## Additional File 7 - TCGA transcript assembly for "Widespread 3’ UTR splicing regulates expression of oncogene transcripts in sequence-dependent and independent manners": all_tissues_agg-agg-agg.gtf (part 1069 of 2216)

```
chrX	StringTie	exon	48923633	48923746	1000	-	.	gene_id "MSTRG.206185"; transcript_id "MSTRG.206185.109"; exon_number "2";
chrX	StringTie	exon	48923851	48924052	1000	-	.	gene_id "MSTRG.206185"; transcript_id "MSTRG.206185.109"; exon_number "3";
chrX	StringTie	exon	48925847	48926050	1000	-	.	gene_id "MSTRG.206185"; transcript_id "MSTRG.206185.109"; exon_number "4";
chrX	StringTie	exon	48934464	48934612	1000	-	.	gene_id "MSTRG.206185"; transcript_id "MSTRG.206185.109"; exon_number "5";
chrX	StringTie	exon	48934696	48934867	1000	-	.	gene_id "MSTRG.206185"; transcript_id "MSTRG.206185.109"; exon_number "6";
chrX	StringTie	exon	48934954	48935018	1000	-	.	gene_id "MSTRG.206185"; transcript_id "MSTRG.206185.109"; exon_number "7";
chrX	StringTie	exon	48936191	48936358	1000	-	.	gene_id "MSTRG.206185"; transcript_id "MSTRG.206185.109"; exon_number "8";
chrX	StringTie	exon	48944190	48944283	1000	-	.	gene_id "MSTRG.206185"; transcript_id "MSTRG.206185.109"; exon_number "9";
chrX	StringTie	exon	48956977	48959175	1000	-	.	gene_id "MSTRG.206185"; transcript_id "MSTRG.206185.109"; exon_number "10";
chrX	StringTie	transcript	48921782	48958607	1000	-	.	gene_id "MSTRG.206185"; transcript_id "MSTRG.206185.110";
chrX	StringTie	exon	48921782	48923746	1000	-	.	gene_id "MSTRG.206185"; transcript_id "MSTRG.206185.110"; exon_number "1";
chrX	StringTie	exon	48923851	48924052	1000	-	.	gene_id "MSTRG.206185"; transcript_id "MSTRG.206185.110"; exon_number "2";
chrX	StringTie	exon	48924918	48925109	1000	-	.	gene_id "MSTRG.206185"; transcript_id "MSTRG.206185.110"; exon_number "3";
chrX	StringTie	exon	48925847	48926050	1000	-	.	gene_id "MSTRG.206185"; transcript_id "MSTRG.206185.110"; exon_number "4";
chrX	StringTie	exon	48934464	48934612	1000	-	.	gene_id "MSTRG.206185"; transcript_id "MSTRG.206185.110"; exon_number "5";
chrX	StringTie	exon	48934711	48934867	1000	-	.	gene_id "MSTRG.206185"; transcript_id "MSTRG.206185.110"; exon_number "6";
chrX	StringTie	exon	48934954	48935018	1000	-	.	gene_id "MSTRG.206185"; transcript_id "MSTRG.206185.110"; exon_number "7";
chrX	StringTie	exon	48936191	48936358	1000	-	.	gene_id "MSTRG.206185"; transcript_id "MSTRG.206185.110"; exon_number "8";
chrX	StringTie	exon	48944190	48944280	1000	-	.	gene_id "MSTRG.206185"; transcript_id "MSTRG.206185.110"; exon_number "9";
chrX	StringTie	exon	48956977	48958607	1000	-	.	gene_id "MSTRG.206185"; transcript_id "MSTRG.206185.110"; exon_number "10";
chrX	StringTie	transcript	48921794	48960712	1000	-	.	gene_id "MSTRG.206185"; transcript_id "MSTRG.206185.111";
chrX	StringTie	exon	48921794	48922910	1000	-	.	gene_id "MSTRG.206185"; transcript_id "MSTRG.206185.111"; exon_number "1";
chrX	StringTie	exon	48923121	48923298	1000	-	.	gene_id "MSTRG.206185"; transcript_id "MSTRG.206185.111"; exon_number "2";
chrX	StringTie	exon	48923633	48923746	1000	-	.	gene_id "MSTRG.206185"; transcript_id "MSTRG.206185.111"; exon_number "3";
chrX	StringTie	exon	48923851	48924052	1000	-	.	gene_id "MSTRG.206185"; transcript_id "MSTRG.206185.111"; exon_number "4";
chrX	StringTie	exon	48925847	48926050	1000	-	.	gene_id "MSTRG.206185"; transcript_id "MSTRG.206185.111"; exon_number "5";
chrX	StringTie	exon	48934464	48934612	1000	-	.	gene_id "MSTRG.206185"; transcript_id "MSTRG.206185.111"; exon_number "6";
chrX	StringTie	exon	48934711	48934867	1000	-	.	gene_id "MSTRG.206185"; transcript_id "MSTRG.206185.111"; exon_number "7";
chrX	StringTie	exon	48934954	48935018	1000	-	.	gene_id "MSTRG.206185"; transcript_id "MSTRG.206185.111"; exon_number "8";
chrX	StringTie	exon	48944190	48944283	1000	-	.	gene_id "MSTRG.206185"; transcript_id "MSTRG.206185.111"; exon_number "9";
chrX	StringTie	exon	48956977	48960712	1000	-	.	gene_id "MSTRG.206185"; transcript_id "MSTRG.206185.111"; exon_number "10";
chrX	StringTie	transcript	48921805	48924839	1000	-	.	gene_id "MSTRG.206185"; transcript_id "MSTRG.206185.112";
chrX	StringTie	exon	48921805	48923295	1000	-	.	gene_id "MSTRG.206185"; transcript_id "MSTRG.206185.112"; exon_number "1";
chrX	StringTie	exon	48923633	48923746	1000	-	.	gene_id "MSTRG.206185"; transcript_id "MSTRG.206185.112"; exon_number "2";
chrX	StringTie	exon	48923851	48924052	1000	-	.	gene_id "MSTRG.206185"; transcript_id "MSTRG.206185.112"; exon_number "3";
chrX	StringTie	exon	48924358	48924839	1000	-	.	gene_id "MSTRG.206185"; transcript_id "MSTRG.206185.112"; exon_number "4";
chrX	StringTie	transcript	48921808	48958703	1000	-	.	gene_id "MSTRG.206185"; transcript_id "MSTRG.206185.113";
chrX	StringTie	exon	48921808	48924052	1000	-	.	gene_id "MSTRG.206185"; transcript_id "MSTRG.206185.113"; exon_number "1";
chrX	StringTie	exon	48924918	48925112	1000	-	.	gene_id "MSTRG.206185"; transcript_id "MSTRG.206185.113"; exon_number "2";
chrX	StringTie	exon	48925847	48926050	1000	-	.	gene_id "MSTRG.206185"; transcript_id "MSTRG.206185.113"; exon_number "3";
chrX	StringTie	exon	48934464	48934867	1000	-	.	gene_id "MSTRG.206185"; transcript_id "MSTRG.206185.113"; exon_number "4";
chrX	StringTie	exon	48934954	48935018	1000	-	.	gene_id "MSTRG.206185"; transcript_id "MSTRG.206185.113"; exon_number "5";
chrX	StringTie	exon	48944190	48944283	1000	-	.	gene_id "MSTRG.206185"; transcript_id "MSTRG.206185.113"; exon_number "6";
chrX	StringTie	exon	48956977	48958703	1000	-	.	gene_id "MSTRG.206185"; transcript_id "MSTRG.206185.113"; exon_number "7";
chrX	StringTie	transcript	48921809	48958639	1000	-	.	gene_id "MSTRG.206185"; transcript_id "MSTRG.206185.114";
chrX	StringTie	exon	48921809	48923298	1000	-	.	gene_id "MSTRG.206185"; transcript_id "MSTRG.206185.114"; exon_number "1";
chrX	StringTie	exon	48923633	48923746	1000	-	.	gene_id "MSTRG.206185"; transcript_id "MSTRG.206185.114"; exon_number "2";
chrX	StringTie	exon	48923851	48924052	1000	-	.	gene_id "MSTRG.206185"; transcript_id "MSTRG.206185.114"; exon_number "3";
chrX	StringTie	exon	48925847	48926050	1000	-	.	gene_id "MSTRG.206185"; transcript_id "MSTRG.206185.114"; exon_number "4";
chrX	StringTie	exon	48934464	48934612	1000	-	.	gene_id "MSTRG.206185"; transcript_id "MSTRG.206185.114"; exon_number "5";
chrX	StringTie	exon	48934696	48934867	1000	-	.	gene_id "MSTRG.206185"; transcript_id "MSTRG.206185.114"; exon_number "6";
chrX	StringTie	exon	48934954	48935018	1000	-	.	gene_id "MSTRG.206185"; transcript_id "MSTRG.206185.114"; exon_number "7";
chrX	StringTie	exon	48936191	48936358	1000	-	.	gene_id "MSTRG.206185"; transcript_id "MSTRG.206185.114"; exon_number "8";
chrX	StringTie	exon	48944190	48944280	1000	-	.	gene_id "MSTRG.206185"; transcript_id "MSTRG.206185.114"; exon_number "9";
chrX	StringTie	exon	48956977	48958639	1000	-	.	gene_id "MSTRG.206185"; transcript_id "MSTRG.206185.114"; exon_number "10";
chrX	StringTie	transcript	48921818	48960511	1000	-	.	gene_id "MSTRG.206185"; transcript_id "MSTRG.206185.115";
chrX	StringTie	exon	48921818	48922910	1000	-	.	gene_id "MSTRG.206185"; transcript_id "MSTRG.206185.115"; exon_number "1";
chrX	StringTie	exon	48923137	48923298	1000	-	.	gene_id "MSTRG.206185"; transcript_id "MSTRG.206185.115"; exon_number "2";
chrX	StringTie	exon	48923633	48923746	1000	-	.	gene_id "MSTRG.206185"; transcript_id "MSTRG.206185.115"; exon_number "3";
chrX	StringTie	exon	48923851	48924052	1000	-	.	gene_id "MSTRG.206185"; transcript_id "MSTRG.206185.115"; exon_number "4";
chrX	StringTie	exon	48925847	48926050	1000	-	.	gene_id "MSTRG.206185"; transcript_id "MSTRG.206185.115"; exon_number "5";
chrX	StringTie	exon	48934464	48934612	1000	-	.	gene_id "MSTRG.206185"; transcript_id "MSTRG.206185.115"; exon_number "6";
chrX	StringTie	exon	48934696	48934867	1000	-	.	gene_id "MSTRG.206185"; transcript_id "MSTRG.206185.115"; exon_number "7";
chrX	StringTie	exon	48934954	48935018	1000	-	.	gene_id "MSTRG.206185"; transcript_id "MSTRG.206185.115"; exon_number "8";
chrX	StringTie	exon	48944190	48944280	1000	-	.	gene_id "MSTRG.206185"; transcript_id "MSTRG.206185.115"; exon_number "9";
chrX	StringTie	exon	48956977	48960511	1000	-	.	gene_id "MSTRG.206185"; transcript_id "MSTRG.206185.115"; exon_number "10";
chrX	StringTie	transcript	48921824	48960785	1000	-	.	gene_id "MSTRG.206185"; transcript_id "MSTRG.206185.116";
chrX	StringTie	exon	48921824	48923295	1000	-	.	gene_id "MSTRG.206185"; transcript_id "MSTRG.206185.116"; exon_number "1";
chrX	StringTie	exon	48923633	48923746	1000	-	.	gene_id "MSTRG.206185"; transcript_id "MSTRG.206185.116"; exon_number "2";
chrX	StringTie	exon	48923851	48924052	1000	-	.	gene_id "MSTRG.206185"; transcript_id "MSTRG.206185.116"; exon_number "3";
chrX	StringTie	exon	48925847	48926050	1000	-	.	gene_id "MSTRG.206185"; transcript_id "MSTRG.206185.116"; exon_number "4";
chrX	StringTie	exon	48934464	48934612	1000	-	.	gene_id "MSTRG.206185"; transcript_id "MSTRG.206185.116"; exon_number "5";
chrX	StringTie	exon	48934711	48934867	1000	-	.	gene_id "MSTRG.206185"; transcript_id "MSTRG.206185.116"; exon_number "6";
chrX	StringTie	exon	48934954	48935018	1000	-	.	gene_id "MSTRG.206185"; transcript_id "MSTRG.206185.116"; exon_number "7";
chrX	StringTie	exon	48936191	48936358	1000	-	.	gene_id "MSTRG.206185"; transcript_id "MSTRG.206185.116"; exon_number "8";
chrX	StringTie	exon	48944190	48944283	1000	-	.	gene_id "MSTRG.206185"; transcript_id "MSTRG.206185.116"; exon_number "9";
chrX	StringTie	exon	48956977	48960785	1000	-	.	gene_id "MSTRG.206185"; transcript_id "MSTRG.206185.116"; exon_number "10";
chrX	StringTie	transcript	48921832	49002262	1000	-	.	gene_id "MSTRG.206185"; transcript_id "MSTRG.206185.117";
chrX	StringTie	exon	48921832	48923298	1000	-	.	gene_id "MSTRG.206185"; transcript_id "MSTRG.206185.117"; exon_number "1";
chrX	StringTie	exon	48923633	48923746	1000	-	.	gene_id "MSTRG.206185"; transcript_id "MSTRG.206185.117"; exon_number "2";
chrX	StringTie	exon	48923851	48924052	1000	-	.	gene_id "MSTRG.206185"; transcript_id "MSTRG.206185.117"; exon_number "3";
chrX	StringTie	exon	48925847	48926050	1000	-	.	gene_id "MSTRG.206185"; transcript_id "MSTRG.206185.117"; exon_number "4";
chrX	StringTie	exon	48934464	48934612	1000	-	.	gene_id "MSTRG.206185"; transcript_id "MSTRG.206185.117"; exon_number "5";
chrX	StringTie	exon	48934711	48934867	1000	-	.	gene_id "MSTRG.206185"; transcript_id "MSTRG.206185.117"; exon_number "6";
chrX	StringTie	exon	48934954	48935018	1000	-	.	gene_id "MSTRG.206185"; transcript_id "MSTRG.206185.117"; exon_number "7";
chrX	StringTie	exon	48944190	48944283	1000	-	.	gene_id "MSTRG.206185"; transcript_id "MSTRG.206185.117"; exon_number "8";
chrX	StringTie	exon	48954648	48954721	1000	-	.	gene_id "MSTRG.206185"; transcript_id "MSTRG.206185.117"; exon_number "9";
chrX	StringTie	exon	48956977	48957911	1000	-	.	gene_id "MSTRG.206185"; transcript_id "MSTRG.206185.117"; exon_number "10";
chrX	StringTie	exon	48958294	48962806	1000	-	.	gene_id "MSTRG.206185"; transcript_id "MSTRG.206185.117"; exon_number "11";
chrX	StringTie	exon	48966055	48966305	1000	-	.	gene_id "MSTRG.206185"; transcript_id "MSTRG.206185.117"; exon_number "12";
chrX	StringTie	exon	48966578	48966676	1000	-	.	gene_id "MSTRG.206185"; transcript_id "MSTRG.206185.117"; exon_number "13";
chrX	StringTie	exon	48966761	48966844	1000	-	.	gene_id "MSTRG.206185"; transcript_id "MSTRG.206185.117"; exon_number "14";
chrX	StringTie	exon	48966944	48967106	1000	-	.	gene_id "MSTRG.206185"; transcript_id "MSTRG.206185.117"; exon_number "15";
chrX	StringTie	exon	48969151	48970393	1000	-	.	gene_id "MSTRG.206185"; transcript_id "MSTRG.206185.117"; exon_number "16";
chrX	StringTie	exon	48971741	48974285	1000	-	.	gene_id "MSTRG.206185"; transcript_id "MSTRG.206185.117"; exon_number "17";
chrX	StringTie	exon	48975155	48975291	1000	-	.	gene_id "MSTRG.206185"; transcript_id "MSTRG.206185.117"; exon_number "18";
chrX	StringTie	exon	48976018	48976111	1000	-	.	gene_id "MSTRG.206185"; transcript_id "MSTRG.206185.117"; exon_number "19";
chrX	StringTie	exon	48976241	48976363	1000	-	.	gene_id "MSTRG.206185"; transcript_id "MSTRG.206185.117"; exon_number "20";
chrX	StringTie	exon	48978305	48978435	1000	-	.	gene_id "MSTRG.206185"; transcript_id "MSTRG.206185.117"; exon_number "21";
chrX	StringTie	exon	48981215	48981314	1000	-	.	gene_id "MSTRG.206185"; transcript_id "MSTRG.206185.117"; exon_number "22";
chrX	StringTie	exon	48981416	48981472	1000	-	.	gene_id "MSTRG.206185"; transcript_id "MSTRG.206185.117"; exon_number "23";
chrX	StringTie	exon	48981596	48981691	1000	-	.	gene_id "MSTRG.206185"; transcript_id "MSTRG.206185.117"; exon_number "24";
chrX	StringTie	exon	48981795	48981872	1000	-	.	gene_id "MSTRG.206185"; transcript_id "MSTRG.206185.117"; exon_number "25";
chrX	StringTie	exon	48982979	48983092	1000	-	.	gene_id "MSTRG.206185"; transcript_id "MSTRG.206185.117"; exon_number "26";
chrX	StringTie	exon	48983228	48983440	1000	-	.	gene_id "MSTRG.206185"; transcript_id "MSTRG.206185.117"; exon_number "27";
chrX	StringTie	exon	48983775	48983870	1000	-	.	gene_id "MSTRG.206185"; transcript_id "MSTRG.206185.117"; exon_number "28";
chrX	StringTie	exon	48985268	48985402	1000	-	.	gene_id "MSTRG.206185"; transcript_id "MSTRG.206185.117"; exon_number "29";
chrX	StringTie	exon	48987785	48987877	1000	-	.	gene_id "MSTRG.206185"; transcript_id "MSTRG.206185.117"; exon_number "30";
chrX	StringTie	exon	48988121	48988198	1000	-	.	gene_id "MSTRG.206185"; transcript_id "MSTRG.206185.117"; exon_number "31";
chrX	StringTie	exon	48989611	48989710	1000	-	.	gene_id "MSTRG.206185"; transcript_id "MSTRG.206185.117"; exon_number "32";
chrX	StringTie	exon	48989835	48989882	1000	-	.	gene_id "MSTRG.206185"; transcript_id "MSTRG.206185.117"; exon_number "33";
chrX	StringTie	exon	48989972	48990003	1000	-	.	gene_id "MSTRG.206185"; transcript_id "MSTRG.206185.117"; exon_number "34";
chrX	StringTie	exon	48990685	48990732	1000	-	.	gene_id "MSTRG.206185"; transcript_id "MSTRG.206185.117"; exon_number "35";
chrX	StringTie	exon	48990926	48991110	1000	-	.	gene_id "MSTRG.206185"; transcript_id "MSTRG.206185.117"; exon_number "36";
chrX	StringTie	exon	48993428	48993578	1000	-	.	gene_id "MSTRG.206185"; transcript_id "MSTRG.206185.117"; exon_number "37";
chrX	StringTie	exon	48997250	48997357	1000	-	.	gene_id "MSTRG.206185"; transcript_id "MSTRG.206185.117"; exon_number "38";
chrX	StringTie	exon	48998154	48998180	1000	-	.	gene_id "MSTRG.206185"; transcript_id "MSTRG.206185.117"; exon_number "39";
chrX	StringTie	exon	48999238	48999299	1000	-	.	gene_id "MSTRG.206185"; transcript_id "MSTRG.206185.117"; exon_number "40";
chrX	StringTie	exon	48999438	48999504	1000	-	.	gene_id "MSTRG.206185"; transcript_id "MSTRG.206185.117"; exon_number "41";
chrX	StringTie	exon	49000566	49000689	1000	-	.	gene_id "MSTRG.206185"; transcript_id "MSTRG.206185.117"; exon_number "42";
chrX	StringTie	exon	49000861	49000959	1000	-	.	gene_id "MSTRG.206185"; transcript_id "MSTRG.206185.117"; exon_number "43";
chrX	StringTie	exon	49002188	49002262	1000	-	.	gene_id "MSTRG.206185"; transcript_id "MSTRG.206185.117"; exon_number "44";
chrX	StringTie	transcript	48921849	48957188	1000	-	.	gene_id "MSTRG.206185"; transcript_id "MSTRG.206185.118";
chrX	StringTie	exon	48921849	48922910	1000	-	.	gene_id "MSTRG.206185"; transcript_id "MSTRG.206185.118"; exon_number "1";
chrX	StringTie	exon	48923137	48923298	1000	-	.	gene_id "MSTRG.206185"; transcript_id "MSTRG.206185.118"; exon_number "2";
chrX	StringTie	exon	48923633	48923746	1000	-	.	gene_id "MSTRG.206185"; transcript_id "MSTRG.206185.118"; exon_number "3";
chrX	StringTie	exon	48923851	48924052	1000	-	.	gene_id "MSTRG.206185"; transcript_id "MSTRG.206185.118"; exon_number "4";
chrX	StringTie	exon	48925847	48926050	1000	-	.	gene_id "MSTRG.206185"; transcript_id "MSTRG.206185.118"; exon_number "5";
chrX	StringTie	exon	48934464	48934612	1000	-	.	gene_id "MSTRG.206185"; transcript_id "MSTRG.206185.118"; exon_number "6";
chrX	StringTie	exon	48934696	48934867	1000	-	.	gene_id "MSTRG.206185"; transcript_id "MSTRG.206185.118"; exon_number "7";
chrX	StringTie	exon	48934954	48935018	1000	-	.	gene_id "MSTRG.206185"; transcript_id "MSTRG.206185.118"; exon_number "8";
chrX	StringTie	exon	48936191	48936358	1000	-	.	gene_id "MSTRG.206185"; transcript_id "MSTRG.206185.118"; exon_number "9";
chrX	StringTie	exon	48944190	48944280	1000	-	.	gene_id "MSTRG.206185"; transcript_id "MSTRG.206185.118"; exon_number "10";
chrX	StringTie	exon	48956977	48957188	1000	-	.	gene_id "MSTRG.206185"; transcript_id "MSTRG.206185.118"; exon_number "11";
chrX	StringTie	transcript	48921852	48960782	1000	-	.	gene_id "MSTRG.206185"; transcript_id "MSTRG.206185.119";
chrX	StringTie	exon	48921852	48923298	1000	-	.	gene_id "MSTRG.206185"; transcript_id "MSTRG.206185.119"; exon_number "1";
chrX	StringTie	exon	48923633	48923746	1000	-	.	gene_id "MSTRG.206185"; transcript_id "MSTRG.206185.119"; exon_number "2";
chrX	StringTie	exon	48923851	48924052	1000	-	.	gene_id "MSTRG.206185"; transcript_id "MSTRG.206185.119"; exon_number "3";
chrX	StringTie	exon	48924918	48925112	1000	-	.	gene_id "MSTRG.206185"; transcript_id "MSTRG.206185.119"; exon_number "4";
chrX	StringTie	exon	48925847	48926050	1000	-	.	gene_id "MSTRG.206185"; transcript_id "MSTRG.206185.119"; exon_number "5";
chrX	StringTie	exon	48934464	48934612	1000	-	.	gene_id "MSTRG.206185"; transcript_id "MSTRG.206185.119"; exon_number "6";
chrX	StringTie	exon	48934711	48934867	1000	-	.	gene_id "MSTRG.206185"; transcript_id "MSTRG.206185.119"; exon_number "7";
chrX	StringTie	exon	48934954	48935018	1000	-	.	gene_id "MSTRG.206185"; transcript_id "MSTRG.206185.119"; exon_number "8";
chrX	StringTie	exon	48936191	48936358	1000	-	.	gene_id "MSTRG.206185"; transcript_id "MSTRG.206185.119"; exon_number "9";
chrX	StringTie	exon	48944190	48944283	1000	-	.	gene_id "MSTRG.206185"; transcript_id "MSTRG.206185.119"; exon_number "10";
chrX	StringTie	exon	48954648	48954721	1000	-	.	gene_id "MSTRG.206185"; transcript_id "MSTRG.206185.119"; exon_number "11";
chrX	StringTie	exon	48956977	48960782	1000	-	.	gene_id "MSTRG.206185"; transcript_id "MSTRG.206185.119"; exon_number "12";
chrX	StringTie	transcript	48921852	48959752	1000	-	.	gene_id "MSTRG.206185"; transcript_id "MSTRG.206185.120";
chrX	StringTie	exon	48921852	48923298	1000	-	.	gene_id "MSTRG.206185"; transcript_id "MSTRG.206185.120"; exon_number "1";
chrX	StringTie	exon	48923633	48923746	1000	-	.	gene_id "MSTRG.206185"; transcript_id "MSTRG.206185.120"; exon_number "2";
chrX	StringTie	exon	48923851	48924052	1000	-	.	gene_id "MSTRG.206185"; transcript_id "MSTRG.206185.120"; exon_number "3";
chrX	StringTie	exon	48924918	48925112	1000	-	.	gene_id "MSTRG.206185"; transcript_id "MSTRG.206185.120"; exon_number "4";
chrX	StringTie	exon	48925847	48926050	1000	-	.	gene_id "MSTRG.206185"; transcript_id "MSTRG.206185.120"; exon_number "5";
chrX	StringTie	exon	48934464	48934867	1000	-	.	gene_id "MSTRG.206185"; transcript_id "MSTRG.206185.120"; exon_number "6";
chrX	StringTie	exon	48934954	48935018	1000	-	.	gene_id "MSTRG.206185"; transcript_id "MSTRG.206185.120"; exon_number "7";
chrX	StringTie	exon	48936191	48936358	1000	-	.	gene_id "MSTRG.206185"; transcript_id "MSTRG.206185.120"; exon_number "8";
chrX	StringTie	exon	48944190	48944283	1000	-	.	gene_id "MSTRG.206185"; transcript_id "MSTRG.206185.120"; exon_number "9";
chrX	StringTie	exon	48956977	48959752	1000	-	.	gene_id "MSTRG.206185"; transcript_id "MSTRG.206185.120"; exon_number "10";
chrX	StringTie	transcript	48921853	48960769	1000	-	.	gene_id "MSTRG.206185"; transcript_id "MSTRG.206185.121";
chrX	StringTie	exon	48921853	48923295	1000	-	.	gene_id "MSTRG.206185"; transcript_id "MSTRG.206185.121"; exon_number "1";
chrX	StringTie	exon	48923633	48923746	1000	-	.	gene_id "MSTRG.206185"; transcript_id "MSTRG.206185.121"; exon_number "2";
chrX	StringTie	exon	48923851	48924052	1000	-	.	gene_id "MSTRG.206185"; transcript_id "MSTRG.206185.121"; exon_number "3";
chrX	StringTie	exon	48925847	48926050	1000	-	.	gene_id "MSTRG.206185"; transcript_id "MSTRG.206185.121"; exon_number "4";
chrX	StringTie	exon	48934464	48934612	1000	-	.	gene_id "MSTRG.206185"; transcript_id "MSTRG.206185.121"; exon_number "5";
chrX	StringTie	exon	48934711	48934867	1000	-	.	gene_id "MSTRG.206185"; transcript_id "MSTRG.206185.121"; exon_number "6";
chrX	StringTie	exon	48934954	48935018	1000	-	.	gene_id "MSTRG.206185"; transcript_id "MSTRG.206185.121"; exon_number "7";
chrX	StringTie	exon	48936191	48936358	1000	-	.	gene_id "MSTRG.206185"; transcript_id "MSTRG.206185.121"; exon_number "8";
chrX	StringTie	exon	48944190	48944283	1000	-	.	gene_id "MSTRG.206185"; transcript_id "MSTRG.206185.121"; exon_number "9";
chrX	StringTie	exon	48954648	48954721	1000	-	.	gene_id "MSTRG.206185"; transcript_id "MSTRG.206185.121"; exon_number "10";
chrX	StringTie	exon	48956977	48960769	1000	-	.	gene_id "MSTRG.206185"; transcript_id "MSTRG.206185.121"; exon_number "11";
chrX	StringTie	transcript	48921875	48957200	1000	-	.	gene_id "MSTRG.206185"; transcript_id "MSTRG.206185.122";
chrX	StringTie	exon	48921875	48922910	1000	-	.	gene_id "MSTRG.206185"; transcript_id "MSTRG.206185.122"; exon_number "1";
chrX	StringTie	exon	48923137	48923298	1000	-	.	gene_id "MSTRG.206185"; transcript_id "MSTRG.206185.122"; exon_number "2";
chrX	StringTie	exon	48923633	48923746	1000	-	.	gene_id "MSTRG.206185"; transcript_id "MSTRG.206185.122"; exon_number "3";
chrX	StringTie	exon	48923851	48924052	1000	-	.	gene_id "MSTRG.206185"; transcript_id "MSTRG.206185.122"; exon_number "4";
chrX	StringTie	exon	48925847	48926050	1000	-	.	gene_id "MSTRG.206185"; transcript_id "MSTRG.206185.122"; exon_number "5";
chrX	StringTie	exon	48934464	48934612	1000	-	.	gene_id "MSTRG.206185"; transcript_id "MSTRG.206185.122"; exon_number "6";
chrX	StringTie	exon	48934696	48934867	1000	-	.	gene_id "MSTRG.206185"; transcript_id "MSTRG.206185.122"; exon_number "7";
chrX	StringTie	exon	48934954	48935018	1000	-	.	gene_id "MSTRG.206185"; transcript_id "MSTRG.206185.122"; exon_number "8";
chrX	StringTie	exon	48936191	48936355	1000	-	.	gene_id "MSTRG.206185"; transcript_id "MSTRG.206185.122"; exon_number "9";
chrX	StringTie	exon	48944190	48944283	1000	-	.	gene_id "MSTRG.206185"; transcript_id "MSTRG.206185.122"; exon_number "10";
chrX	StringTie	exon	48956977	48957200	1000	-	.	gene_id "MSTRG.206185"; transcript_id "MSTRG.206185.122"; exon_number "11";
chrX	StringTie	transcript	48921880	48960037	1000	-	.	gene_id "MSTRG.206185"; transcript_id "MSTRG.206185.123";
chrX	StringTie	exon	48921880	48923298	1000	-	.	gene_id "MSTRG.206185"; transcript_id "MSTRG.206185.123"; exon_number "1";
chrX	StringTie	exon	48923633	48923746	1000	-	.	gene_id "MSTRG.206185"; transcript_id "MSTRG.206185.123"; exon_number "2";
chrX	StringTie	exon	48923851	48924052	1000	-	.	gene_id "MSTRG.206185"; transcript_id "MSTRG.206185.123"; exon_number "3";
chrX	StringTie	exon	48925847	48926050	1000	-	.	gene_id "MSTRG.206185"; transcript_id "MSTRG.206185.123"; exon_number "4";
chrX	StringTie	exon	48934464	48934612	1000	-	.	gene_id "MSTRG.206185"; transcript_id "MSTRG.206185.123"; exon_number "5";
chrX	StringTie	exon	48934711	48934867	1000	-	.	gene_id "MSTRG.206185"; transcript_id "MSTRG.206185.123"; exon_number "6";
chrX	StringTie	exon	48934954	48935018	1000	-	.	gene_id "MSTRG.206185"; transcript_id "MSTRG.206185.123"; exon_number "7";
chrX	StringTie	exon	48944190	48944283	1000	-	.	gene_id "MSTRG.206185"; transcript_id "MSTRG.206185.123"; exon_number "8";
chrX	StringTie	exon	48956977	48957878	1000	-	.	gene_id "MSTRG.206185"; transcript_id "MSTRG.206185.123"; exon_number "9";
chrX	StringTie	exon	48958061	48960037	1000	-	.	gene_id "MSTRG.206185"; transcript_id "MSTRG.206185.123"; exon_number "10";
chrX	StringTie	transcript	48921881	48960131	1000	-	.	gene_id "MSTRG.206185"; transcript_id "MSTRG.206185.124";
chrX	StringTie	exon	48921881	48923298	1000	-	.	gene_id "MSTRG.206185"; transcript_id "MSTRG.206185.124"; exon_number "1";
chrX	StringTie	exon	48923633	48923746	1000	-	.	gene_id "MSTRG.206185"; transcript_id "MSTRG.206185.124"; exon_number "2";
chrX	StringTie	exon	48923851	48924052	1000	-	.	gene_id "MSTRG.206185"; transcript_id "MSTRG.206185.124"; exon_number "3";
chrX	StringTie	exon	48925847	48926050	1000	-	.	gene_id "MSTRG.206185"; transcript_id "MSTRG.206185.124"; exon_number "4";
chrX	StringTie	exon	48934464	48934612	1000	-	.	gene_id "MSTRG.206185"; transcript_id "MSTRG.206185.124"; exon_number "5";
chrX	StringTie	exon	48934696	48934867	1000	-	.	gene_id "MSTRG.206185"; transcript_id "MSTRG.206185.124"; exon_number "6";
chrX	StringTie	exon	48934954	48935018	1000	-	.	gene_id "MSTRG.206185"; transcript_id "MSTRG.206185.124"; exon_number "7";
chrX	StringTie	exon	48944190	48944283	1000	-	.	gene_id "MSTRG.206185"; transcript_id "MSTRG.206185.124"; exon_number "8";
chrX	StringTie	exon	48958232	48960131	1000	-	.	gene_id "MSTRG.206185"; transcript_id "MSTRG.206185.124"; exon_number "9";
chrX	StringTie	transcript	48921881	48957187	1000	-	.	gene_id "MSTRG.206185"; transcript_id "MSTRG.206185.125";
chrX	StringTie	exon	48921881	48923298	1000	-	.	gene_id "MSTRG.206185"; transcript_id "MSTRG.206185.125"; exon_number "1";
chrX	StringTie	exon	48923633	48923746	1000	-	.	gene_id "MSTRG.206185"; transcript_id "MSTRG.206185.125"; exon_number "2";
chrX	StringTie	exon	48923851	48924052	1000	-	.	gene_id "MSTRG.206185"; transcript_id "MSTRG.206185.125"; exon_number "3";
chrX	StringTie	exon	48924918	48926050	1000	-	.	gene_id "MSTRG.206185"; transcript_id "MSTRG.206185.125"; exon_number "4";
chrX	StringTie	exon	48934464	48934612	1000	-	.	gene_id "MSTRG.206185"; transcript_id "MSTRG.206185.125"; exon_number "5";
chrX	StringTie	exon	48934711	48934762	1000	-	.	gene_id "MSTRG.206185"; transcript_id "MSTRG.206185.125"; exon_number "6";
chrX	StringTie	exon	48934789	48934867	1000	-	.	gene_id "MSTRG.206185"; transcript_id "MSTRG.206185.125"; exon_number "7";
chrX	StringTie	exon	48934954	48935018	1000	-	.	gene_id "MSTRG.206185"; transcript_id "MSTRG.206185.125"; exon_number "8";
chrX	StringTie	exon	48944190	48944283	1000	-	.	gene_id "MSTRG.206185"; transcript_id "MSTRG.206185.125"; exon_number "9";
chrX	StringTie	exon	48956977	48957187	1000	-	.	gene_id "MSTRG.206185"; transcript_id "MSTRG.206185.125"; exon_number "10";
chrX	StringTie	transcript	48921882	48957206	1000	-	.	gene_id "MSTRG.206185"; transcript_id "MSTRG.206185.126";
chrX	StringTie	exon	48921882	48923298	1000	-	.	gene_id "MSTRG.206185"; transcript_id "MSTRG.206185.126"; exon_number "1";
chrX	StringTie	exon	48923633	48923736	1000	-	.	gene_id "MSTRG.206185"; transcript_id "MSTRG.206185.126"; exon_number "2";
chrX	StringTie	exon	48923851	48924052	1000	-	.	gene_id "MSTRG.206185"; transcript_id "MSTRG.206185.126"; exon_number "3";
chrX	StringTie	exon	48925847	48926050	1000	-	.	gene_id "MSTRG.206185"; transcript_id "MSTRG.206185.126"; exon_number "4";
chrX	StringTie	exon	48934464	48934612	1000	-	.	gene_id "MSTRG.206185"; transcript_id "MSTRG.206185.126"; exon_number "5";
chrX	StringTie	exon	48934696	48934867	1000	-	.	gene_id "MSTRG.206185"; transcript_id "MSTRG.206185.126"; exon_number "6";
chrX	StringTie	exon	48934954	48935018	1000	-	.	gene_id "MSTRG.206185"; transcript_id "MSTRG.206185.126"; exon_number "7";
chrX	StringTie	exon	48944190	48944283	1000	-	.	gene_id "MSTRG.206185"; transcript_id "MSTRG.206185.126"; exon_number "8";
chrX	StringTie	exon	48956977	48957206	1000	-	.	gene_id "MSTRG.206185"; transcript_id "MSTRG.206185.126"; exon_number "9";
chrX	StringTie	transcript	48921883	48960785	1000	-	.	gene_id "MSTRG.206185"; transcript_id "MSTRG.206185.127";
chrX	StringTie	exon	48921883	48923295	1000	-	.	gene_id "MSTRG.206185"; transcript_id "MSTRG.206185.127"; exon_number "1";
chrX	StringTie	exon	48923851	48924052	1000	-	.	gene_id "MSTRG.206185"; transcript_id "MSTRG.206185.127"; exon_number "2";
chrX	StringTie	exon	48925847	48926050	1000	-	.	gene_id "MSTRG.206185"; transcript_id "MSTRG.206185.127"; exon_number "3";
chrX	StringTie	exon	48934464	48934612	1000	-	.	gene_id "MSTRG.206185"; transcript_id "MSTRG.206185.127"; exon_number "4";
chrX	StringTie	exon	48934711	48934867	1000	-	.	gene_id "MSTRG.206185"; transcript_id "MSTRG.206185.127"; exon_number "5";
chrX	StringTie	exon	48934954	48935018	1000	-	.	gene_id "MSTRG.206185"; transcript_id "MSTRG.206185.127"; exon_number "6";
chrX	StringTie	exon	48944190	48944283	1000	-	.	gene_id "MSTRG.206185"; transcript_id "MSTRG.206185.127"; exon_number "7";
chrX	StringTie	exon	48956977	48960785	1000	-	.	gene_id "MSTRG.206185"; transcript_id "MSTRG.206185.127"; exon_number "8";
chrX	StringTie	transcript	48921885	48960712	1000	-	.	gene_id "MSTRG.206185"; transcript_id "MSTRG.206185.128";
chrX	StringTie	exon	48921885	48922910	1000	-	.	gene_id "MSTRG.206185"; transcript_id "MSTRG.206185.128"; exon_number "1";
chrX	StringTie	exon	48923137	48923298	1000	-	.	gene_id "MSTRG.206185"; transcript_id "MSTRG.206185.128"; exon_number "2";
chrX	StringTie	exon	48923633	48923746	1000	-	.	gene_id "MSTRG.206185"; transcript_id "MSTRG.206185.128"; exon_number "3";
chrX	StringTie	exon	48923851	48924052	1000	-	.	gene_id "MSTRG.206185"; transcript_id "MSTRG.206185.128"; exon_number "4";
chrX	StringTie	exon	48925847	48926050	1000	-	.	gene_id "MSTRG.206185"; transcript_id "MSTRG.206185.128"; exon_number "5";
chrX	StringTie	exon	48934464	48934612	1000	-	.	gene_id "MSTRG.206185"; transcript_id "MSTRG.206185.128"; exon_number "6";
chrX	StringTie	exon	48934711	48934867	1000	-	.	gene_id "MSTRG.206185"; transcript_id "MSTRG.206185.128"; exon_number "7";
chrX	StringTie	exon	48934954	48935018	1000	-	.	gene_id "MSTRG.206185"; transcript_id "MSTRG.206185.128"; exon_number "8";
chrX	StringTie	exon	48944190	48944280	1000	-	.	gene_id "MSTRG.206185"; transcript_id "MSTRG.206185.128"; exon_number "9";
chrX	StringTie	exon	48956977	48960712	1000	-	.	gene_id "MSTRG.206185"; transcript_id "MSTRG.206185.128"; exon_number "10";
chrX	StringTie	transcript	48921885	48960743	1000	-	.	gene_id "MSTRG.206185"; transcript_id "MSTRG.206185.129";
chrX	StringTie	exon	48921885	48923298	1000	-	.	gene_id "MSTRG.206185"; transcript_id "MSTRG.206185.129"; exon_number "1";
chrX	StringTie	exon	48923633	48923746	1000	-	.	gene_id "MSTRG.206185"; transcript_id "MSTRG.206185.129"; exon_number "2";
chrX	StringTie	exon	48923851	48924052	1000	-	.	gene_id "MSTRG.206185"; transcript_id "MSTRG.206185.129"; exon_number "3";
chrX	StringTie	exon	48925847	48926050	1000	-	.	gene_id "MSTRG.206185"; transcript_id "MSTRG.206185.129"; exon_number "4";
chrX	StringTie	exon	48934464	48934612	1000	-	.	gene_id "MSTRG.206185"; transcript_id "MSTRG.206185.129"; exon_number "5";
chrX	StringTie	exon	48934711	48934867	1000	-	.	gene_id "MSTRG.206185"; transcript_id "MSTRG.206185.129"; exon_number "6";
chrX	StringTie	exon	48934954	48935018	1000	-	.	gene_id "MSTRG.206185"; transcript_id "MSTRG.206185.129"; exon_number "7";
chrX	StringTie	exon	48936191	48936358	1000	-	.	gene_id "MSTRG.206185"; transcript_id "MSTRG.206185.129"; exon_number "8";
chrX	StringTie	exon	48944190	48944283	1000	-	.	gene_id "MSTRG.206185"; transcript_id "MSTRG.206185.129"; exon_number "9";
chrX	StringTie	exon	48958232	48960743	1000	-	.	gene_id "MSTRG.206185"; transcript_id "MSTRG.206185.129"; exon_number "10";
chrX	StringTie	transcript	48921885	48960835	1000	-	.	gene_id "MSTRG.206185"; transcript_id "MSTRG.206185.130";
chrX	StringTie	exon	48921885	48923298	1000	-	.	gene_id "MSTRG.206185"; transcript_id "MSTRG.206185.130"; exon_number "1";
chrX	StringTie	exon	48923633	48923746	1000	-	.	gene_id "MSTRG.206185"; transcript_id "MSTRG.206185.130"; exon_number "2";
chrX	StringTie	exon	48923851	48924052	1000	-	.	gene_id "MSTRG.206185"; transcript_id "MSTRG.206185.130"; exon_number "3";
chrX	StringTie	exon	48925847	48926050	1000	-	.	gene_id "MSTRG.206185"; transcript_id "MSTRG.206185.130"; exon_number "4";
chrX	StringTie	exon	48934464	48934612	1000	-	.	gene_id "MSTRG.206185"; transcript_id "MSTRG.206185.130"; exon_number "5";
chrX	StringTie	exon	48934711	48934762	1000	-	.	gene_id "MSTRG.206185"; transcript_id "MSTRG.206185.130"; exon_number "6";
chrX	StringTie	exon	48934789	48934867	1000	-	.	gene_id "MSTRG.206185"; transcript_id "MSTRG.206185.130"; exon_number "7";
chrX	StringTie	exon	48934954	48935018	1000	-	.	gene_id "MSTRG.206185"; transcript_id "MSTRG.206185.130"; exon_number "8";
chrX	StringTie	exon	48944190	48944283	1000	-	.	gene_id "MSTRG.206185"; transcript_id "MSTRG.206185.130"; exon_number "9";
chrX	StringTie	exon	48956977	48960835	1000	-	.	gene_id "MSTRG.206185"; transcript_id "MSTRG.206185.130"; exon_number "10";
chrX	StringTie	transcript	48921897	49002260	1000	-	.	gene_id "MSTRG.206185"; transcript_id "MSTRG.206185.131";
chrX	StringTie	exon	48921897	48923298	1000	-	.	gene_id "MSTRG.206185"; transcript_id "MSTRG.206185.131"; exon_number "1";
chrX	StringTie	exon	48923633	48923746	1000	-	.	gene_id "MSTRG.206185"; transcript_id "MSTRG.206185.131"; exon_number "2";
chrX	StringTie	exon	48923851	48924052	1000	-	.	gene_id "MSTRG.206185"; transcript_id "MSTRG.206185.131"; exon_number "3";
chrX	StringTie	exon	48925847	48926050	1000	-	.	gene_id "MSTRG.206185"; transcript_id "MSTRG.206185.131"; exon_number "4";
chrX	StringTie	exon	48934464	48934612	1000	-	.	gene_id "MSTRG.206185"; transcript_id "MSTRG.206185.131"; exon_number "5";
chrX	StringTie	exon	48934711	48934867	1000	-	.	gene_id "MSTRG.206185"; transcript_id "MSTRG.206185.131"; exon_number "6";
chrX	StringTie	exon	48934954	48935018	1000	-	.	gene_id "MSTRG.206185"; transcript_id "MSTRG.206185.131"; exon_number "7";
chrX	StringTie	exon	48944190	48944280	1000	-	.	gene_id "MSTRG.206185"; transcript_id "MSTRG.206185.131"; exon_number "8";
chrX	StringTie	exon	48956977	48962806	1000	-	.	gene_id "MSTRG.206185"; transcript_id "MSTRG.206185.131"; exon_number "9";
chrX	StringTie	exon	48966055	48966305	1000	-	.	gene_id "MSTRG.206185"; transcript_id "MSTRG.206185.131"; exon_number "10";
chrX	StringTie	exon	48966578	48966676	1000	-	.	gene_id "MSTRG.206185"; transcript_id "MSTRG.206185.131"; exon_number "11";
chrX	StringTie	exon	48966761	48966844	1000	-	.	gene_id "MSTRG.206185"; transcript_id "MSTRG.206185.131"; exon_number "12";
chrX	StringTie	exon	48966944	48967106	1000	-	.	gene_id "MSTRG.206185"; transcript_id "MSTRG.206185.131"; exon_number "13";
chrX	StringTie	exon	48969151	48972057	1000	-	.	gene_id "MSTRG.206185"; transcript_id "MSTRG.206185.131"; exon_number "14";
chrX	StringTie	exon	48974061	48974285	1000	-	.	gene_id "MSTRG.206185"; transcript_id "MSTRG.206185.131"; exon_number "15";
chrX	StringTie	exon	48975155	48976111	1000	-	.	gene_id "MSTRG.206185"; transcript_id "MSTRG.206185.131"; exon_number "16";
chrX	StringTie	exon	48976241	48976363	1000	-	.	gene_id "MSTRG.206185"; transcript_id "MSTRG.206185.131"; exon_number "17";
chrX	StringTie	exon	48978305	48978435	1000	-	.	gene_id "MSTRG.206185"; transcript_id "MSTRG.206185.131"; exon_number "18";
chrX	StringTie	exon	48981215	48981314	1000	-	.	gene_id "MSTRG.206185"; transcript_id "MSTRG.206185.131"; exon_number "19";
chrX	StringTie	exon	48981416	48981472	1000	-	.	gene_id "MSTRG.206185"; transcript_id "MSTRG.206185.131"; exon_number "20";
chrX	StringTie	exon	48981596	48981691	1000	-	.	gene_id "MSTRG.206185"; transcript_id "MSTRG.206185.131"; exon_number "21";
chrX	StringTie	exon	48981795	48981872	1000	-	.	gene_id "MSTRG.206185"; transcript_id "MSTRG.206185.131"; exon_number "22";
chrX	StringTie	exon	48982979	48983092	1000	-	.	gene_id "MSTRG.206185"; transcript_id "MSTRG.206185.131"; exon_number "23";
chrX	StringTie	exon	48983228	48983440	1000	-	.	gene_id "MSTRG.206185"; transcript_id "MSTRG.206185.131"; exon_number "24";
chrX	StringTie	exon	48983775	48983870	1000	-	.	gene_id "MSTRG.206185"; transcript_id "MSTRG.206185.131"; exon_number "25";
chrX	StringTie	exon	48985268	48985402	1000	-	.	gene_id "MSTRG.206185"; transcript_id "MSTRG.206185.131"; exon_number "26";
chrX	StringTie	exon	48987785	48987877	1000	-	.	gene_id "MSTRG.206185"; transcript_id "MSTRG.206185.131"; exon_number "27";
chrX	StringTie	exon	48988121	48988198	1000	-	.	gene_id "MSTRG.206185"; transcript_id "MSTRG.206185.131"; exon_number "28";
chrX	StringTie	exon	48989611	48989710	1000	-	.	gene_id "MSTRG.206185"; transcript_id "MSTRG.206185.131"; exon_number "29";
chrX	StringTie	exon	48989835	48989882	1000	-	.	gene_id "MSTRG.206185"; transcript_id "MSTRG.206185.131"; exon_number "30";
chrX	StringTie	exon	48989972	48990003	1000	-	.	gene_id "MSTRG.206185"; transcript_id "MSTRG.206185.131"; exon_number "31";
chrX	StringTie	exon	48990685	48990732	1000	-	.	gene_id "MSTRG.206185"; transcript_id "MSTRG.206185.131"; exon_number "32";
chrX	StringTie	exon	48990926	48991110	1000	-	.	gene_id "MSTRG.206185"; transcript_id "MSTRG.206185.131"; exon_number "33";
chrX	StringTie	exon	48993428	48993578	1000	-	.	gene_id "MSTRG.206185"; transcript_id "MSTRG.206185.131"; exon_number "34";
chrX	StringTie	exon	48997250	48997357	1000	-	.	gene_id "MSTRG.206185"; transcript_id "MSTRG.206185.131"; exon_number "35";
chrX	StringTie	exon	48998154	48998180	1000	-	.	gene_id "MSTRG.206185"; transcript_id "MSTRG.206185.131"; exon_number "36";
chrX	StringTie	exon	48999238	48999299	1000	-	.	gene_id "MSTRG.206185"; transcript_id "MSTRG.206185.131"; exon_number "37";
chrX	StringTie	exon	48999438	48999504	1000	-	.	gene_id "MSTRG.206185"; transcript_id "MSTRG.206185.131"; exon_number "38";
chrX	StringTie	exon	49000861	49000959	1000	-	.	gene_id "MSTRG.206185"; transcript_id "MSTRG.206185.131"; exon_number "39";
chrX	StringTie	exon	49002188	49002260	1000	-	.	gene_id "MSTRG.206185"; transcript_id "MSTRG.206185.131"; exon_number "40";
chrX	StringTie	transcript	48921898	48958457	1000	-	.	gene_id "MSTRG.206185"; transcript_id "MSTRG.206185.132";
chrX	StringTie	exon	48921898	48923298	1000	-	.	gene_id "MSTRG.206185"; transcript_id "MSTRG.206185.132"; exon_number "1";
chrX	StringTie	exon	48923633	48924052	1000	-	.	gene_id "MSTRG.206185"; transcript_id "MSTRG.206185.132"; exon_number "2";
chrX	StringTie	exon	48924918	48925109	1000	-	.	gene_id "MSTRG.206185"; transcript_id "MSTRG.206185.132"; exon_number "3";
chrX	StringTie	exon	48925847	48926050	1000	-	.	gene_id "MSTRG.206185"; transcript_id "MSTRG.206185.132"; exon_number "4";
chrX	StringTie	exon	48934464	48934867	1000	-	.	gene_id "MSTRG.206185"; transcript_id "MSTRG.206185.132"; exon_number "5";
chrX	StringTie	exon	48934954	48935018	1000	-	.	gene_id "MSTRG.206185"; transcript_id "MSTRG.206185.132"; exon_number "6";
chrX	StringTie	exon	48944190	48944283	1000	-	.	gene_id "MSTRG.206185"; transcript_id "MSTRG.206185.132"; exon_number "7";
chrX	StringTie	exon	48956977	48958457	1000	-	.	gene_id "MSTRG.206185"; transcript_id "MSTRG.206185.132"; exon_number "8";
chrX	StringTie	transcript	48921917	48958983	1000	-	.	gene_id "MSTRG.206185"; transcript_id "MSTRG.206185.133";
chrX	StringTie	exon	48921917	48923295	1000	-	.	gene_id "MSTRG.206185"; transcript_id "MSTRG.206185.133"; exon_number "1";
chrX	StringTie	exon	48923633	48923746	1000	-	.	gene_id "MSTRG.206185"; transcript_id "MSTRG.206185.133"; exon_number "2";
chrX	StringTie	exon	48923851	48924052	1000	-	.	gene_id "MSTRG.206185"; transcript_id "MSTRG.206185.133"; exon_number "3";
chrX	StringTie	exon	48924918	48925109	1000	-	.	gene_id "MSTRG.206185"; transcript_id "MSTRG.206185.133"; exon_number "4";
chrX	StringTie	exon	48925847	48926050	1000	-	.	gene_id "MSTRG.206185"; transcript_id "MSTRG.206185.133"; exon_number "5";
chrX	StringTie	exon	48934464	48934612	1000	-	.	gene_id "MSTRG.206185"; transcript_id "MSTRG.206185.133"; exon_number "6";
chrX	StringTie	exon	48934711	48934867	1000	-	.	gene_id "MSTRG.206185"; transcript_id "MSTRG.206185.133"; exon_number "7";
chrX	StringTie	exon	48934954	48935018	1000	-	.	gene_id "MSTRG.206185"; transcript_id "MSTRG.206185.133"; exon_number "8";
chrX	StringTie	exon	48936191	48936358	1000	-	.	gene_id "MSTRG.206185"; transcript_id "MSTRG.206185.133"; exon_number "9";
chrX	StringTie	exon	48944190	48944283	1000	-	.	gene_id "MSTRG.206185"; transcript_id "MSTRG.206185.133"; exon_number "10";
chrX	StringTie	exon	48954648	48954721	1000	-	.	gene_id "MSTRG.206185"; transcript_id "MSTRG.206185.133"; exon_number "11";
chrX	StringTie	exon	48956977	48958983	1000	-	.	gene_id "MSTRG.206185"; transcript_id "MSTRG.206185.133"; exon_number "12";
chrX	StringTie	transcript	48921917	48960765	1000	-	.	gene_id "MSTRG.206185"; transcript_id "MSTRG.206185.134";
chrX	StringTie	exon	48921917	48923298	1000	-	.	gene_id "MSTRG.206185"; transcript_id "MSTRG.206185.134"; exon_number "1";
chrX	StringTie	exon	48923633	48923746	1000	-	.	gene_id "MSTRG.206185"; transcript_id "MSTRG.206185.134"; exon_number "2";
chrX	StringTie	exon	48923851	48924038	1000	-	.	gene_id "MSTRG.206185"; transcript_id "MSTRG.206185.134"; exon_number "3";
chrX	StringTie	exon	48925847	48926050	1000	-	.	gene_id "MSTRG.206185"; transcript_id "MSTRG.206185.134"; exon_number "4";
chrX	StringTie	exon	48934464	48934612	1000	-	.	gene_id "MSTRG.206185"; transcript_id "MSTRG.206185.134"; exon_number "5";
chrX	StringTie	exon	48934711	48934867	1000	-	.	gene_id "MSTRG.206185"; transcript_id "MSTRG.206185.134"; exon_number "6";
chrX	StringTie	exon	48934954	48935018	1000	-	.	gene_id "MSTRG.206185"; transcript_id "MSTRG.206185.134"; exon_number "7";
chrX	StringTie	exon	48944190	48944280	1000	-	.	gene_id "MSTRG.206185"; transcript_id "MSTRG.206185.134"; exon_number "8";
chrX	StringTie	exon	48956977	48960765	1000	-	.	gene_id "MSTRG.206185"; transcript_id "MSTRG.206185.134"; exon_number "9";
chrX	StringTie	transcript	48921917	48958442	1000	-	.	gene_id "MSTRG.206185"; transcript_id "MSTRG.206185.135";
chrX	StringTie	exon	48921917	48922910	1000	-	.	gene_id "MSTRG.206185"; transcript_id "MSTRG.206185.135"; exon_number "1";
chrX	StringTie	exon	48923121	48923298	1000	-	.	gene_id "MSTRG.206185"; transcript_id "MSTRG.206185.135"; exon_number "2";
chrX	StringTie	exon	48923633	48924052	1000	-	.	gene_id "MSTRG.206185"; transcript_id "MSTRG.206185.135"; exon_number "3";
chrX	StringTie	exon	48925847	48926050	1000	-	.	gene_id "MSTRG.206185"; transcript_id "MSTRG.206185.135"; exon_number "4";
chrX	StringTie	exon	48934464	48934612	1000	-	.	gene_id "MSTRG.206185"; transcript_id "MSTRG.206185.135"; exon_number "5";
chrX	StringTie	exon	48934711	48934762	1000	-	.	gene_id "MSTRG.206185"; transcript_id "MSTRG.206185.135"; exon_number "6";
chrX	StringTie	exon	48934789	48934867	1000	-	.	gene_id "MSTRG.206185"; transcript_id "MSTRG.206185.135"; exon_number "7";
chrX	StringTie	exon	48934954	48935018	1000	-	.	gene_id "MSTRG.206185"; transcript_id "MSTRG.206185.135"; exon_number "8";
chrX	StringTie	exon	48944190	48944283	1000	-	.	gene_id "MSTRG.206185"; transcript_id "MSTRG.206185.135"; exon_number "9";
chrX	StringTie	exon	48958232	48958442	1000	-	.	gene_id "MSTRG.206185"; transcript_id "MSTRG.206185.135"; exon_number "10";
chrX	StringTie	transcript	48921928	48960792	1000	-	.	gene_id "MSTRG.206185"; transcript_id "MSTRG.206185.136";
chrX	StringTie	exon	48921928	48922910	1000	-	.	gene_id "MSTRG.206185"; transcript_id "MSTRG.206185.136"; exon_number "1";
chrX	StringTie	exon	48923137	48923298	1000	-	.	gene_id "MSTRG.206185"; transcript_id "MSTRG.206185.136"; exon_number "2";
chrX	StringTie	exon	48923633	48923746	1000	-	.	gene_id "MSTRG.206185"; transcript_id "MSTRG.206185.136"; exon_number "3";
chrX	StringTie	exon	48923851	48924052	1000	-	.	gene_id "MSTRG.206185"; transcript_id "MSTRG.206185.136"; exon_number "4";
chrX	StringTie	exon	48925847	48926050	1000	-	.	gene_id "MSTRG.206185"; transcript_id "MSTRG.206185.136"; exon_number "5";
chrX	StringTie	exon	48934464	48934612	1000	-	.	gene_id "MSTRG.206185"; transcript_id "MSTRG.206185.136"; exon_number "6";
chrX	StringTie	exon	48934711	48934867	1000	-	.	gene_id "MSTRG.206185"; transcript_id "MSTRG.206185.136"; exon_number "7";
chrX	StringTie	exon	48934954	48935018	1000	-	.	gene_id "MSTRG.206185"; transcript_id "MSTRG.206185.136"; exon_number "8";
chrX	StringTie	exon	48944190	48944283	1000	-	.	gene_id "MSTRG.206185"; transcript_id "MSTRG.206185.136"; exon_number "9";
chrX	StringTie	exon	48958232	48960792	1000	-	.	gene_id "MSTRG.206185"; transcript_id "MSTRG.206185.136"; exon_number "10";
chrX	StringTie	transcript	48921935	48959767	1000	-	.	gene_id "MSTRG.206185"; transcript_id "MSTRG.206185.137";
chrX	StringTie	exon	48921935	48923298	1000	-	.	gene_id "MSTRG.206185"; transcript_id "MSTRG.206185.137"; exon_number "1";
chrX	StringTie	exon	48923633	48923746	1000	-	.	gene_id "MSTRG.206185"; transcript_id "MSTRG.206185.137"; exon_number "2";
chrX	StringTie	exon	48923851	48924052	1000	-	.	gene_id "MSTRG.206185"; transcript_id "MSTRG.206185.137"; exon_number "3";
chrX	StringTie	exon	48925847	48926050	1000	-	.	gene_id "MSTRG.206185"; transcript_id "MSTRG.206185.137"; exon_number "4";
chrX	StringTie	exon	48934464	48934612	1000	-	.	gene_id "MSTRG.206185"; transcript_id "MSTRG.206185.137"; exon_number "5";
chrX	StringTie	exon	48934696	48934867	1000	-	.	gene_id "MSTRG.206185"; transcript_id "MSTRG.206185.137"; exon_number "6";
chrX	StringTie	exon	48934954	48935018	1000	-	.	gene_id "MSTRG.206185"; transcript_id "MSTRG.206185.137"; exon_number "7";
chrX	StringTie	exon	48944190	48944283	1000	-	.	gene_id "MSTRG.206185"; transcript_id "MSTRG.206185.137"; exon_number "8";
chrX	StringTie	exon	48954648	48954721	1000	-	.	gene_id "MSTRG.206185"; transcript_id "MSTRG.206185.137"; exon_number "9";
chrX	StringTie	exon	48956977	48959767	1000	-	.	gene_id "MSTRG.206185"; transcript_id "MSTRG.206185.137"; exon_number "10";
chrX	StringTie	transcript	48921959	48960766	1000	-	.	gene_id "MSTRG.206185"; transcript_id "MSTRG.206185.138";
chrX	StringTie	exon	48921959	48923295	1000	-	.	gene_id "MSTRG.206185"; transcript_id "MSTRG.206185.138"; exon_number "1";
chrX	StringTie	exon	48923633	48923746	1000	-	.	gene_id "MSTRG.206185"; transcript_id "MSTRG.206185.138"; exon_number "2";
chrX	StringTie	exon	48923851	48924052	1000	-	.	gene_id "MSTRG.206185"; transcript_id "MSTRG.206185.138"; exon_number "3";
chrX	StringTie	exon	48925847	48926050	1000	-	.	gene_id "MSTRG.206185"; transcript_id "MSTRG.206185.138"; exon_number "4";
chrX	StringTie	exon	48934464	48934612	1000	-	.	gene_id "MSTRG.206185"; transcript_id "MSTRG.206185.138"; exon_number "5";
chrX	StringTie	exon	48934696	48934867	1000	-	.	gene_id "MSTRG.206185"; transcript_id "MSTRG.206185.138"; exon_number "6";
chrX	StringTie	exon	48934954	48935018	1000	-	.	gene_id "MSTRG.206185"; transcript_id "MSTRG.206185.138"; exon_number "7";
chrX	StringTie	exon	48944190	48944280	1000	-	.	gene_id "MSTRG.206185"; transcript_id "MSTRG.206185.138"; exon_number "8";
chrX	StringTie	exon	48956977	48960766	1000	-	.	gene_id "MSTRG.206185"; transcript_id "MSTRG.206185.138"; exon_number "9";
chrX	StringTie	transcript	48921963	48960788	1000	-	.	gene_id "MSTRG.206185"; transcript_id "MSTRG.206185.139";
chrX	StringTie	exon	48921963	48922910	1000	-	.	gene_id "MSTRG.206185"; transcript_id "MSTRG.206185.139"; exon_number "1";
chrX	StringTie	exon	48923121	48923298	1000	-	.	gene_id "MSTRG.206185"; transcript_id "MSTRG.206185.139"; exon_number "2";
chrX	StringTie	exon	48923633	48924052	1000	-	.	gene_id "MSTRG.206185"; transcript_id "MSTRG.206185.139"; exon_number "3";
chrX	StringTie	exon	48925847	48926050	1000	-	.	gene_id "MSTRG.206185"; transcript_id "MSTRG.206185.139"; exon_number "4";
chrX	StringTie	exon	48934464	48934612	1000	-	.	gene_id "MSTRG.206185"; transcript_id "MSTRG.206185.139"; exon_number "5";
chrX	StringTie	exon	48934711	48934867	1000	-	.	gene_id "MSTRG.206185"; transcript_id "MSTRG.206185.139"; exon_number "6";
chrX	StringTie	exon	48934954	48935018	1000	-	.	gene_id "MSTRG.206185"; transcript_id "MSTRG.206185.139"; exon_number "7";
chrX	StringTie	exon	48944190	48944283	1000	-	.	gene_id "MSTRG.206185"; transcript_id "MSTRG.206185.139"; exon_number "8";
chrX	StringTie	exon	48956977	48960788	1000	-	.	gene_id "MSTRG.206185"; transcript_id "MSTRG.206185.139"; exon_number "9";
chrX	StringTie	transcript	48893449	48897782	1000	-	.	gene_id "MSTRG.206185"; transcript_id "MSTRG.206185.14";
chrX	StringTie	exon	48893449	48893817	1000	-	.	gene_id "MSTRG.206185"; transcript_id "MSTRG.206185.14"; exon_number "1";
chrX	StringTie	exon	48893900	48894010	1000	-	.	gene_id "MSTRG.206185"; transcript_id "MSTRG.206185.14"; exon_number "2";
chrX	StringTie	exon	48894097	48894199	1000	-	.	gene_id "MSTRG.206185"; transcript_id "MSTRG.206185.14"; exon_number "3";
chrX	StringTie	exon	48895042	48895101	1000	-	.	gene_id "MSTRG.206185"; transcript_id "MSTRG.206185.14"; exon_number "4";
chrX	StringTie	exon	48896759	48896858	1000	-	.	gene_id "MSTRG.206185"; transcript_id "MSTRG.206185.14"; exon_number "5";
chrX	StringTie	exon	48897724	48897782	1000	-	.	gene_id "MSTRG.206185"; transcript_id "MSTRG.206185.14"; exon_number "6";
chrX	StringTie	transcript	48921963	48958640	1000	-	.	gene_id "MSTRG.206185"; transcript_id "MSTRG.206185.140";
chrX	StringTie	exon	48921963	48923295	1000	-	.	gene_id "MSTRG.206185"; transcript_id "MSTRG.206185.140"; exon_number "1";
chrX	StringTie	exon	48923633	48924052	1000	-	.	gene_id "MSTRG.206185"; transcript_id "MSTRG.206185.140"; exon_number "2";
chrX	StringTie	exon	48925847	48926050	1000	-	.	gene_id "MSTRG.206185"; transcript_id "MSTRG.206185.140"; exon_number "3";
chrX	StringTie	exon	48934464	48934612	1000	-	.	gene_id "MSTRG.206185"; transcript_id "MSTRG.206185.140"; exon_number "4";
chrX	StringTie	exon	48934696	48934867	1000	-	.	gene_id "MSTRG.206185"; transcript_id "MSTRG.206185.140"; exon_number "5";
chrX	StringTie	exon	48934954	48935018	1000	-	.	gene_id "MSTRG.206185"; transcript_id "MSTRG.206185.140"; exon_number "6";
chrX	StringTie	exon	48936191	48936358	1000	-	.	gene_id "MSTRG.206185"; transcript_id "MSTRG.206185.140"; exon_number "7";
chrX	StringTie	exon	48944190	48944283	1000	-	.	gene_id "MSTRG.206185"; transcript_id "MSTRG.206185.140"; exon_number "8";
chrX	StringTie	exon	48958232	48958640	1000	-	.	gene_id "MSTRG.206185"; transcript_id "MSTRG.206185.140"; exon_number "9";
chrX	StringTie	transcript	48921963	48960788	1000	-	.	gene_id "MSTRG.206185"; transcript_id "MSTRG.206185.141";
chrX	StringTie	exon	48921963	48922451	1000	-	.	gene_id "MSTRG.206185"; transcript_id "MSTRG.206185.141"; exon_number "1";
chrX	StringTie	exon	48922569	48923298	1000	-	.	gene_id "MSTRG.206185"; transcript_id "MSTRG.206185.141"; exon_number "2";
chrX	StringTie	exon	48923633	48924052	1000	-	.	gene_id "MSTRG.206185"; transcript_id "MSTRG.206185.141"; exon_number "3";
chrX	StringTie	exon	48925847	48926050	1000	-	.	gene_id "MSTRG.206185"; transcript_id "MSTRG.206185.141"; exon_number "4";
chrX	StringTie	exon	48934464	48934612	1000	-	.	gene_id "MSTRG.206185"; transcript_id "MSTRG.206185.141"; exon_number "5";
chrX	StringTie	exon	48934711	48934867	1000	-	.	gene_id "MSTRG.206185"; transcript_id "MSTRG.206185.141"; exon_number "6";
chrX	StringTie	exon	48934954	48935018	1000	-	.	gene_id "MSTRG.206185"; transcript_id "MSTRG.206185.141"; exon_number "7";
chrX	StringTie	exon	48944190	48944283	1000	-	.	gene_id "MSTRG.206185"; transcript_id "MSTRG.206185.141"; exon_number "8";
chrX	StringTie	exon	48956977	48960788	1000	-	.	gene_id "MSTRG.206185"; transcript_id "MSTRG.206185.141"; exon_number "9";
chrX	StringTie	transcript	48921963	48957228	1000	-	.	gene_id "MSTRG.206185"; transcript_id "MSTRG.206185.142";
chrX	StringTie	exon	48921963	48923298	1000	-	.	gene_id "MSTRG.206185"; transcript_id "MSTRG.206185.142"; exon_number "1";
chrX	StringTie	exon	48923633	48923746	1000	-	.	gene_id "MSTRG.206185"; transcript_id "MSTRG.206185.142"; exon_number "2";
chrX	StringTie	exon	48923851	48924052	1000	-	.	gene_id "MSTRG.206185"; transcript_id "MSTRG.206185.142"; exon_number "3";
chrX	StringTie	exon	48925847	48926050	1000	-	.	gene_id "MSTRG.206185"; transcript_id "MSTRG.206185.142"; exon_number "4";
chrX	StringTie	exon	48934464	48934612	1000	-	.	gene_id "MSTRG.206185"; transcript_id "MSTRG.206185.142"; exon_number "5";
chrX	StringTie	exon	48934696	48934867	1000	-	.	gene_id "MSTRG.206185"; transcript_id "MSTRG.206185.142"; exon_number "6";
chrX	StringTie	exon	48934954	48935018	1000	-	.	gene_id "MSTRG.206185"; transcript_id "MSTRG.206185.142"; exon_number "7";
chrX	StringTie	exon	48936191	48936355	1000	-	.	gene_id "MSTRG.206185"; transcript_id "MSTRG.206185.142"; exon_number "8";
chrX	StringTie	exon	48944190	48944280	1000	-	.	gene_id "MSTRG.206185"; transcript_id "MSTRG.206185.142"; exon_number "9";
chrX	StringTie	exon	48956977	48957228	1000	-	.	gene_id "MSTRG.206185"; transcript_id "MSTRG.206185.142"; exon_number "10";
chrX	StringTie	transcript	48921965	48944293	1000	-	.	gene_id "MSTRG.206185"; transcript_id "MSTRG.206185.143";
chrX	StringTie	exon	48921965	48923295	1000	-	.	gene_id "MSTRG.206185"; transcript_id "MSTRG.206185.143"; exon_number "1";
chrX	StringTie	exon	48923633	48923746	1000	-	.	gene_id "MSTRG.206185"; transcript_id "MSTRG.206185.143"; exon_number "2";
chrX	StringTie	exon	48923851	48924052	1000	-	.	gene_id "MSTRG.206185"; transcript_id "MSTRG.206185.143"; exon_number "3";
chrX	StringTie	exon	48924918	48925109	1000	-	.	gene_id "MSTRG.206185"; transcript_id "MSTRG.206185.143"; exon_number "4";
chrX	StringTie	exon	48925847	48926050	1000	-	.	gene_id "MSTRG.206185"; transcript_id "MSTRG.206185.143"; exon_number "5";
chrX	StringTie	exon	48934464	48934612	1000	-	.	gene_id "MSTRG.206185"; transcript_id "MSTRG.206185.143"; exon_number "6";
chrX	StringTie	exon	48934711	48934867	1000	-	.	gene_id "MSTRG.206185"; transcript_id "MSTRG.206185.143"; exon_number "7";
chrX	StringTie	exon	48934954	48935018	1000	-	.	gene_id "MSTRG.206185"; transcript_id "MSTRG.206185.143"; exon_number "8";
chrX	StringTie	exon	48944190	48944293	1000	-	.	gene_id "MSTRG.206185"; transcript_id "MSTRG.206185.143"; exon_number "9";
chrX	StringTie	transcript	48921965	48960757	1000	-	.	gene_id "MSTRG.206185"; transcript_id "MSTRG.206185.144";
chrX	StringTie	exon	48921965	48923295	1000	-	.	gene_id "MSTRG.206185"; transcript_id "MSTRG.206185.144"; exon_number "1";
chrX	StringTie	exon	48923633	48923746	1000	-	.	gene_id "MSTRG.206185"; transcript_id "MSTRG.206185.144"; exon_number "2";
chrX	StringTie	exon	48923851	48924052	1000	-	.	gene_id "MSTRG.206185"; transcript_id "MSTRG.206185.144"; exon_number "3";
chrX	StringTie	exon	48924918	48925109	1000	-	.	gene_id "MSTRG.206185"; transcript_id "MSTRG.206185.144"; exon_number "4";
chrX	StringTie	exon	48925847	48926050	1000	-	.	gene_id "MSTRG.206185"; transcript_id "MSTRG.206185.144"; exon_number "5";
chrX	StringTie	exon	48934464	48934612	1000	-	.	gene_id "MSTRG.206185"; transcript_id "MSTRG.206185.144"; exon_number "6";
chrX	StringTie	exon	48934711	48934867	1000	-	.	gene_id "MSTRG.206185"; transcript_id "MSTRG.206185.144"; exon_number "7";
chrX	StringTie	exon	48934954	48935018	1000	-	.	gene_id "MSTRG.206185"; transcript_id "MSTRG.206185.144"; exon_number "8";
chrX	StringTie	exon	48936191	48936358	1000	-	.	gene_id "MSTRG.206185"; transcript_id "MSTRG.206185.144"; exon_number "9";
chrX	StringTie	exon	48944190	48944283	1000	-	.	gene_id "MSTRG.206185"; transcript_id "MSTRG.206185.144"; exon_number "10";
chrX	StringTie	exon	48956977	48957881	1000	-	.	gene_id "MSTRG.206185"; transcript_id "MSTRG.206185.144"; exon_number "11";
chrX	StringTie	exon	48958061	48960757	1000	-	.	gene_id "MSTRG.206185"; transcript_id "MSTRG.206185.144"; exon_number "12";
chrX	StringTie	transcript	48921969	48959737	1000	-	.	gene_id "MSTRG.206185"; transcript_id "MSTRG.206185.145";
chrX	StringTie	exon	48921969	48922910	1000	-	.	gene_id "MSTRG.206185"; transcript_id "MSTRG.206185.145"; exon_number "1";
chrX	StringTie	exon	48923137	48923298	1000	-	.	gene_id "MSTRG.206185"; transcript_id "MSTRG.206185.145"; exon_number "2";
chrX	StringTie	exon	48923633	48923746	1000	-	.	gene_id "MSTRG.206185"; transcript_id "MSTRG.206185.145"; exon_number "3";
chrX	StringTie	exon	48923851	48924052	1000	-	.	gene_id "MSTRG.206185"; transcript_id "MSTRG.206185.145"; exon_number "4";
chrX	StringTie	exon	48925847	48926050	1000	-	.	gene_id "MSTRG.206185"; transcript_id "MSTRG.206185.145"; exon_number "5";
chrX	StringTie	exon	48934464	48934612	1000	-	.	gene_id "MSTRG.206185"; transcript_id "MSTRG.206185.145"; exon_number "6";
chrX	StringTie	exon	48934711	48934867	1000	-	.	gene_id "MSTRG.206185"; transcript_id "MSTRG.206185.145"; exon_number "7";
chrX	StringTie	exon	48934954	48935018	1000	-	.	gene_id "MSTRG.206185"; transcript_id "MSTRG.206185.145"; exon_number "8";
chrX	StringTie	exon	48944190	48944283	1000	-	.	gene_id "MSTRG.206185"; transcript_id "MSTRG.206185.145"; exon_number "9";
chrX	StringTie	exon	48956977	48957878	1000	-	.	gene_id "MSTRG.206185"; transcript_id "MSTRG.206185.145"; exon_number "10";
chrX	StringTie	exon	48958061	48959737	1000	-	.	gene_id "MSTRG.206185"; transcript_id "MSTRG.206185.145"; exon_number "11";
chrX	StringTie	transcript	48921977	48960002	1000	-	.	gene_id "MSTRG.206185"; transcript_id "MSTRG.206185.146";
chrX	StringTie	exon	48921977	48923298	1000	-	.	gene_id "MSTRG.206185"; transcript_id "MSTRG.206185.146"; exon_number "1";
chrX	StringTie	exon	48923633	48923746	1000	-	.	gene_id "MSTRG.206185"; transcript_id "MSTRG.206185.146"; exon_number "2";
chrX	StringTie	exon	48923851	48924052	1000	-	.	gene_id "MSTRG.206185"; transcript_id "MSTRG.206185.146"; exon_number "3";
chrX	StringTie	exon	48924918	48925109	1000	-	.	gene_id "MSTRG.206185"; transcript_id "MSTRG.206185.146"; exon_number "4";
chrX	StringTie	exon	48925847	48926050	1000	-	.	gene_id "MSTRG.206185"; transcript_id "MSTRG.206185.146"; exon_number "5";
chrX	StringTie	exon	48934464	48934612	1000	-	.	gene_id "MSTRG.206185"; transcript_id "MSTRG.206185.146"; exon_number "6";
chrX	StringTie	exon	48934711	48934867	1000	-	.	gene_id "MSTRG.206185"; transcript_id "MSTRG.206185.146"; exon_number "7";
chrX	StringTie	exon	48934954	48935018	1000	-	.	gene_id "MSTRG.206185"; transcript_id "MSTRG.206185.146"; exon_number "8";
chrX	StringTie	exon	48944190	48944280	1000	-	.	gene_id "MSTRG.206185"; transcript_id "MSTRG.206185.146"; exon_number "9";
chrX	StringTie	exon	48956977	48960002	1000	-	.	gene_id "MSTRG.206185"; transcript_id "MSTRG.206185.146"; exon_number "10";
chrX	StringTie	transcript	48921980	48958391	1000	-	.	gene_id "MSTRG.206185"; transcript_id "MSTRG.206185.147";
chrX	StringTie	exon	48921980	48923298	1000	-	.	gene_id "MSTRG.206185"; transcript_id "MSTRG.206185.147"; exon_number "1";
chrX	StringTie	exon	48923633	48923746	1000	-	.	gene_id "MSTRG.206185"; transcript_id "MSTRG.206185.147"; exon_number "2";
chrX	StringTie	exon	48923851	48924052	1000	-	.	gene_id "MSTRG.206185"; transcript_id "MSTRG.206185.147"; exon_number "3";
chrX	StringTie	exon	48924918	48925112	1000	-	.	gene_id "MSTRG.206185"; transcript_id "MSTRG.206185.147"; exon_number "4";
chrX	StringTie	exon	48925847	48926050	1000	-	.	gene_id "MSTRG.206185"; transcript_id "MSTRG.206185.147"; exon_number "5";
chrX	StringTie	exon	48934464	48934867	1000	-	.	gene_id "MSTRG.206185"; transcript_id "MSTRG.206185.147"; exon_number "6";
chrX	StringTie	exon	48934954	48935018	1000	-	.	gene_id "MSTRG.206185"; transcript_id "MSTRG.206185.147"; exon_number "7";
chrX	StringTie	exon	48944190	48944283	1000	-	.	gene_id "MSTRG.206185"; transcript_id "MSTRG.206185.147"; exon_number "8";
chrX	StringTie	exon	48954648	48954721	1000	-	.	gene_id "MSTRG.206185"; transcript_id "MSTRG.206185.147"; exon_number "9";
chrX	StringTie	exon	48956977	48958391	1000	-	.	gene_id "MSTRG.206185"; transcript_id "MSTRG.206185.147"; exon_number "10";
chrX	StringTie	transcript	48921982	48958624	1000	-	.	gene_id "MSTRG.206185"; transcript_id "MSTRG.206185.148";
chrX	StringTie	exon	48921982	48923298	1000	-	.	gene_id "MSTRG.206185"; transcript_id "MSTRG.206185.148"; exon_number "1";
chrX	StringTie	exon	48923633	48923746	1000	-	.	gene_id "MSTRG.206185"; transcript_id "MSTRG.206185.148"; exon_number "2";
chrX	StringTie	exon	48923851	48924052	1000	-	.	gene_id "MSTRG.206185"; transcript_id "MSTRG.206185.148"; exon_number "3";
chrX	StringTie	exon	48925847	48926050	1000	-	.	gene_id "MSTRG.206185"; transcript_id "MSTRG.206185.148"; exon_number "4";
chrX	StringTie	exon	48934464	48934612	1000	-	.	gene_id "MSTRG.206185"; transcript_id "MSTRG.206185.148"; exon_number "5";
chrX	StringTie	exon	48934711	48934867	1000	-	.	gene_id "MSTRG.206185"; transcript_id "MSTRG.206185.148"; exon_number "6";
chrX	StringTie	exon	48934954	48935018	1000	-	.	gene_id "MSTRG.206185"; transcript_id "MSTRG.206185.148"; exon_number "7";
chrX	StringTie	exon	48944190	48944283	1000	-	.	gene_id "MSTRG.206185"; transcript_id "MSTRG.206185.148"; exon_number "8";
chrX	StringTie	exon	48954648	48954721	1000	-	.	gene_id "MSTRG.206185"; transcript_id "MSTRG.206185.148"; exon_number "9";
chrX	StringTie	exon	48956977	48957158	1000	-	.	gene_id "MSTRG.206185"; transcript_id "MSTRG.206185.148"; exon_number "10";
chrX	StringTie	exon	48957441	48958624	1000	-	.	gene_id "MSTRG.206185"; transcript_id "MSTRG.206185.148"; exon_number "11";
chrX	StringTie	transcript	48921986	48960237	1000	-	.	gene_id "MSTRG.206185"; transcript_id "MSTRG.206185.149";
chrX	StringTie	exon	48921986	48923295	1000	-	.	gene_id "MSTRG.206185"; transcript_id "MSTRG.206185.149"; exon_number "1";
chrX	StringTie	exon	48923633	48923746	1000	-	.	gene_id "MSTRG.206185"; transcript_id "MSTRG.206185.149"; exon_number "2";
chrX	StringTie	exon	48923851	48924052	1000	-	.	gene_id "MSTRG.206185"; transcript_id "MSTRG.206185.149"; exon_number "3";
chrX	StringTie	exon	48925847	48926050	1000	-	.	gene_id "MSTRG.206185"; transcript_id "MSTRG.206185.149"; exon_number "4";
chrX	StringTie	exon	48934464	48934612	1000	-	.	gene_id "MSTRG.206185"; transcript_id "MSTRG.206185.149"; exon_number "5";
chrX	StringTie	exon	48934711	48934867	1000	-	.	gene_id "MSTRG.206185"; transcript_id "MSTRG.206185.149"; exon_number "6";
chrX	StringTie	exon	48934954	48935018	1000	-	.	gene_id "MSTRG.206185"; transcript_id "MSTRG.206185.149"; exon_number "7";
chrX	StringTie	exon	48936191	48936358	1000	-	.	gene_id "MSTRG.206185"; transcript_id "MSTRG.206185.149"; exon_number "8";
chrX	StringTie	exon	48944190	48944280	1000	-	.	gene_id "MSTRG.206185"; transcript_id "MSTRG.206185.149"; exon_number "9";
chrX	StringTie	exon	48956977	48960237	1000	-	.	gene_id "MSTRG.206185"; transcript_id "MSTRG.206185.149"; exon_number "10";
chrX	StringTie	transcript	48893449	48897778	1000	-	.	gene_id "MSTRG.206185"; transcript_id "MSTRG.206185.15";
chrX	StringTie	exon	48893449	48893817	1000	-	.	gene_id "MSTRG.206185"; transcript_id "MSTRG.206185.15"; exon_number "1";
chrX	StringTie	exon	48893900	48894010	1000	-	.	gene_id "MSTRG.206185"; transcript_id "MSTRG.206185.15"; exon_number "2";
chrX	StringTie	exon	48894100	48894225	1000	-	.	gene_id "MSTRG.206185"; transcript_id "MSTRG.206185.15"; exon_number "3";
chrX	StringTie	exon	48895038	48895101	1000	-	.	gene_id "MSTRG.206185"; transcript_id "MSTRG.206185.15"; exon_number "4";
chrX	StringTie	exon	48896759	48896858	1000	-	.	gene_id "MSTRG.206185"; transcript_id "MSTRG.206185.15"; exon_number "5";
chrX	StringTie	exon	48897724	48897778	1000	-	.	gene_id "MSTRG.206185"; transcript_id "MSTRG.206185.15"; exon_number "6";
chrX	StringTie	transcript	48921998	48960789	1000	-	.	gene_id "MSTRG.206185"; transcript_id "MSTRG.206185.150";
chrX	StringTie	exon	48921998	48923295	1000	-	.	gene_id "MSTRG.206185"; transcript_id "MSTRG.206185.150"; exon_number "1";
chrX	StringTie	exon	48923633	48923736	1000	-	.	gene_id "MSTRG.206185"; transcript_id "MSTRG.206185.150"; exon_number "2";
chrX	StringTie	exon	48923851	48924052	1000	-	.	gene_id "MSTRG.206185"; transcript_id "MSTRG.206185.150"; exon_number "3";
chrX	StringTie	exon	48925847	48926050	1000	-	.	gene_id "MSTRG.206185"; transcript_id "MSTRG.206185.150"; exon_number "4";
chrX	StringTie	exon	48934464	48934612	1000	-	.	gene_id "MSTRG.206185"; transcript_id "MSTRG.206185.150"; exon_number "5";
chrX	StringTie	exon	48934711	48934867	1000	-	.	gene_id "MSTRG.206185"; transcript_id "MSTRG.206185.150"; exon_number "6";
chrX	StringTie	exon	48934954	48935018	1000	-	.	gene_id "MSTRG.206185"; transcript_id "MSTRG.206185.150"; exon_number "7";
chrX	StringTie	exon	48944190	48944283	1000	-	.	gene_id "MSTRG.206185"; transcript_id "MSTRG.206185.150"; exon_number "8";
chrX	StringTie	exon	48956977	48960789	1000	-	.	gene_id "MSTRG.206185"; transcript_id "MSTRG.206185.150"; exon_number "9";
chrX	StringTie	transcript	48921998	48936385	1000	-	.	gene_id "MSTRG.206185"; transcript_id "MSTRG.206185.151";
chrX	StringTie	exon	48921998	48922910	1000	-	.	gene_id "MSTRG.206185"; transcript_id "MSTRG.206185.151"; exon_number "1";
chrX	StringTie	exon	48923137	48923295	1000	-	.	gene_id "MSTRG.206185"; transcript_id "MSTRG.206185.151"; exon_number "2";
chrX	StringTie	exon	48923633	48923736	1000	-	.	gene_id "MSTRG.206185"; transcript_id "MSTRG.206185.151"; exon_number "3";
chrX	StringTie	exon	48923851	48924052	1000	-	.	gene_id "MSTRG.206185"; transcript_id "MSTRG.206185.151"; exon_number "4";
chrX	StringTie	exon	48925847	48926050	1000	-	.	gene_id "MSTRG.206185"; transcript_id "MSTRG.206185.151"; exon_number "5";
chrX	StringTie	exon	48934464	48934612	1000	-	.	gene_id "MSTRG.206185"; transcript_id "MSTRG.206185.151"; exon_number "6";
chrX	StringTie	exon	48934696	48934867	1000	-	.	gene_id "MSTRG.206185"; transcript_id "MSTRG.206185.151"; exon_number "7";
chrX	StringTie	exon	48934954	48935018	1000	-	.	gene_id "MSTRG.206185"; transcript_id "MSTRG.206185.151"; exon_number "8";
chrX	StringTie	exon	48936191	48936385	1000	-	.	gene_id "MSTRG.206185"; transcript_id "MSTRG.206185.151"; exon_number "9";
chrX	StringTie	transcript	48921998	48958635	1000	-	.	gene_id "MSTRG.206185"; transcript_id "MSTRG.206185.152";
chrX	StringTie	exon	48921998	48923298	1000	-	.	gene_id "MSTRG.206185"; transcript_id "MSTRG.206185.152"; exon_number "1";
chrX	StringTie	exon	48923633	48924052	1000	-	.	gene_id "MSTRG.206185"; transcript_id "MSTRG.206185.152"; exon_number "2";
chrX	StringTie	exon	48924918	48925109	1000	-	.	gene_id "MSTRG.206185"; transcript_id "MSTRG.206185.152"; exon_number "3";
chrX	StringTie	exon	48925847	48926050	1000	-	.	gene_id "MSTRG.206185"; transcript_id "MSTRG.206185.152"; exon_number "4";
chrX	StringTie	exon	48934464	48934612	1000	-	.	gene_id "MSTRG.206185"; transcript_id "MSTRG.206185.152"; exon_number "5";
chrX	StringTie	exon	48934711	48934867	1000	-	.	gene_id "MSTRG.206185"; transcript_id "MSTRG.206185.152"; exon_number "6";
chrX	StringTie	exon	48934954	48935018	1000	-	.	gene_id "MSTRG.206185"; transcript_id "MSTRG.206185.152"; exon_number "7";
chrX	StringTie	exon	48936191	48936358	1000	-	.	gene_id "MSTRG.206185"; transcript_id "MSTRG.206185.152"; exon_number "8";
chrX	StringTie	exon	48944190	48944283	1000	-	.	gene_id "MSTRG.206185"; transcript_id "MSTRG.206185.152"; exon_number "9";
chrX	StringTie	exon	48956977	48957878	1000	-	.	gene_id "MSTRG.206185"; transcript_id "MSTRG.206185.152"; exon_number "10";
chrX	StringTie	exon	48958061	48958635	1000	-	.	gene_id "MSTRG.206185"; transcript_id "MSTRG.206185.152"; exon_number "11";
chrX	StringTie	transcript	48921999	48958638	1000	-	.	gene_id "MSTRG.206185"; transcript_id "MSTRG.206185.153";
chrX	StringTie	exon	48921999	48922910	1000	-	.	gene_id "MSTRG.206185"; transcript_id "MSTRG.206185.153"; exon_number "1";
chrX	StringTie	exon	48923121	48923295	1000	-	.	gene_id "MSTRG.206185"; transcript_id "MSTRG.206185.153"; exon_number "2";
chrX	StringTie	exon	48923633	48923746	1000	-	.	gene_id "MSTRG.206185"; transcript_id "MSTRG.206185.153"; exon_number "3";
chrX	StringTie	exon	48923851	48924052	1000	-	.	gene_id "MSTRG.206185"; transcript_id "MSTRG.206185.153"; exon_number "4";
chrX	StringTie	exon	48925847	48926050	1000	-	.	gene_id "MSTRG.206185"; transcript_id "MSTRG.206185.153"; exon_number "5";
chrX	StringTie	exon	48934464	48934612	1000	-	.	gene_id "MSTRG.206185"; transcript_id "MSTRG.206185.153"; exon_number "6";
chrX	StringTie	exon	48934711	48934867	1000	-	.	gene_id "MSTRG.206185"; transcript_id "MSTRG.206185.153"; exon_number "7";
chrX	StringTie	exon	48934954	48935018	1000	-	.	gene_id "MSTRG.206185"; transcript_id "MSTRG.206185.153"; exon_number "8";
chrX	StringTie	exon	48944190	48944283	1000	-	.	gene_id "MSTRG.206185"; transcript_id "MSTRG.206185.153"; exon_number "9";
chrX	StringTie	exon	48954648	48954721	1000	-	.	gene_id "MSTRG.206185"; transcript_id "MSTRG.206185.153"; exon_number "10";
chrX	StringTie	exon	48956977	48958638	1000	-	.	gene_id "MSTRG.206185"; transcript_id "MSTRG.206185.153"; exon_number "11";
chrX	StringTie	transcript	48922005	48960617	1000	-	.	gene_id "MSTRG.206185"; transcript_id "MSTRG.206185.154";
chrX	StringTie	exon	48922005	48923298	1000	-	.	gene_id "MSTRG.206185"; transcript_id "MSTRG.206185.154"; exon_number "1";
chrX	StringTie	exon	48923633	48923746	1000	-	.	gene_id "MSTRG.206185"; transcript_id "MSTRG.206185.154"; exon_number "2";
chrX	StringTie	exon	48923851	48924052	1000	-	.	gene_id "MSTRG.206185"; transcript_id "MSTRG.206185.154"; exon_number "3";
chrX	StringTie	exon	48925847	48926050	1000	-	.	gene_id "MSTRG.206185"; transcript_id "MSTRG.206185.154"; exon_number "4";
chrX	StringTie	exon	48934464	48934612	1000	-	.	gene_id "MSTRG.206185"; transcript_id "MSTRG.206185.154"; exon_number "5";
chrX	StringTie	exon	48934711	48934867	1000	-	.	gene_id "MSTRG.206185"; transcript_id "MSTRG.206185.154"; exon_number "6";
chrX	StringTie	exon	48934954	48935018	1000	-	.	gene_id "MSTRG.206185"; transcript_id "MSTRG.206185.154"; exon_number "7";
chrX	StringTie	exon	48944190	48944280	1000	-	.	gene_id "MSTRG.206185"; transcript_id "MSTRG.206185.154"; exon_number "8";
chrX	StringTie	exon	48956977	48957878	1000	-	.	gene_id "MSTRG.206185"; transcript_id "MSTRG.206185.154"; exon_number "9";
chrX	StringTie	exon	48958061	48960617	1000	-	.	gene_id "MSTRG.206185"; transcript_id "MSTRG.206185.154"; exon_number "10";
chrX	StringTie	transcript	48922015	48935915	1000	-	.	gene_id "MSTRG.206185"; transcript_id "MSTRG.206185.155";
chrX	StringTie	exon	48922015	48923746	1000	-	.	gene_id "MSTRG.206185"; transcript_id "MSTRG.206185.155"; exon_number "1";
chrX	StringTie	exon	48923851	48924052	1000	-	.	gene_id "MSTRG.206185"; transcript_id "MSTRG.206185.155"; exon_number "2";
chrX	StringTie	exon	48924918	48925112	1000	-	.	gene_id "MSTRG.206185"; transcript_id "MSTRG.206185.155"; exon_number "3";
chrX	StringTie	exon	48925847	48926050	1000	-	.	gene_id "MSTRG.206185"; transcript_id "MSTRG.206185.155"; exon_number "4";
chrX	StringTie	exon	48934464	48934612	1000	-	.	gene_id "MSTRG.206185"; transcript_id "MSTRG.206185.155"; exon_number "5";
chrX	StringTie	exon	48934700	48934867	1000	-	.	gene_id "MSTRG.206185"; transcript_id "MSTRG.206185.155"; exon_number "6";
chrX	StringTie	exon	48934954	48935915	1000	-	.	gene_id "MSTRG.206185"; transcript_id "MSTRG.206185.155"; exon_number "7";
chrX	StringTie	transcript	48922019	48959395	1000	-	.	gene_id "MSTRG.206185"; transcript_id "MSTRG.206185.156";
chrX	StringTie	exon	48922019	48923295	1000	-	.	gene_id "MSTRG.206185"; transcript_id "MSTRG.206185.156"; exon_number "1";
chrX	StringTie	exon	48923633	48924052	1000	-	.	gene_id "MSTRG.206185"; transcript_id "MSTRG.206185.156"; exon_number "2";
chrX	StringTie	exon	48924918	48925109	1000	-	.	gene_id "MSTRG.206185"; transcript_id "MSTRG.206185.156"; exon_number "3";
chrX	StringTie	exon	48925847	48926050	1000	-	.	gene_id "MSTRG.206185"; transcript_id "MSTRG.206185.156"; exon_number "4";
chrX	StringTie	exon	48934464	48934612	1000	-	.	gene_id "MSTRG.206185"; transcript_id "MSTRG.206185.156"; exon_number "5";
chrX	StringTie	exon	48934711	48934867	1000	-	.	gene_id "MSTRG.206185"; transcript_id "MSTRG.206185.156"; exon_number "6";
chrX	StringTie	exon	48934954	48935018	1000	-	.	gene_id "MSTRG.206185"; transcript_id "MSTRG.206185.156"; exon_number "7";
chrX	StringTie	exon	48936191	48936358	1000	-	.	gene_id "MSTRG.206185"; transcript_id "MSTRG.206185.156"; exon_number "8";
chrX	StringTie	exon	48944190	48944283	1000	-	.	gene_id "MSTRG.206185"; transcript_id "MSTRG.206185.156"; exon_number "9";
chrX	StringTie	exon	48956977	48959395	1000	-	.	gene_id "MSTRG.206185"; transcript_id "MSTRG.206185.156"; exon_number "10";
chrX	StringTie	transcript	48922020	48957056	1000	-	.	gene_id "MSTRG.206185"; transcript_id "MSTRG.206185.157";
chrX	StringTie	exon	48922020	48923295	1000	-	.	gene_id "MSTRG.206185"; transcript_id "MSTRG.206185.157"; exon_number "1";
chrX	StringTie	exon	48923633	48923746	1000	-	.	gene_id "MSTRG.206185"; transcript_id "MSTRG.206185.157"; exon_number "2";
chrX	StringTie	exon	48923851	48924052	1000	-	.	gene_id "MSTRG.206185"; transcript_id "MSTRG.206185.157"; exon_number "3";
chrX	StringTie	exon	48925847	48926050	1000	-	.	gene_id "MSTRG.206185"; transcript_id "MSTRG.206185.157"; exon_number "4";
chrX	StringTie	exon	48934464	48934867	1000	-	.	gene_id "MSTRG.206185"; transcript_id "MSTRG.206185.157"; exon_number "5";
chrX	StringTie	exon	48934954	48935018	1000	-	.	gene_id "MSTRG.206185"; transcript_id "MSTRG.206185.157"; exon_number "6";
chrX	StringTie	exon	48936191	48936358	1000	-	.	gene_id "MSTRG.206185"; transcript_id "MSTRG.206185.157"; exon_number "7";
chrX	StringTie	exon	48944190	48944283	1000	-	.	gene_id "MSTRG.206185"; transcript_id "MSTRG.206185.157"; exon_number "8";
chrX	StringTie	exon	48956981	48957056	1000	-	.	gene_id "MSTRG.206185"; transcript_id "MSTRG.206185.157"; exon_number "9";
chrX	StringTie	transcript	48922020	48944286	1000	-	.	gene_id "MSTRG.206185"; transcript_id "MSTRG.206185.158";
chrX	StringTie	exon	48922020	48922910	1000	-	.	gene_id "MSTRG.206185"; transcript_id "MSTRG.206185.158"; exon_number "1";
chrX	StringTie	exon	48923121	48923298	1000	-	.	gene_id "MSTRG.206185"; transcript_id "MSTRG.206185.158"; exon_number "2";
chrX	StringTie	exon	48923633	48923746	1000	-	.	gene_id "MSTRG.206185"; transcript_id "MSTRG.206185.158"; exon_number "3";
chrX	StringTie	exon	48923851	48924052	1000	-	.	gene_id "MSTRG.206185"; transcript_id "MSTRG.206185.158"; exon_number "4";
chrX	StringTie	exon	48924918	48925112	1000	-	.	gene_id "MSTRG.206185"; transcript_id "MSTRG.206185.158"; exon_number "5";
chrX	StringTie	exon	48925847	48926050	1000	-	.	gene_id "MSTRG.206185"; transcript_id "MSTRG.206185.158"; exon_number "6";
chrX	StringTie	exon	48934464	48934612	1000	-	.	gene_id "MSTRG.206185"; transcript_id "MSTRG.206185.158"; exon_number "7";
chrX	StringTie	exon	48934711	48934867	1000	-	.	gene_id "MSTRG.206185"; transcript_id "MSTRG.206185.158"; exon_number "8";
chrX	StringTie	exon	48934954	48935018	1000	-	.	gene_id "MSTRG.206185"; transcript_id "MSTRG.206185.158"; exon_number "9";
chrX	StringTie	exon	48944190	48944286	1000	-	.	gene_id "MSTRG.206185"; transcript_id "MSTRG.206185.158"; exon_number "10";
chrX	StringTie	transcript	48922023	49002260	1000	-	.	gene_id "MSTRG.206185"; transcript_id "MSTRG.206185.159";
chrX	StringTie	exon	48922023	48923295	1000	-	.	gene_id "MSTRG.206185"; transcript_id "MSTRG.206185.159"; exon_number "1";
chrX	StringTie	exon	48923633	48923746	1000	-	.	gene_id "MSTRG.206185"; transcript_id "MSTRG.206185.159"; exon_number "2";
chrX	StringTie	exon	48923851	48924052	1000	-	.	gene_id "MSTRG.206185"; transcript_id "MSTRG.206185.159"; exon_number "3";
chrX	StringTie	exon	48925847	48926050	1000	-	.	gene_id "MSTRG.206185"; transcript_id "MSTRG.206185.159"; exon_number "4";
chrX	StringTie	exon	48934464	48934612	1000	-	.	gene_id "MSTRG.206185"; transcript_id "MSTRG.206185.159"; exon_number "5";
chrX	StringTie	exon	48934711	48934867	1000	-	.	gene_id "MSTRG.206185"; transcript_id "MSTRG.206185.159"; exon_number "6";
chrX	StringTie	exon	48934954	48935018	1000	-	.	gene_id "MSTRG.206185"; transcript_id "MSTRG.206185.159"; exon_number "7";
chrX	StringTie	exon	48944190	48944283	1000	-	.	gene_id "MSTRG.206185"; transcript_id "MSTRG.206185.159"; exon_number "8";
chrX	StringTie	exon	48956977	48962806	1000	-	.	gene_id "MSTRG.206185"; transcript_id "MSTRG.206185.159"; exon_number "9";
chrX	StringTie	exon	48966055	48966305	1000	-	.	gene_id "MSTRG.206185"; transcript_id "MSTRG.206185.159"; exon_number "10";
chrX	StringTie	exon	48966578	48966676	1000	-	.	gene_id "MSTRG.206185"; transcript_id "MSTRG.206185.159"; exon_number "11";
chrX	StringTie	exon	48966761	48966844	1000	-	.	gene_id "MSTRG.206185"; transcript_id "MSTRG.206185.159"; exon_number "12";
chrX	StringTie	exon	48966944	48967106	1000	-	.	gene_id "MSTRG.206185"; transcript_id "MSTRG.206185.159"; exon_number "13";
chrX	StringTie	exon	48967651	48969044	1000	-	.	gene_id "MSTRG.206185"; transcript_id "MSTRG.206185.159"; exon_number "14";
chrX	StringTie	exon	48969151	48971997	1000	-	.	gene_id "MSTRG.206185"; transcript_id "MSTRG.206185.159"; exon_number "15";
chrX	StringTie	exon	48972116	48974285	1000	-	.	gene_id "MSTRG.206185"; transcript_id "MSTRG.206185.159"; exon_number "16";
chrX	StringTie	exon	48975155	48976363	1000	-	.	gene_id "MSTRG.206185"; transcript_id "MSTRG.206185.159"; exon_number "17";
chrX	StringTie	exon	48978305	48978435	1000	-	.	gene_id "MSTRG.206185"; transcript_id "MSTRG.206185.159"; exon_number "18";
chrX	StringTie	exon	48981215	48981314	1000	-	.	gene_id "MSTRG.206185"; transcript_id "MSTRG.206185.159"; exon_number "19";
chrX	StringTie	exon	48981416	48981472	1000	-	.	gene_id "MSTRG.206185"; transcript_id "MSTRG.206185.159"; exon_number "20";
chrX	StringTie	exon	48981596	48981691	1000	-	.	gene_id "MSTRG.206185"; transcript_id "MSTRG.206185.159"; exon_number "21";
chrX	StringTie	exon	48981795	48981872	1000	-	.	gene_id "MSTRG.206185"; transcript_id "MSTRG.206185.159"; exon_number "22";
chrX	StringTie	exon	48982979	48983092	1000	-	.	gene_id "MSTRG.206185"; transcript_id "MSTRG.206185.159"; exon_number "23";
chrX	StringTie	exon	48983228	48983440	1000	-	.	gene_id "MSTRG.206185"; transcript_id "MSTRG.206185.159"; exon_number "24";
chrX	StringTie	exon	48983775	48983870	1000	-	.	gene_id "MSTRG.206185"; transcript_id "MSTRG.206185.159"; exon_number "25";
chrX	StringTie	exon	48985268	48985402	1000	-	.	gene_id "MSTRG.206185"; transcript_id "MSTRG.206185.159"; exon_number "26";
chrX	StringTie	exon	48986165	48986239	1000	-	.	gene_id "MSTRG.206185"; transcript_id "MSTRG.206185.159"; exon_number "27";
chrX	StringTie	exon	48987785	48987877	1000	-	.	gene_id "MSTRG.206185"; transcript_id "MSTRG.206185.159"; exon_number "28";
chrX	StringTie	exon	48988121	48989710	1000	-	.	gene_id "MSTRG.206185"; transcript_id "MSTRG.206185.159"; exon_number "29";
chrX	StringTie	exon	48989835	48989882	1000	-	.	gene_id "MSTRG.206185"; transcript_id "MSTRG.206185.159"; exon_number "30";
chrX	StringTie	exon	48989972	48990003	1000	-	.	gene_id "MSTRG.206185"; transcript_id "MSTRG.206185.159"; exon_number "31";
chrX	StringTie	exon	48990685	48990732	1000	-	.	gene_id "MSTRG.206185"; transcript_id "MSTRG.206185.159"; exon_number "32";
chrX	StringTie	exon	48990926	48991110	1000	-	.	gene_id "MSTRG.206185"; transcript_id "MSTRG.206185.159"; exon_number "33";
chrX	StringTie	exon	48993428	48993578	1000	-	.	gene_id "MSTRG.206185"; transcript_id "MSTRG.206185.159"; exon_number "34";
chrX	StringTie	exon	48997250	48997357	1000	-	.	gene_id "MSTRG.206185"; transcript_id "MSTRG.206185.159"; exon_number "35";
chrX	StringTie	exon	48998154	48998180	1000	-	.	gene_id "MSTRG.206185"; transcript_id "MSTRG.206185.159"; exon_number "36";
chrX	StringTie	exon	48999238	48999299	1000	-	.	gene_id "MSTRG.206185"; transcript_id "MSTRG.206185.159"; exon_number "37";
chrX	StringTie	exon	48999438	48999504	1000	-	.	gene_id "MSTRG.206185"; transcript_id "MSTRG.206185.159"; exon_number "38";
chrX	StringTie	exon	49000566	49000685	1000	-	.	gene_id "MSTRG.206185"; transcript_id "MSTRG.206185.159"; exon_number "39";
chrX	StringTie	exon	49002188	49002260	1000	-	.	gene_id "MSTRG.206185"; transcript_id "MSTRG.206185.159"; exon_number "40";
chrX	StringTie	transcript	48922024	48960646	1000	-	.	gene_id "MSTRG.206185"; transcript_id "MSTRG.206185.160";
chrX	StringTie	exon	48922024	48923298	1000	-	.	gene_id "MSTRG.206185"; transcript_id "MSTRG.206185.160"; exon_number "1";
chrX	StringTie	exon	48923633	48923746	1000	-	.	gene_id "MSTRG.206185"; transcript_id "MSTRG.206185.160"; exon_number "2";
chrX	StringTie	exon	48923851	48924052	1000	-	.	gene_id "MSTRG.206185"; transcript_id "MSTRG.206185.160"; exon_number "3";
chrX	StringTie	exon	48925847	48926050	1000	-	.	gene_id "MSTRG.206185"; transcript_id "MSTRG.206185.160"; exon_number "4";
chrX	StringTie	exon	48934464	48934612	1000	-	.	gene_id "MSTRG.206185"; transcript_id "MSTRG.206185.160"; exon_number "5";
chrX	StringTie	exon	48934711	48934867	1000	-	.	gene_id "MSTRG.206185"; transcript_id "MSTRG.206185.160"; exon_number "6";
chrX	StringTie	exon	48934954	48935018	1000	-	.	gene_id "MSTRG.206185"; transcript_id "MSTRG.206185.160"; exon_number "7";
chrX	StringTie	exon	48944190	48944283	1000	-	.	gene_id "MSTRG.206185"; transcript_id "MSTRG.206185.160"; exon_number "8";
chrX	StringTie	exon	48956977	48957878	1000	-	.	gene_id "MSTRG.206185"; transcript_id "MSTRG.206185.160"; exon_number "9";
chrX	StringTie	exon	48958232	48960646	1000	-	.	gene_id "MSTRG.206185"; transcript_id "MSTRG.206185.160"; exon_number "10";
chrX	StringTie	transcript	48922024	48960788	1000	-	.	gene_id "MSTRG.206185"; transcript_id "MSTRG.206185.161";
chrX	StringTie	exon	48922024	48922910	1000	-	.	gene_id "MSTRG.206185"; transcript_id "MSTRG.206185.161"; exon_number "1";
chrX	StringTie	exon	48923137	48923295	1000	-	.	gene_id "MSTRG.206185"; transcript_id "MSTRG.206185.161"; exon_number "2";
chrX	StringTie	exon	48923633	48924052	1000	-	.	gene_id "MSTRG.206185"; transcript_id "MSTRG.206185.161"; exon_number "3";
chrX	StringTie	exon	48925847	48926050	1000	-	.	gene_id "MSTRG.206185"; transcript_id "MSTRG.206185.161"; exon_number "4";
chrX	StringTie	exon	48934464	48934612	1000	-	.	gene_id "MSTRG.206185"; transcript_id "MSTRG.206185.161"; exon_number "5";
chrX	StringTie	exon	48934711	48934867	1000	-	.	gene_id "MSTRG.206185"; transcript_id "MSTRG.206185.161"; exon_number "6";
chrX	StringTie	exon	48934954	48935018	1000	-	.	gene_id "MSTRG.206185"; transcript_id "MSTRG.206185.161"; exon_number "7";
chrX	StringTie	exon	48944190	48944283	1000	-	.	gene_id "MSTRG.206185"; transcript_id "MSTRG.206185.161"; exon_number "8";
chrX	StringTie	exon	48956977	48960788	1000	-	.	gene_id "MSTRG.206185"; transcript_id "MSTRG.206185.161"; exon_number "9";
chrX	StringTie	transcript	48922024	48959854	1000	-	.	gene_id "MSTRG.206185"; transcript_id "MSTRG.206185.162";
chrX	StringTie	exon	48922024	48923298	1000	-	.	gene_id "MSTRG.206185"; transcript_id "MSTRG.206185.162"; exon_number "1";
chrX	StringTie	exon	48923633	48923746	1000	-	.	gene_id "MSTRG.206185"; transcript_id "MSTRG.206185.162"; exon_number "2";
chrX	StringTie	exon	48923851	48924052	1000	-	.	gene_id "MSTRG.206185"; transcript_id "MSTRG.206185.162"; exon_number "3";
chrX	StringTie	exon	48924918	48925112	1000	-	.	gene_id "MSTRG.206185"; transcript_id "MSTRG.206185.162"; exon_number "4";
chrX	StringTie	exon	48925847	48926050	1000	-	.	gene_id "MSTRG.206185"; transcript_id "MSTRG.206185.162"; exon_number "5";
chrX	StringTie	exon	48934464	48934612	1000	-	.	gene_id "MSTRG.206185"; transcript_id "MSTRG.206185.162"; exon_number "6";
chrX	StringTie	exon	48934711	48934867	1000	-	.	gene_id "MSTRG.206185"; transcript_id "MSTRG.206185.162"; exon_number "7";
chrX	StringTie	exon	48934954	48935018	1000	-	.	gene_id "MSTRG.206185"; transcript_id "MSTRG.206185.162"; exon_number "8";
chrX	StringTie	exon	48944190	48944283	1000	-	.	gene_id "MSTRG.206185"; transcript_id "MSTRG.206185.162"; exon_number "9";
chrX	StringTie	exon	48956977	48959854	1000	-	.	gene_id "MSTRG.206185"; transcript_id "MSTRG.206185.162"; exon_number "10";
chrX	StringTie	transcript	48922024	48960753	1000	-	.	gene_id "MSTRG.206185"; transcript_id "MSTRG.206185.163";
chrX	StringTie	exon	48922024	48923298	1000	-	.	gene_id "MSTRG.206185"; transcript_id "MSTRG.206185.163"; exon_number "1";
chrX	StringTie	exon	48923633	48923746	1000	-	.	gene_id "MSTRG.206185"; transcript_id "MSTRG.206185.163"; exon_number "2";
chrX	StringTie	exon	48923851	48924052	1000	-	.	gene_id "MSTRG.206185"; transcript_id "MSTRG.206185.163"; exon_number "3";
chrX	StringTie	exon	48925847	48926050	1000	-	.	gene_id "MSTRG.206185"; transcript_id "MSTRG.206185.163"; exon_number "4";
chrX	StringTie	exon	48934464	48934612	1000	-	.	gene_id "MSTRG.206185"; transcript_id "MSTRG.206185.163"; exon_number "5";
chrX	StringTie	exon	48934711	48934723	1000	-	.	gene_id "MSTRG.206185"; transcript_id "MSTRG.206185.163"; exon_number "6";
chrX	StringTie	exon	48934745	48934867	1000	-	.	gene_id "MSTRG.206185"; transcript_id "MSTRG.206185.163"; exon_number "7";
chrX	StringTie	exon	48934954	48935018	1000	-	.	gene_id "MSTRG.206185"; transcript_id "MSTRG.206185.163"; exon_number "8";
chrX	StringTie	exon	48944190	48944280	1000	-	.	gene_id "MSTRG.206185"; transcript_id "MSTRG.206185.163"; exon_number "9";
chrX	StringTie	exon	48956977	48960753	1000	-	.	gene_id "MSTRG.206185"; transcript_id "MSTRG.206185.163"; exon_number "10";
chrX	StringTie	transcript	48922024	48958820	1000	-	.	gene_id "MSTRG.206185"; transcript_id "MSTRG.206185.164";
chrX	StringTie	exon	48922024	48922910	1000	-	.	gene_id "MSTRG.206185"; transcript_id "MSTRG.206185.164"; exon_number "1";
chrX	StringTie	exon	48923137	48923298	1000	-	.	gene_id "MSTRG.206185"; transcript_id "MSTRG.206185.164"; exon_number "2";
chrX	StringTie	exon	48923633	48923746	1000	-	.	gene_id "MSTRG.206185"; transcript_id "MSTRG.206185.164"; exon_number "3";
chrX	StringTie	exon	48923851	48924052	1000	-	.	gene_id "MSTRG.206185"; transcript_id "MSTRG.206185.164"; exon_number "4";
chrX	StringTie	exon	48925847	48926050	1000	-	.	gene_id "MSTRG.206185"; transcript_id "MSTRG.206185.164"; exon_number "5";
chrX	StringTie	exon	48934464	48934612	1000	-	.	gene_id "MSTRG.206185"; transcript_id "MSTRG.206185.164"; exon_number "6";
chrX	StringTie	exon	48934711	48934867	1000	-	.	gene_id "MSTRG.206185"; transcript_id "MSTRG.206185.164"; exon_number "7";
chrX	StringTie	exon	48934954	48935018	1000	-	.	gene_id "MSTRG.206185"; transcript_id "MSTRG.206185.164"; exon_number "8";
chrX	StringTie	exon	48936191	48936358	1000	-	.	gene_id "MSTRG.206185"; transcript_id "MSTRG.206185.164"; exon_number "9";
chrX	StringTie	exon	48944190	48944283	1000	-	.	gene_id "MSTRG.206185"; transcript_id "MSTRG.206185.164"; exon_number "10";
chrX	StringTie	exon	48958232	48958820	1000	-	.	gene_id "MSTRG.206185"; transcript_id "MSTRG.206185.164"; exon_number "11";
chrX	StringTie	transcript	48922026	48958410	1000	-	.	gene_id "MSTRG.206185"; transcript_id "MSTRG.206185.165";
chrX	StringTie	exon	48922026	48924052	1000	-	.	gene_id "MSTRG.206185"; transcript_id "MSTRG.206185.165"; exon_number "1";
chrX	StringTie	exon	48925847	48926050	1000	-	.	gene_id "MSTRG.206185"; transcript_id "MSTRG.206185.165"; exon_number "2";
chrX	StringTie	exon	48934464	48934612	1000	-	.	gene_id "MSTRG.206185"; transcript_id "MSTRG.206185.165"; exon_number "3";
chrX	StringTie	exon	48934696	48934867	1000	-	.	gene_id "MSTRG.206185"; transcript_id "MSTRG.206185.165"; exon_number "4";
chrX	StringTie	exon	48934954	48935018	1000	-	.	gene_id "MSTRG.206185"; transcript_id "MSTRG.206185.165"; exon_number "5";
chrX	StringTie	exon	48944190	48944283	1000	-	.	gene_id "MSTRG.206185"; transcript_id "MSTRG.206185.165"; exon_number "6";
chrX	StringTie	exon	48958061	48958410	1000	-	.	gene_id "MSTRG.206185"; transcript_id "MSTRG.206185.165"; exon_number "7";
chrX	StringTie	transcript	48922027	48936616	1000	-	.	gene_id "MSTRG.206185"; transcript_id "MSTRG.206185.166";
chrX	StringTie	exon	48922027	48922910	1000	-	.	gene_id "MSTRG.206185"; transcript_id "MSTRG.206185.166"; exon_number "1";
chrX	StringTie	exon	48923121	48923298	1000	-	.	gene_id "MSTRG.206185"; transcript_id "MSTRG.206185.166"; exon_number "2";
chrX	StringTie	exon	48923633	48923746	1000	-	.	gene_id "MSTRG.206185"; transcript_id "MSTRG.206185.166"; exon_number "3";
chrX	StringTie	exon	48923851	48924052	1000	-	.	gene_id "MSTRG.206185"; transcript_id "MSTRG.206185.166"; exon_number "4";
chrX	StringTie	exon	48925847	48926050	1000	-	.	gene_id "MSTRG.206185"; transcript_id "MSTRG.206185.166"; exon_number "5";
chrX	StringTie	exon	48934464	48934612	1000	-	.	gene_id "MSTRG.206185"; transcript_id "MSTRG.206185.166"; exon_number "6";
chrX	StringTie	exon	48934711	48934867	1000	-	.	gene_id "MSTRG.206185"; transcript_id "MSTRG.206185.166"; exon_number "7";
chrX	StringTie	exon	48934954	48935018	1000	-	.	gene_id "MSTRG.206185"; transcript_id "MSTRG.206185.166"; exon_number "8";
chrX	StringTie	exon	48936191	48936616	1000	-	.	gene_id "MSTRG.206185"; transcript_id "MSTRG.206185.166"; exon_number "9";
chrX	StringTie	transcript	48922028	48959833	1000	-	.	gene_id "MSTRG.206185"; transcript_id "MSTRG.206185.167";
chrX	StringTie	exon	48922028	48922910	1000	-	.	gene_id "MSTRG.206185"; transcript_id "MSTRG.206185.167"; exon_number "1";
chrX	StringTie	exon	48923121	48923298	1000	-	.	gene_id "MSTRG.206185"; transcript_id "MSTRG.206185.167"; exon_number "2";
chrX	StringTie	exon	48923633	48923746	1000	-	.	gene_id "MSTRG.206185"; transcript_id "MSTRG.206185.167"; exon_number "3";
chrX	StringTie	exon	48923851	48924052	1000	-	.	gene_id "MSTRG.206185"; transcript_id "MSTRG.206185.167"; exon_number "4";
chrX	StringTie	exon	48925847	48926050	1000	-	.	gene_id "MSTRG.206185"; transcript_id "MSTRG.206185.167"; exon_number "5";
chrX	StringTie	exon	48934464	48934612	1000	-	.	gene_id "MSTRG.206185"; transcript_id "MSTRG.206185.167"; exon_number "6";
chrX	StringTie	exon	48934711	48934762	1000	-	.	gene_id "MSTRG.206185"; transcript_id "MSTRG.206185.167"; exon_number "7";
chrX	StringTie	exon	48934789	48934867	1000	-	.	gene_id "MSTRG.206185"; transcript_id "MSTRG.206185.167"; exon_number "8";
chrX	StringTie	exon	48934954	48935018	1000	-	.	gene_id "MSTRG.206185"; transcript_id "MSTRG.206185.167"; exon_number "9";
chrX	StringTie	exon	48944190	48944283	1000	-	.	gene_id "MSTRG.206185"; transcript_id "MSTRG.206185.167"; exon_number "10";
chrX	StringTie	exon	48956977	48959833	1000	-	.	gene_id "MSTRG.206185"; transcript_id "MSTRG.206185.167"; exon_number "11";
chrX	StringTie	transcript	48922028	48959147	1000	-	.	gene_id "MSTRG.206185"; transcript_id "MSTRG.206185.168";
chrX	StringTie	exon	48922028	48923295	1000	-	.	gene_id "MSTRG.206185"; transcript_id "MSTRG.206185.168"; exon_number "1";
chrX	StringTie	exon	48923633	48923660	1000	-	.	gene_id "MSTRG.206185"; transcript_id "MSTRG.206185.168"; exon_number "2";
chrX	StringTie	exon	48923869	48924052	1000	-	.	gene_id "MSTRG.206185"; transcript_id "MSTRG.206185.168"; exon_number "3";
chrX	StringTie	exon	48925847	48926050	1000	-	.	gene_id "MSTRG.206185"; transcript_id "MSTRG.206185.168"; exon_number "4";
chrX	StringTie	exon	48934464	48934612	1000	-	.	gene_id "MSTRG.206185"; transcript_id "MSTRG.206185.168"; exon_number "5";
chrX	StringTie	exon	48934711	48934867	1000	-	.	gene_id "MSTRG.206185"; transcript_id "MSTRG.206185.168"; exon_number "6";
chrX	StringTie	exon	48934954	48935018	1000	-	.	gene_id "MSTRG.206185"; transcript_id "MSTRG.206185.168"; exon_number "7";
chrX	StringTie	exon	48944190	48944283	1000	-	.	gene_id "MSTRG.206185"; transcript_id "MSTRG.206185.168"; exon_number "8";
chrX	StringTie	exon	48956977	48959147	1000	-	.	gene_id "MSTRG.206185"; transcript_id "MSTRG.206185.168"; exon_number "9";
chrX	StringTie	transcript	48922028	48959278	1000	-	.	gene_id "MSTRG.206185"; transcript_id "MSTRG.206185.169";
chrX	StringTie	exon	48922028	48923298	1000	-	.	gene_id "MSTRG.206185"; transcript_id "MSTRG.206185.169"; exon_number "1";
chrX	StringTie	exon	48923633	48923746	1000	-	.	gene_id "MSTRG.206185"; transcript_id "MSTRG.206185.169"; exon_number "2";
chrX	StringTie	exon	48923851	48924052	1000	-	.	gene_id "MSTRG.206185"; transcript_id "MSTRG.206185.169"; exon_number "3";
chrX	StringTie	exon	48924918	48925112	1000	-	.	gene_id "MSTRG.206185"; transcript_id "MSTRG.206185.169"; exon_number "4";
chrX	StringTie	exon	48925847	48926050	1000	-	.	gene_id "MSTRG.206185"; transcript_id "MSTRG.206185.169"; exon_number "5";
chrX	StringTie	exon	48934464	48934612	1000	-	.	gene_id "MSTRG.206185"; transcript_id "MSTRG.206185.169"; exon_number "6";
chrX	StringTie	exon	48934711	48934867	1000	-	.	gene_id "MSTRG.206185"; transcript_id "MSTRG.206185.169"; exon_number "7";
chrX	StringTie	exon	48934954	48935018	1000	-	.	gene_id "MSTRG.206185"; transcript_id "MSTRG.206185.169"; exon_number "8";
chrX	StringTie	exon	48936191	48936358	1000	-	.	gene_id "MSTRG.206185"; transcript_id "MSTRG.206185.169"; exon_number "9";
chrX	StringTie	exon	48944190	48944280	1000	-	.	gene_id "MSTRG.206185"; transcript_id "MSTRG.206185.169"; exon_number "10";
chrX	StringTie	exon	48956977	48959278	1000	-	.	gene_id "MSTRG.206185"; transcript_id "MSTRG.206185.169"; exon_number "11";
chrX	StringTie	transcript	48922028	48960729	1000	-	.	gene_id "MSTRG.206185"; transcript_id "MSTRG.206185.170";
chrX	StringTie	exon	48922028	48922910	1000	-	.	gene_id "MSTRG.206185"; transcript_id "MSTRG.206185.170"; exon_number "1";
chrX	StringTie	exon	48923137	48923295	1000	-	.	gene_id "MSTRG.206185"; transcript_id "MSTRG.206185.170"; exon_number "2";
chrX	StringTie	exon	48923633	48923746	1000	-	.	gene_id "MSTRG.206185"; transcript_id "MSTRG.206185.170"; exon_number "3";
chrX	StringTie	exon	48923851	48924052	1000	-	.	gene_id "MSTRG.206185"; transcript_id "MSTRG.206185.170"; exon_number "4";
chrX	StringTie	exon	48925847	48926050	1000	-	.	gene_id "MSTRG.206185"; transcript_id "MSTRG.206185.170"; exon_number "5";
chrX	StringTie	exon	48934464	48934612	1000	-	.	gene_id "MSTRG.206185"; transcript_id "MSTRG.206185.170"; exon_number "6";
chrX	StringTie	exon	48934711	48934867	1000	-	.	gene_id "MSTRG.206185"; transcript_id "MSTRG.206185.170"; exon_number "7";
chrX	StringTie	exon	48934954	48935018	1000	-	.	gene_id "MSTRG.206185"; transcript_id "MSTRG.206185.170"; exon_number "8";
chrX	StringTie	exon	48944190	48944283	1000	-	.	gene_id "MSTRG.206185"; transcript_id "MSTRG.206185.170"; exon_number "9";
chrX	StringTie	exon	48956977	48958600	1000	-	.	gene_id "MSTRG.206185"; transcript_id "MSTRG.206185.170"; exon_number "10";
chrX	StringTie	exon	48958778	48960729	1000	-	.	gene_id "MSTRG.206185"; transcript_id "MSTRG.206185.170"; exon_number "11";
chrX	StringTie	transcript	48922028	48957206	1000	-	.	gene_id "MSTRG.206185"; transcript_id "MSTRG.206185.171";
chrX	StringTie	exon	48922028	48923298	1000	-	.	gene_id "MSTRG.206185"; transcript_id "MSTRG.206185.171"; exon_number "1";
chrX	StringTie	exon	48923633	48923746	1000	-	.	gene_id "MSTRG.206185"; transcript_id "MSTRG.206185.171"; exon_number "2";
chrX	StringTie	exon	48923851	48924052	1000	-	.	gene_id "MSTRG.206185"; transcript_id "MSTRG.206185.171"; exon_number "3";
chrX	StringTie	exon	48925847	48926050	1000	-	.	gene_id "MSTRG.206185"; transcript_id "MSTRG.206185.171"; exon_number "4";
chrX	StringTie	exon	48934464	48934612	1000	-	.	gene_id "MSTRG.206185"; transcript_id "MSTRG.206185.171"; exon_number "5";
chrX	StringTie	exon	48934696	48934867	1000	-	.	gene_id "MSTRG.206185"; transcript_id "MSTRG.206185.171"; exon_number "6";
chrX	StringTie	exon	48934954	48935018	1000	-	.	gene_id "MSTRG.206185"; transcript_id "MSTRG.206185.171"; exon_number "7";
chrX	StringTie	exon	48936191	48936358	1000	-	.	gene_id "MSTRG.206185"; transcript_id "MSTRG.206185.171"; exon_number "8";
chrX	StringTie	exon	48944190	48944283	1000	-	.	gene_id "MSTRG.206185"; transcript_id "MSTRG.206185.171"; exon_number "9";
chrX	StringTie	exon	48954648	48954721	1000	-	.	gene_id "MSTRG.206185"; transcript_id "MSTRG.206185.171"; exon_number "10";
chrX	StringTie	exon	48956977	48957206	1000	-	.	gene_id "MSTRG.206185"; transcript_id "MSTRG.206185.171"; exon_number "11";
chrX	StringTie	transcript	48922031	49002426	1000	-	.	gene_id "MSTRG.206185"; transcript_id "MSTRG.206185.173";
chrX	StringTie	exon	48922031	48923295	1000	-	.	gene_id "MSTRG.206185"; transcript_id "MSTRG.206185.173"; exon_number "1";
chrX	StringTie	exon	48923633	48923746	1000	-	.	gene_id "MSTRG.206185"; transcript_id "MSTRG.206185.173"; exon_number "2";
chrX	StringTie	exon	48923851	48924052	1000	-	.	gene_id "MSTRG.206185"; transcript_id "MSTRG.206185.173"; exon_number "3";
chrX	StringTie	exon	48925847	48926050	1000	-	.	gene_id "MSTRG.206185"; transcript_id "MSTRG.206185.173"; exon_number "4";
chrX	StringTie	exon	48934464	48934612	1000	-	.	gene_id "MSTRG.206185"; transcript_id "MSTRG.206185.173"; exon_number "5";
chrX	StringTie	exon	48934711	48934867	1000	-	.	gene_id "MSTRG.206185"; transcript_id "MSTRG.206185.173"; exon_number "6";
chrX	StringTie	exon	48934954	48935018	1000	-	.	gene_id "MSTRG.206185"; transcript_id "MSTRG.206185.173"; exon_number "7";
chrX	StringTie	exon	48944190	48944283	1000	-	.	gene_id "MSTRG.206185"; transcript_id "MSTRG.206185.173"; exon_number "8";
chrX	StringTie	exon	48956977	48962806	1000	-	.	gene_id "MSTRG.206185"; transcript_id "MSTRG.206185.173"; exon_number "9";
chrX	StringTie	exon	48966055	48966305	1000	-	.	gene_id "MSTRG.206185"; transcript_id "MSTRG.206185.173"; exon_number "10";
chrX	StringTie	exon	48966578	48966676	1000	-	.	gene_id "MSTRG.206185"; transcript_id "MSTRG.206185.173"; exon_number "11";
chrX	StringTie	exon	48966761	48966844	1000	-	.	gene_id "MSTRG.206185"; transcript_id "MSTRG.206185.173"; exon_number "12";
chrX	StringTie	exon	48966944	48967106	1000	-	.	gene_id "MSTRG.206185"; transcript_id "MSTRG.206185.173"; exon_number "13";
chrX	StringTie	exon	48969151	48971997	1000	-	.	gene_id "MSTRG.206185"; transcript_id "MSTRG.206185.173"; exon_number "14";
chrX	StringTie	exon	48972116	48974285	1000	-	.	gene_id "MSTRG.206185"; transcript_id "MSTRG.206185.173"; exon_number "15";
chrX	StringTie	exon	48975155	48975309	1000	-	.	gene_id "MSTRG.206185"; transcript_id "MSTRG.206185.173"; exon_number "16";
chrX	StringTie	exon	48976018	48976111	1000	-	.	gene_id "MSTRG.206185"; transcript_id "MSTRG.206185.173"; exon_number "17";
chrX	StringTie	exon	48976241	48976363	1000	-	.	gene_id "MSTRG.206185"; transcript_id "MSTRG.206185.173"; exon_number "18";
chrX	StringTie	exon	48978305	48978435	1000	-	.	gene_id "MSTRG.206185"; transcript_id "MSTRG.206185.173"; exon_number "19";
chrX	StringTie	exon	48981215	48981314	1000	-	.	gene_id "MSTRG.206185"; transcript_id "MSTRG.206185.173"; exon_number "20";
chrX	StringTie	exon	48981416	48981472	1000	-	.	gene_id "MSTRG.206185"; transcript_id "MSTRG.206185.173"; exon_number "21";
chrX	StringTie	exon	48981596	48981691	1000	-	.	gene_id "MSTRG.206185"; transcript_id "MSTRG.206185.173"; exon_number "22";
chrX	StringTie	exon	48981795	48981872	1000	-	.	gene_id "MSTRG.206185"; transcript_id "MSTRG.206185.173"; exon_number "23";
chrX	StringTie	exon	48982979	48983092	1000	-	.	gene_id "MSTRG.206185"; transcript_id "MSTRG.206185.173"; exon_number "24";
chrX	StringTie	exon	48983228	48983440	1000	-	.	gene_id "MSTRG.206185"; transcript_id "MSTRG.206185.173"; exon_number "25";
chrX	StringTie	exon	48983775	48983870	1000	-	.	gene_id "MSTRG.206185"; transcript_id "MSTRG.206185.173"; exon_number "26";
chrX	StringTie	exon	48985268	48985402	1000	-	.	gene_id "MSTRG.206185"; transcript_id "MSTRG.206185.173"; exon_number "27";
chrX	StringTie	exon	48987785	48987877	1000	-	.	gene_id "MSTRG.206185"; transcript_id "MSTRG.206185.173"; exon_number "28";
chrX	StringTie	exon	48988121	48988198	1000	-	.	gene_id "MSTRG.206185"; transcript_id "MSTRG.206185.173"; exon_number "29";
chrX	StringTie	exon	48989611	48989710	1000	-	.	gene_id "MSTRG.206185"; transcript_id "MSTRG.206185.173"; exon_number "30";
chrX	StringTie	exon	48989835	48989882	1000	-	.	gene_id "MSTRG.206185"; transcript_id "MSTRG.206185.173"; exon_number "31";
chrX	StringTie	exon	48989972	48990003	1000	-	.	gene_id "MSTRG.206185"; transcript_id "MSTRG.206185.173"; exon_number "32";
chrX	StringTie	exon	48990685	48990732	1000	-	.	gene_id "MSTRG.206185"; transcript_id "MSTRG.206185.173"; exon_number "33";
chrX	StringTie	exon	48990926	48991110	1000	-	.	gene_id "MSTRG.206185"; transcript_id "MSTRG.206185.173"; exon_number "34";
chrX	StringTie	exon	48993428	48993578	1000	-	.	gene_id "MSTRG.206185"; transcript_id "MSTRG.206185.173"; exon_number "35";
chrX	StringTie	exon	48997250	48997357	1000	-	.	gene_id "MSTRG.206185"; transcript_id "MSTRG.206185.173"; exon_number "36";
chrX	StringTie	exon	48998154	48998180	1000	-	.	gene_id "MSTRG.206185"; transcript_id "MSTRG.206185.173"; exon_number "37";
chrX	StringTie	exon	48999238	48999299	1000	-	.	gene_id "MSTRG.206185"; transcript_id "MSTRG.206185.173"; exon_number "38";
chrX	StringTie	exon	48999438	48999504	1000	-	.	gene_id "MSTRG.206185"; transcript_id "MSTRG.206185.173"; exon_number "39";
chrX	StringTie	exon	49002188	49002426	1000	-	.	gene_id "MSTRG.206185"; transcript_id "MSTRG.206185.173"; exon_number "40";
chrX	StringTie	transcript	48922031	48960807	1000	-	.	gene_id "MSTRG.206185"; transcript_id "MSTRG.206185.174";
chrX	StringTie	exon	48922031	48923295	1000	-	.	gene_id "MSTRG.206185"; transcript_id "MSTRG.206185.174"; exon_number "1";
chrX	StringTie	exon	48923633	48923746	1000	-	.	gene_id "MSTRG.206185"; transcript_id "MSTRG.206185.174"; exon_number "2";
chrX	StringTie	exon	48923851	48924052	1000	-	.	gene_id "MSTRG.206185"; transcript_id "MSTRG.206185.174"; exon_number "3";
chrX	StringTie	exon	48925847	48926050	1000	-	.	gene_id "MSTRG.206185"; transcript_id "MSTRG.206185.174"; exon_number "4";
chrX	StringTie	exon	48934464	48934612	1000	-	.	gene_id "MSTRG.206185"; transcript_id "MSTRG.206185.174"; exon_number "5";
chrX	StringTie	exon	48934711	48934867	1000	-	.	gene_id "MSTRG.206185"; transcript_id "MSTRG.206185.174"; exon_number "6";
chrX	StringTie	exon	48934954	48935018	1000	-	.	gene_id "MSTRG.206185"; transcript_id "MSTRG.206185.174"; exon_number "7";
chrX	StringTie	exon	48944190	48944283	1000	-	.	gene_id "MSTRG.206185"; transcript_id "MSTRG.206185.174"; exon_number "8";
chrX	StringTie	exon	48956977	48957881	1000	-	.	gene_id "MSTRG.206185"; transcript_id "MSTRG.206185.174"; exon_number "9";
chrX	StringTie	exon	48958061	48960807	1000	-	.	gene_id "MSTRG.206185"; transcript_id "MSTRG.206185.174"; exon_number "10";
chrX	StringTie	transcript	48922031	48959802	1000	-	.	gene_id "MSTRG.206185"; transcript_id "MSTRG.206185.175";
chrX	StringTie	exon	48922031	48922910	1000	-	.	gene_id "MSTRG.206185"; transcript_id "MSTRG.206185.175"; exon_number "1";
chrX	StringTie	exon	48923137	48923298	1000	-	.	gene_id "MSTRG.206185"; transcript_id "MSTRG.206185.175"; exon_number "2";
chrX	StringTie	exon	48923633	48923746	1000	-	.	gene_id "MSTRG.206185"; transcript_id "MSTRG.206185.175"; exon_number "3";
chrX	StringTie	exon	48923851	48924052	1000	-	.	gene_id "MSTRG.206185"; transcript_id "MSTRG.206185.175"; exon_number "4";
chrX	StringTie	exon	48925847	48926050	1000	-	.	gene_id "MSTRG.206185"; transcript_id "MSTRG.206185.175"; exon_number "5";
chrX	StringTie	exon	48934464	48934612	1000	-	.	gene_id "MSTRG.206185"; transcript_id "MSTRG.206185.175"; exon_number "6";
chrX	StringTie	exon	48934711	48934867	1000	-	.	gene_id "MSTRG.206185"; transcript_id "MSTRG.206185.175"; exon_number "7";
chrX	StringTie	exon	48934954	48935018	1000	-	.	gene_id "MSTRG.206185"; transcript_id "MSTRG.206185.175"; exon_number "8";
chrX	StringTie	exon	48936191	48936358	1000	-	.	gene_id "MSTRG.206185"; transcript_id "MSTRG.206185.175"; exon_number "9";
chrX	StringTie	exon	48944190	48944283	1000	-	.	gene_id "MSTRG.206185"; transcript_id "MSTRG.206185.175"; exon_number "10";
chrX	StringTie	exon	48954648	48954721	1000	-	.	gene_id "MSTRG.206185"; transcript_id "MSTRG.206185.175"; exon_number "11";
chrX	StringTie	exon	48956977	48959802	1000	-	.	gene_id "MSTRG.206185"; transcript_id "MSTRG.206185.175"; exon_number "12";
chrX	StringTie	transcript	48922031	48960785	1000	-	.	gene_id "MSTRG.206185"; transcript_id "MSTRG.206185.176";
chrX	StringTie	exon	48922031	48923295	1000	-	.	gene_id "MSTRG.206185"; transcript_id "MSTRG.206185.176"; exon_number "1";
chrX	StringTie	exon	48923633	48924052	1000	-	.	gene_id "MSTRG.206185"; transcript_id "MSTRG.206185.176"; exon_number "2";
chrX	StringTie	exon	48925847	48926050	1000	-	.	gene_id "MSTRG.206185"; transcript_id "MSTRG.206185.176"; exon_number "3";
chrX	StringTie	exon	48934464	48934612	1000	-	.	gene_id "MSTRG.206185"; transcript_id "MSTRG.206185.176"; exon_number "4";
chrX	StringTie	exon	48934711	48934867	1000	-	.	gene_id "MSTRG.206185"; transcript_id "MSTRG.206185.176"; exon_number "5";
chrX	StringTie	exon	48934954	48935018	1000	-	.	gene_id "MSTRG.206185"; transcript_id "MSTRG.206185.176"; exon_number "6";
chrX	StringTie	exon	48944190	48944283	1000	-	.	gene_id "MSTRG.206185"; transcript_id "MSTRG.206185.176"; exon_number "7";
chrX	StringTie	exon	48956977	48957878	1000	-	.	gene_id "MSTRG.206185"; transcript_id "MSTRG.206185.176"; exon_number "8";
chrX	StringTie	exon	48958061	48960785	1000	-	.	gene_id "MSTRG.206185"; transcript_id "MSTRG.206185.176"; exon_number "9";
chrX	StringTie	transcript	48922032	48959926	1000	-	.	gene_id "MSTRG.206185"; transcript_id "MSTRG.206185.177";
chrX	StringTie	exon	48922032	48923298	1000	-	.	gene_id "MSTRG.206185"; transcript_id "MSTRG.206185.177"; exon_number "1";
chrX	StringTie	exon	48923633	48923746	1000	-	.	gene_id "MSTRG.206185"; transcript_id "MSTRG.206185.177"; exon_number "2";
chrX	StringTie	exon	48923851	48924052	1000	-	.	gene_id "MSTRG.206185"; transcript_id "MSTRG.206185.177"; exon_number "3";
chrX	StringTie	exon	48925865	48926050	1000	-	.	gene_id "MSTRG.206185"; transcript_id "MSTRG.206185.177"; exon_number "4";
chrX	StringTie	exon	48934464	48934612	1000	-	.	gene_id "MSTRG.206185"; transcript_id "MSTRG.206185.177"; exon_number "5";
chrX	StringTie	exon	48934711	48934867	1000	-	.	gene_id "MSTRG.206185"; transcript_id "MSTRG.206185.177"; exon_number "6";
chrX	StringTie	exon	48934954	48935018	1000	-	.	gene_id "MSTRG.206185"; transcript_id "MSTRG.206185.177"; exon_number "7";
chrX	StringTie	exon	48944190	48944280	1000	-	.	gene_id "MSTRG.206185"; transcript_id "MSTRG.206185.177"; exon_number "8";
chrX	StringTie	exon	48956977	48959926	1000	-	.	gene_id "MSTRG.206185"; transcript_id "MSTRG.206185.177"; exon_number "9";
chrX	StringTie	transcript	48922034	48957190	1000	-	.	gene_id "MSTRG.206185"; transcript_id "MSTRG.206185.178";
chrX	StringTie	exon	48922034	48923298	1000	-	.	gene_id "MSTRG.206185"; transcript_id "MSTRG.206185.178"; exon_number "1";
chrX	StringTie	exon	48923633	48923746	1000	-	.	gene_id "MSTRG.206185"; transcript_id "MSTRG.206185.178"; exon_number "2";
chrX	StringTie	exon	48923851	48924052	1000	-	.	gene_id "MSTRG.206185"; transcript_id "MSTRG.206185.178"; exon_number "3";
chrX	StringTie	exon	48925847	48926043	1000	-	.	gene_id "MSTRG.206185"; transcript_id "MSTRG.206185.178"; exon_number "4";
chrX	StringTie	exon	48934464	48934612	1000	-	.	gene_id "MSTRG.206185"; transcript_id "MSTRG.206185.178"; exon_number "5";
chrX	StringTie	exon	48934696	48934867	1000	-	.	gene_id "MSTRG.206185"; transcript_id "MSTRG.206185.178"; exon_number "6";
chrX	StringTie	exon	48934954	48935018	1000	-	.	gene_id "MSTRG.206185"; transcript_id "MSTRG.206185.178"; exon_number "7";
chrX	StringTie	exon	48944190	48944283	1000	-	.	gene_id "MSTRG.206185"; transcript_id "MSTRG.206185.178"; exon_number "8";
chrX	StringTie	exon	48956977	48957190	1000	-	.	gene_id "MSTRG.206185"; transcript_id "MSTRG.206185.178"; exon_number "9";
chrX	StringTie	transcript	48922036	48960765	1000	-	.	gene_id "MSTRG.206185"; transcript_id "MSTRG.206185.179";
chrX	StringTie	exon	48922036	48922910	1000	-	.	gene_id "MSTRG.206185"; transcript_id "MSTRG.206185.179"; exon_number "1";
chrX	StringTie	exon	48923137	48923295	1000	-	.	gene_id "MSTRG.206185"; transcript_id "MSTRG.206185.179"; exon_number "2";
chrX	StringTie	exon	48923633	48923746	1000	-	.	gene_id "MSTRG.206185"; transcript_id "MSTRG.206185.179"; exon_number "3";
chrX	StringTie	exon	48923851	48924052	1000	-	.	gene_id "MSTRG.206185"; transcript_id "MSTRG.206185.179"; exon_number "4";
chrX	StringTie	exon	48925847	48926050	1000	-	.	gene_id "MSTRG.206185"; transcript_id "MSTRG.206185.179"; exon_number "5";
chrX	StringTie	exon	48934464	48934612	1000	-	.	gene_id "MSTRG.206185"; transcript_id "MSTRG.206185.179"; exon_number "6";
chrX	StringTie	exon	48934711	48934867	1000	-	.	gene_id "MSTRG.206185"; transcript_id "MSTRG.206185.179"; exon_number "7";
chrX	StringTie	exon	48934954	48935018	1000	-	.	gene_id "MSTRG.206185"; transcript_id "MSTRG.206185.179"; exon_number "8";
chrX	StringTie	exon	48944190	48944283	1000	-	.	gene_id "MSTRG.206185"; transcript_id "MSTRG.206185.179"; exon_number "9";
chrX	StringTie	exon	48958232	48960765	1000	-	.	gene_id "MSTRG.206185"; transcript_id "MSTRG.206185.179"; exon_number "10";
chrX	StringTie	transcript	48922038	48959972	1000	-	.	gene_id "MSTRG.206185"; transcript_id "MSTRG.206185.180";
chrX	StringTie	exon	48922038	48923298	1000	-	.	gene_id "MSTRG.206185"; transcript_id "MSTRG.206185.180"; exon_number "1";
chrX	StringTie	exon	48923633	48923746	1000	-	.	gene_id "MSTRG.206185"; transcript_id "MSTRG.206185.180"; exon_number "2";
chrX	StringTie	exon	48923851	48924052	1000	-	.	gene_id "MSTRG.206185"; transcript_id "MSTRG.206185.180"; exon_number "3";
chrX	StringTie	exon	48925847	48926050	1000	-	.	gene_id "MSTRG.206185"; transcript_id "MSTRG.206185.180"; exon_number "4";
chrX	StringTie	exon	48934464	48934612	1000	-	.	gene_id "MSTRG.206185"; transcript_id "MSTRG.206185.180"; exon_number "5";
chrX	StringTie	exon	48934711	48934867	1000	-	.	gene_id "MSTRG.206185"; transcript_id "MSTRG.206185.180"; exon_number "6";
chrX	StringTie	exon	48934954	48935018	1000	-	.	gene_id "MSTRG.206185"; transcript_id "MSTRG.206185.180"; exon_number "7";
chrX	StringTie	exon	48944190	48944283	1000	-	.	gene_id "MSTRG.206185"; transcript_id "MSTRG.206185.180"; exon_number "8";
chrX	StringTie	exon	48958061	48959972	1000	-	.	gene_id "MSTRG.206185"; transcript_id "MSTRG.206185.180"; exon_number "9";
chrX	StringTie	transcript	48922041	48957056	1000	-	.	gene_id "MSTRG.206185"; transcript_id "MSTRG.206185.181";
chrX	StringTie	exon	48922041	48922910	1000	-	.	gene_id "MSTRG.206185"; transcript_id "MSTRG.206185.181"; exon_number "1";
chrX	StringTie	exon	48923137	48923298	1000	-	.	gene_id "MSTRG.206185"; transcript_id "MSTRG.206185.181"; exon_number "2";
chrX	StringTie	exon	48923633	48923746	1000	-	.	gene_id "MSTRG.206185"; transcript_id "MSTRG.206185.181"; exon_number "3";
chrX	StringTie	exon	48923851	48924052	1000	-	.	gene_id "MSTRG.206185"; transcript_id "MSTRG.206185.181"; exon_number "4";
chrX	StringTie	exon	48925847	48926050	1000	-	.	gene_id "MSTRG.206185"; transcript_id "MSTRG.206185.181"; exon_number "5";
chrX	StringTie	exon	48934464	48934867	1000	-	.	gene_id "MSTRG.206185"; transcript_id "MSTRG.206185.181"; exon_number "6";
chrX	StringTie	exon	48934954	48935018	1000	-	.	gene_id "MSTRG.206185"; transcript_id "MSTRG.206185.181"; exon_number "7";
chrX	StringTie	exon	48936191	48936358	1000	-	.	gene_id "MSTRG.206185"; transcript_id "MSTRG.206185.181"; exon_number "8";
chrX	StringTie	exon	48944190	48944283	1000	-	.	gene_id "MSTRG.206185"; transcript_id "MSTRG.206185.181"; exon_number "9";
chrX	StringTie	exon	48956981	48957056	1000	-	.	gene_id "MSTRG.206185"; transcript_id "MSTRG.206185.181"; exon_number "10";
chrX	StringTie	transcript	48922041	48957212	1000	-	.	gene_id "MSTRG.206185"; transcript_id "MSTRG.206185.182";
chrX	StringTie	exon	48922041	48923295	1000	-	.	gene_id "MSTRG.206185"; transcript_id "MSTRG.206185.182"; exon_number "1";
chrX	StringTie	exon	48923633	48923736	1000	-	.	gene_id "MSTRG.206185"; transcript_id "MSTRG.206185.182"; exon_number "2";
chrX	StringTie	exon	48923851	48924052	1000	-	.	gene_id "MSTRG.206185"; transcript_id "MSTRG.206185.182"; exon_number "3";
chrX	StringTie	exon	48925847	48926050	1000	-	.	gene_id "MSTRG.206185"; transcript_id "MSTRG.206185.182"; exon_number "4";
chrX	StringTie	exon	48934464	48934612	1000	-	.	gene_id "MSTRG.206185"; transcript_id "MSTRG.206185.182"; exon_number "5";
chrX	StringTie	exon	48934696	48934867	1000	-	.	gene_id "MSTRG.206185"; transcript_id "MSTRG.206185.182"; exon_number "6";
chrX	StringTie	exon	48934954	48935018	1000	-	.	gene_id "MSTRG.206185"; transcript_id "MSTRG.206185.182"; exon_number "7";
chrX	StringTie	exon	48944190	48944283	1000	-	.	gene_id "MSTRG.206185"; transcript_id "MSTRG.206185.182"; exon_number "8";
chrX	StringTie	exon	48956977	48957212	1000	-	.	gene_id "MSTRG.206185"; transcript_id "MSTRG.206185.182"; exon_number "9";
chrX	StringTie	transcript	48922041	48957210	1000	-	.	gene_id "MSTRG.206185"; transcript_id "MSTRG.206185.183";
chrX	StringTie	exon	48922041	48923295	1000	-	.	gene_id "MSTRG.206185"; transcript_id "MSTRG.206185.183"; exon_number "1";
chrX	StringTie	exon	48923633	48923746	1000	-	.	gene_id "MSTRG.206185"; transcript_id "MSTRG.206185.183"; exon_number "2";
chrX	StringTie	exon	48923851	48924052	1000	-	.	gene_id "MSTRG.206185"; transcript_id "MSTRG.206185.183"; exon_number "3";
chrX	StringTie	exon	48925847	48926050	1000	-	.	gene_id "MSTRG.206185"; transcript_id "MSTRG.206185.183"; exon_number "4";
chrX	StringTie	exon	48934464	48934612	1000	-	.	gene_id "MSTRG.206185"; transcript_id "MSTRG.206185.183"; exon_number "5";
chrX	StringTie	exon	48934696	48934867	1000	-	.	gene_id "MSTRG.206185"; transcript_id "MSTRG.206185.183"; exon_number "6";
chrX	StringTie	exon	48934954	48935018	1000	-	.	gene_id "MSTRG.206185"; transcript_id "MSTRG.206185.183"; exon_number "7";
chrX	StringTie	exon	48944190	48944280	1000	-	.	gene_id "MSTRG.206185"; transcript_id "MSTRG.206185.183"; exon_number "8";
chrX	StringTie	exon	48956977	48957060	1000	-	.	gene_id "MSTRG.206185"; transcript_id "MSTRG.206185.183"; exon_number "9";
chrX	StringTie	exon	48957100	48957210	1000	-	.	gene_id "MSTRG.206185"; transcript_id "MSTRG.206185.183"; exon_number "10";
chrX	StringTie	transcript	48922042	48960824	1000	-	.	gene_id "MSTRG.206185"; transcript_id "MSTRG.206185.184";
chrX	StringTie	exon	48922042	48923295	1000	-	.	gene_id "MSTRG.206185"; transcript_id "MSTRG.206185.184"; exon_number "1";
chrX	StringTie	exon	48923633	48923746	1000	-	.	gene_id "MSTRG.206185"; transcript_id "MSTRG.206185.184"; exon_number "2";
chrX	StringTie	exon	48923851	48924052	1000	-	.	gene_id "MSTRG.206185"; transcript_id "MSTRG.206185.184"; exon_number "3";
chrX	StringTie	exon	48925847	48926050	1000	-	.	gene_id "MSTRG.206185"; transcript_id "MSTRG.206185.184"; exon_number "4";
chrX	StringTie	exon	48934464	48934612	1000	-	.	gene_id "MSTRG.206185"; transcript_id "MSTRG.206185.184"; exon_number "5";
chrX	StringTie	exon	48934711	48934867	1000	-	.	gene_id "MSTRG.206185"; transcript_id "MSTRG.206185.184"; exon_number "6";
chrX	StringTie	exon	48934954	48935018	1000	-	.	gene_id "MSTRG.206185"; transcript_id "MSTRG.206185.184"; exon_number "7";
chrX	StringTie	exon	48944190	48944283	1000	-	.	gene_id "MSTRG.206185"; transcript_id "MSTRG.206185.184"; exon_number "8";
chrX	StringTie	exon	48956977	48957878	1000	-	.	gene_id "MSTRG.206185"; transcript_id "MSTRG.206185.184"; exon_number "9";
chrX	StringTie	exon	48958061	48960824	1000	-	.	gene_id "MSTRG.206185"; transcript_id "MSTRG.206185.184"; exon_number "10";
chrX	StringTie	transcript	48922043	48959760	1000	-	.	gene_id "MSTRG.206185"; transcript_id "MSTRG.206185.185";
chrX	StringTie	exon	48922043	48923298	1000	-	.	gene_id "MSTRG.206185"; transcript_id "MSTRG.206185.185"; exon_number "1";
chrX	StringTie	exon	48923633	48923746	1000	-	.	gene_id "MSTRG.206185"; transcript_id "MSTRG.206185.185"; exon_number "2";
chrX	StringTie	exon	48923851	48924052	1000	-	.	gene_id "MSTRG.206185"; transcript_id "MSTRG.206185.185"; exon_number "3";
chrX	StringTie	exon	48925847	48926050	1000	-	.	gene_id "MSTRG.206185"; transcript_id "MSTRG.206185.185"; exon_number "4";
chrX	StringTie	exon	48934464	48934612	1000	-	.	gene_id "MSTRG.206185"; transcript_id "MSTRG.206185.185"; exon_number "5";
chrX	StringTie	exon	48934711	48934867	1000	-	.	gene_id "MSTRG.206185"; transcript_id "MSTRG.206185.185"; exon_number "6";
chrX	StringTie	exon	48934954	48935018	1000	-	.	gene_id "MSTRG.206185"; transcript_id "MSTRG.206185.185"; exon_number "7";
chrX	StringTie	exon	48944190	48944280	1000	-	.	gene_id "MSTRG.206185"; transcript_id "MSTRG.206185.185"; exon_number "8";
chrX	StringTie	exon	48956977	48957158	1000	-	.	gene_id "MSTRG.206185"; transcript_id "MSTRG.206185.185"; exon_number "9";
chrX	StringTie	exon	48957252	48959760	1000	-	.	gene_id "MSTRG.206185"; transcript_id "MSTRG.206185.185"; exon_number "10";
chrX	StringTie	transcript	48922044	48959772	1000	-	.	gene_id "MSTRG.206185"; transcript_id "MSTRG.206185.186";
chrX	StringTie	exon	48922044	48922910	1000	-	.	gene_id "MSTRG.206185"; transcript_id "MSTRG.206185.186"; exon_number "1";
chrX	StringTie	exon	48923137	48923295	1000	-	.	gene_id "MSTRG.206185"; transcript_id "MSTRG.206185.186"; exon_number "2";
chrX	StringTie	exon	48923633	48923746	1000	-	.	gene_id "MSTRG.206185"; transcript_id "MSTRG.206185.186"; exon_number "3";
chrX	StringTie	exon	48923851	48924052	1000	-	.	gene_id "MSTRG.206185"; transcript_id "MSTRG.206185.186"; exon_number "4";
chrX	StringTie	exon	48925847	48926050	1000	-	.	gene_id "MSTRG.206185"; transcript_id "MSTRG.206185.186"; exon_number "5";
chrX	StringTie	exon	48934464	48934612	1000	-	.	gene_id "MSTRG.206185"; transcript_id "MSTRG.206185.186"; exon_number "6";
chrX	StringTie	exon	48934711	48934867	1000	-	.	gene_id "MSTRG.206185"; transcript_id "MSTRG.206185.186"; exon_number "7";
chrX	StringTie	exon	48934954	48935018	1000	-	.	gene_id "MSTRG.206185"; transcript_id "MSTRG.206185.186"; exon_number "8";
chrX	StringTie	exon	48944190	48944280	1000	-	.	gene_id "MSTRG.206185"; transcript_id "MSTRG.206185.186"; exon_number "9";
chrX	StringTie	exon	48956977	48959772	1000	-	.	gene_id "MSTRG.206185"; transcript_id "MSTRG.206185.186"; exon_number "10";
chrX	StringTie	transcript	48922045	48959996	1000	-	.	gene_id "MSTRG.206185"; transcript_id "MSTRG.206185.187";
chrX	StringTie	exon	48922045	48922910	1000	-	.	gene_id "MSTRG.206185"; transcript_id "MSTRG.206185.187"; exon_number "1";
chrX	StringTie	exon	48923137	48923298	1000	-	.	gene_id "MSTRG.206185"; transcript_id "MSTRG.206185.187"; exon_number "2";
chrX	StringTie	exon	48923633	48923746	1000	-	.	gene_id "MSTRG.206185"; transcript_id "MSTRG.206185.187"; exon_number "3";
chrX	StringTie	exon	48923851	48924052	1000	-	.	gene_id "MSTRG.206185"; transcript_id "MSTRG.206185.187"; exon_number "4";
chrX	StringTie	exon	48925847	48926050	1000	-	.	gene_id "MSTRG.206185"; transcript_id "MSTRG.206185.187"; exon_number "5";
chrX	StringTie	exon	48934464	48934612	1000	-	.	gene_id "MSTRG.206185"; transcript_id "MSTRG.206185.187"; exon_number "6";
chrX	StringTie	exon	48934711	48934867	1000	-	.	gene_id "MSTRG.206185"; transcript_id "MSTRG.206185.187"; exon_number "7";
chrX	StringTie	exon	48934954	48935018	1000	-	.	gene_id "MSTRG.206185"; transcript_id "MSTRG.206185.187"; exon_number "8";
chrX	StringTie	exon	48944190	48944283	1000	-	.	gene_id "MSTRG.206185"; transcript_id "MSTRG.206185.187"; exon_number "9";
chrX	StringTie	exon	48954648	48954721	1000	-	.	gene_id "MSTRG.206185"; transcript_id "MSTRG.206185.187"; exon_number "10";
chrX	StringTie	exon	48956977	48957881	1000	-	.	gene_id "MSTRG.206185"; transcript_id "MSTRG.206185.187"; exon_number "11";
chrX	StringTie	exon	48958061	48959996	1000	-	.	gene_id "MSTRG.206185"; transcript_id "MSTRG.206185.187"; exon_number "12";
chrX	StringTie	transcript	48922048	48960187	1000	-	.	gene_id "MSTRG.206185"; transcript_id "MSTRG.206185.188";
chrX	StringTie	exon	48922048	48923298	1000	-	.	gene_id "MSTRG.206185"; transcript_id "MSTRG.206185.188"; exon_number "1";
chrX	StringTie	exon	48923633	48923746	1000	-	.	gene_id "MSTRG.206185"; transcript_id "MSTRG.206185.188"; exon_number "2";
chrX	StringTie	exon	48923851	48924052	1000	-	.	gene_id "MSTRG.206185"; transcript_id "MSTRG.206185.188"; exon_number "3";
chrX	StringTie	exon	48925847	48926050	1000	-	.	gene_id "MSTRG.206185"; transcript_id "MSTRG.206185.188"; exon_number "4";
chrX	StringTie	exon	48934464	48934867	1000	-	.	gene_id "MSTRG.206185"; transcript_id "MSTRG.206185.188"; exon_number "5";
chrX	StringTie	exon	48934954	48935018	1000	-	.	gene_id "MSTRG.206185"; transcript_id "MSTRG.206185.188"; exon_number "6";
chrX	StringTie	exon	48944190	48944277	1000	-	.	gene_id "MSTRG.206185"; transcript_id "MSTRG.206185.188"; exon_number "7";
chrX	StringTie	exon	48957061	48960187	1000	-	.	gene_id "MSTRG.206185"; transcript_id "MSTRG.206185.188"; exon_number "8";
chrX	StringTie	transcript	48922053	48957202	1000	-	.	gene_id "MSTRG.206185"; transcript_id "MSTRG.206185.189";
chrX	StringTie	exon	48922053	48923298	1000	-	.	gene_id "MSTRG.206185"; transcript_id "MSTRG.206185.189"; exon_number "1";
chrX	StringTie	exon	48923633	48923736	1000	-	.	gene_id "MSTRG.206185"; transcript_id "MSTRG.206185.189"; exon_number "2";
chrX	StringTie	exon	48923851	48924052	1000	-	.	gene_id "MSTRG.206185"; transcript_id "MSTRG.206185.189"; exon_number "3";
chrX	StringTie	exon	48925847	48926050	1000	-	.	gene_id "MSTRG.206185"; transcript_id "MSTRG.206185.189"; exon_number "4";
chrX	StringTie	exon	48934464	48934612	1000	-	.	gene_id "MSTRG.206185"; transcript_id "MSTRG.206185.189"; exon_number "5";
chrX	StringTie	exon	48934696	48934867	1000	-	.	gene_id "MSTRG.206185"; transcript_id "MSTRG.206185.189"; exon_number "6";
chrX	StringTie	exon	48934954	48935018	1000	-	.	gene_id "MSTRG.206185"; transcript_id "MSTRG.206185.189"; exon_number "7";
chrX	StringTie	exon	48944190	48944280	1000	-	.	gene_id "MSTRG.206185"; transcript_id "MSTRG.206185.189"; exon_number "8";
chrX	StringTie	exon	48956977	48957202	1000	-	.	gene_id "MSTRG.206185"; transcript_id "MSTRG.206185.189"; exon_number "9";
chrX	StringTie	transcript	48922055	48958635	1000	-	.	gene_id "MSTRG.206185"; transcript_id "MSTRG.206185.190";
chrX	StringTie	exon	48922055	48923298	1000	-	.	gene_id "MSTRG.206185"; transcript_id "MSTRG.206185.190"; exon_number "1";
chrX	StringTie	exon	48923633	48923746	1000	-	.	gene_id "MSTRG.206185"; transcript_id "MSTRG.206185.190"; exon_number "2";
chrX	StringTie	exon	48923851	48924052	1000	-	.	gene_id "MSTRG.206185"; transcript_id "MSTRG.206185.190"; exon_number "3";
chrX	StringTie	exon	48925865	48926050	1000	-	.	gene_id "MSTRG.206185"; transcript_id "MSTRG.206185.190"; exon_number "4";
chrX	StringTie	exon	48934464	48934612	1000	-	.	gene_id "MSTRG.206185"; transcript_id "MSTRG.206185.190"; exon_number "5";
chrX	StringTie	exon	48934711	48934867	1000	-	.	gene_id "MSTRG.206185"; transcript_id "MSTRG.206185.190"; exon_number "6";
chrX	StringTie	exon	48934954	48935018	1000	-	.	gene_id "MSTRG.206185"; transcript_id "MSTRG.206185.190"; exon_number "7";
chrX	StringTie	exon	48944190	48944283	1000	-	.	gene_id "MSTRG.206185"; transcript_id "MSTRG.206185.190"; exon_number "8";
chrX	StringTie	exon	48956977	48958635	1000	-	.	gene_id "MSTRG.206185"; transcript_id "MSTRG.206185.190"; exon_number "9";
chrX	StringTie	transcript	48922066	48958414	1000	-	.	gene_id "MSTRG.206185"; transcript_id "MSTRG.206185.191";
chrX	StringTie	exon	48922066	48923298	1000	-	.	gene_id "MSTRG.206185"; transcript_id "MSTRG.206185.191"; exon_number "1";
chrX	StringTie	exon	48923633	48923746	1000	-	.	gene_id "MSTRG.206185"; transcript_id "MSTRG.206185.191"; exon_number "2";
chrX	StringTie	exon	48923851	48924052	1000	-	.	gene_id "MSTRG.206185"; transcript_id "MSTRG.206185.191"; exon_number "3";
chrX	StringTie	exon	48925847	48926050	1000	-	.	gene_id "MSTRG.206185"; transcript_id "MSTRG.206185.191"; exon_number "4";
chrX	StringTie	exon	48934464	48934612	1000	-	.	gene_id "MSTRG.206185"; transcript_id "MSTRG.206185.191"; exon_number "5";
chrX	StringTie	exon	48934711	48934867	1000	-	.	gene_id "MSTRG.206185"; transcript_id "MSTRG.206185.191"; exon_number "6";
chrX	StringTie	exon	48934954	48935018	1000	-	.	gene_id "MSTRG.206185"; transcript_id "MSTRG.206185.191"; exon_number "7";
chrX	StringTie	exon	48944190	48944280	1000	-	.	gene_id "MSTRG.206185"; transcript_id "MSTRG.206185.191"; exon_number "8";
chrX	StringTie	exon	48954648	48954721	1000	-	.	gene_id "MSTRG.206185"; transcript_id "MSTRG.206185.191"; exon_number "9";
chrX	StringTie	exon	48956977	48958414	1000	-	.	gene_id "MSTRG.206185"; transcript_id "MSTRG.206185.191"; exon_number "10";
chrX	StringTie	transcript	48922071	48959888	1000	-	.	gene_id "MSTRG.206185"; transcript_id "MSTRG.206185.192";
chrX	StringTie	exon	48922071	48923298	1000	-	.	gene_id "MSTRG.206185"; transcript_id "MSTRG.206185.192"; exon_number "1";
chrX	StringTie	exon	48923633	48923746	1000	-	.	gene_id "MSTRG.206185"; transcript_id "MSTRG.206185.192"; exon_number "2";
chrX	StringTie	exon	48923851	48924052	1000	-	.	gene_id "MSTRG.206185"; transcript_id "MSTRG.206185.192"; exon_number "3";
chrX	StringTie	exon	48925847	48926050	1000	-	.	gene_id "MSTRG.206185"; transcript_id "MSTRG.206185.192"; exon_number "4";
chrX	StringTie	exon	48934464	48934612	1000	-	.	gene_id "MSTRG.206185"; transcript_id "MSTRG.206185.192"; exon_number "5";
chrX	StringTie	exon	48934711	48934867	1000	-	.	gene_id "MSTRG.206185"; transcript_id "MSTRG.206185.192"; exon_number "6";
chrX	StringTie	exon	48934954	48935018	1000	-	.	gene_id "MSTRG.206185"; transcript_id "MSTRG.206185.192"; exon_number "7";
chrX	StringTie	exon	48936191	48936358	1000	-	.	gene_id "MSTRG.206185"; transcript_id "MSTRG.206185.192"; exon_number "8";
chrX	StringTie	exon	48944190	48944283	1000	-	.	gene_id "MSTRG.206185"; transcript_id "MSTRG.206185.192"; exon_number "9";
chrX	StringTie	exon	48954648	48954721	1000	-	.	gene_id "MSTRG.206185"; transcript_id "MSTRG.206185.192"; exon_number "10";
chrX	StringTie	exon	48956977	48957881	1000	-	.	gene_id "MSTRG.206185"; transcript_id "MSTRG.206185.192"; exon_number "11";
chrX	StringTie	exon	48958061	48959888	1000	-	.	gene_id "MSTRG.206185"; transcript_id "MSTRG.206185.192"; exon_number "12";
chrX	StringTie	transcript	48922074	48959918	1000	-	.	gene_id "MSTRG.206185"; transcript_id "MSTRG.206185.193";
chrX	StringTie	exon	48922074	48923298	1000	-	.	gene_id "MSTRG.206185"; transcript_id "MSTRG.206185.193"; exon_number "1";
chrX	StringTie	exon	48923633	48923736	1000	-	.	gene_id "MSTRG.206185"; transcript_id "MSTRG.206185.193"; exon_number "2";
chrX	StringTie	exon	48923851	48924052	1000	-	.	gene_id "MSTRG.206185"; transcript_id "MSTRG.206185.193"; exon_number "3";
chrX	StringTie	exon	48925847	48926050	1000	-	.	gene_id "MSTRG.206185"; transcript_id "MSTRG.206185.193"; exon_number "4";
chrX	StringTie	exon	48934464	48934612	1000	-	.	gene_id "MSTRG.206185"; transcript_id "MSTRG.206185.193"; exon_number "5";
chrX	StringTie	exon	48934711	48934867	1000	-	.	gene_id "MSTRG.206185"; transcript_id "MSTRG.206185.193"; exon_number "6";
chrX	StringTie	exon	48934954	48935018	1000	-	.	gene_id "MSTRG.206185"; transcript_id "MSTRG.206185.193"; exon_number "7";
chrX	StringTie	exon	48944190	48944280	1000	-	.	gene_id "MSTRG.206185"; transcript_id "MSTRG.206185.193"; exon_number "8";
chrX	StringTie	exon	48956977	48959918	1000	-	.	gene_id "MSTRG.206185"; transcript_id "MSTRG.206185.193"; exon_number "9";
chrX	StringTie	transcript	48922078	48957203	1000	-	.	gene_id "MSTRG.206185"; transcript_id "MSTRG.206185.194";
chrX	StringTie	exon	48922078	48923298	1000	-	.	gene_id "MSTRG.206185"; transcript_id "MSTRG.206185.194"; exon_number "1";
chrX	StringTie	exon	48923633	48923746	1000	-	.	gene_id "MSTRG.206185"; transcript_id "MSTRG.206185.194"; exon_number "2";
chrX	StringTie	exon	48923851	48924052	1000	-	.	gene_id "MSTRG.206185"; transcript_id "MSTRG.206185.194"; exon_number "3";
chrX	StringTie	exon	48925847	48926050	1000	-	.	gene_id "MSTRG.206185"; transcript_id "MSTRG.206185.194"; exon_number "4";
chrX	StringTie	exon	48934464	48934612	1000	-	.	gene_id "MSTRG.206185"; transcript_id "MSTRG.206185.194"; exon_number "5";
chrX	StringTie	exon	48934711	48934762	1000	-	.	gene_id "MSTRG.206185"; transcript_id "MSTRG.206185.194"; exon_number "6";
chrX	StringTie	exon	48934789	48934867	1000	-	.	gene_id "MSTRG.206185"; transcript_id "MSTRG.206185.194"; exon_number "7";
chrX	StringTie	exon	48934954	48935018	1000	-	.	gene_id "MSTRG.206185"; transcript_id "MSTRG.206185.194"; exon_number "8";
chrX	StringTie	exon	48944190	48944283	1000	-	.	gene_id "MSTRG.206185"; transcript_id "MSTRG.206185.194"; exon_number "9";
chrX	StringTie	exon	48954648	48954721	1000	-	.	gene_id "MSTRG.206185"; transcript_id "MSTRG.206185.194"; exon_number "10";
chrX	StringTie	exon	48956977	48957203	1000	-	.	gene_id "MSTRG.206185"; transcript_id "MSTRG.206185.194"; exon_number "11";
chrX	StringTie	transcript	48922081	48959929	1000	-	.	gene_id "MSTRG.206185"; transcript_id "MSTRG.206185.195";
chrX	StringTie	exon	48922081	48923295	1000	-	.	gene_id "MSTRG.206185"; transcript_id "MSTRG.206185.195"; exon_number "1";
chrX	StringTie	exon	48923633	48923746	1000	-	.	gene_id "MSTRG.206185"; transcript_id "MSTRG.206185.195"; exon_number "2";
chrX	StringTie	exon	48923851	48924052	1000	-	.	gene_id "MSTRG.206185"; transcript_id "MSTRG.206185.195"; exon_number "3";
chrX	StringTie	exon	48924918	48925112	1000	-	.	gene_id "MSTRG.206185"; transcript_id "MSTRG.206185.195"; exon_number "4";
chrX	StringTie	exon	48925847	48926050	1000	-	.	gene_id "MSTRG.206185"; transcript_id "MSTRG.206185.195"; exon_number "5";
chrX	StringTie	exon	48934464	48934867	1000	-	.	gene_id "MSTRG.206185"; transcript_id "MSTRG.206185.195"; exon_number "6";
chrX	StringTie	exon	48934954	48935018	1000	-	.	gene_id "MSTRG.206185"; transcript_id "MSTRG.206185.195"; exon_number "7";
chrX	StringTie	exon	48944190	48944280	1000	-	.	gene_id "MSTRG.206185"; transcript_id "MSTRG.206185.195"; exon_number "8";
chrX	StringTie	exon	48956977	48959929	1000	-	.	gene_id "MSTRG.206185"; transcript_id "MSTRG.206185.195"; exon_number "9";
chrX	StringTie	transcript	48922082	48958454	1000	-	.	gene_id "MSTRG.206185"; transcript_id "MSTRG.206185.196";
chrX	StringTie	exon	48922082	48924052	1000	-	.	gene_id "MSTRG.206185"; transcript_id "MSTRG.206185.196"; exon_number "1";
chrX	StringTie	exon	48924918	48925109	1000	-	.	gene_id "MSTRG.206185"; transcript_id "MSTRG.206185.196"; exon_number "2";
chrX	StringTie	exon	48925847	48926050	1000	-	.	gene_id "MSTRG.206185"; transcript_id "MSTRG.206185.196"; exon_number "3";
chrX	StringTie	exon	48934464	48934867	1000	-	.	gene_id "MSTRG.206185"; transcript_id "MSTRG.206185.196"; exon_number "4";
chrX	StringTie	exon	48934954	48935018	1000	-	.	gene_id "MSTRG.206185"; transcript_id "MSTRG.206185.196"; exon_number "5";
chrX	StringTie	exon	48944190	48944283	1000	-	.	gene_id "MSTRG.206185"; transcript_id "MSTRG.206185.196"; exon_number "6";
chrX	StringTie	exon	48956977	48958454	1000	-	.	gene_id "MSTRG.206185"; transcript_id "MSTRG.206185.196"; exon_number "7";
chrX	StringTie	transcript	48922090	48959838	1000	-	.	gene_id "MSTRG.206185"; transcript_id "MSTRG.206185.197";
chrX	StringTie	exon	48922090	48923295	1000	-	.	gene_id "MSTRG.206185"; transcript_id "MSTRG.206185.197"; exon_number "1";
chrX	StringTie	exon	48923633	48923746	1000	-	.	gene_id "MSTRG.206185"; transcript_id "MSTRG.206185.197"; exon_number "2";
chrX	StringTie	exon	48923851	48924052	1000	-	.	gene_id "MSTRG.206185"; transcript_id "MSTRG.206185.197"; exon_number "3";
chrX	StringTie	exon	48925847	48926050	1000	-	.	gene_id "MSTRG.206185"; transcript_id "MSTRG.206185.197"; exon_number "4";
chrX	StringTie	exon	48934464	48934612	1000	-	.	gene_id "MSTRG.206185"; transcript_id "MSTRG.206185.197"; exon_number "5";
chrX	StringTie	exon	48934711	48934867	1000	-	.	gene_id "MSTRG.206185"; transcript_id "MSTRG.206185.197"; exon_number "6";
chrX	StringTie	exon	48934954	48935018	1000	-	.	gene_id "MSTRG.206185"; transcript_id "MSTRG.206185.197"; exon_number "7";
chrX	StringTie	exon	48944190	48944283	1000	-	.	gene_id "MSTRG.206185"; transcript_id "MSTRG.206185.197"; exon_number "8";
chrX	StringTie	exon	48956977	48957878	1000	-	.	gene_id "MSTRG.206185"; transcript_id "MSTRG.206185.197"; exon_number "9";
chrX	StringTie	exon	48958232	48959838	1000	-	.	gene_id "MSTRG.206185"; transcript_id "MSTRG.206185.197"; exon_number "10";
chrX	StringTie	transcript	48922105	48960630	1000	-	.	gene_id "MSTRG.206185"; transcript_id "MSTRG.206185.198";
chrX	StringTie	exon	48922105	48923295	1000	-	.	gene_id "MSTRG.206185"; transcript_id "MSTRG.206185.198"; exon_number "1";
chrX	StringTie	exon	48923633	48924052	1000	-	.	gene_id "MSTRG.206185"; transcript_id "MSTRG.206185.198"; exon_number "2";
chrX	StringTie	exon	48925847	48926050	1000	-	.	gene_id "MSTRG.206185"; transcript_id "MSTRG.206185.198"; exon_number "3";
chrX	StringTie	exon	48934464	48934612	1000	-	.	gene_id "MSTRG.206185"; transcript_id "MSTRG.206185.198"; exon_number "4";
chrX	StringTie	exon	48934696	48934867	1000	-	.	gene_id "MSTRG.206185"; transcript_id "MSTRG.206185.198"; exon_number "5";
chrX	StringTie	exon	48934954	48935018	1000	-	.	gene_id "MSTRG.206185"; transcript_id "MSTRG.206185.198"; exon_number "6";
chrX	StringTie	exon	48944190	48944283	1000	-	.	gene_id "MSTRG.206185"; transcript_id "MSTRG.206185.198"; exon_number "7";
chrX	StringTie	exon	48956977	48960630	1000	-	.	gene_id "MSTRG.206185"; transcript_id "MSTRG.206185.198"; exon_number "8";
chrX	StringTie	transcript	48922105	48954717	1000	-	.	gene_id "MSTRG.206185"; transcript_id "MSTRG.206185.199";
chrX	StringTie	exon	48922105	48923298	1000	-	.	gene_id "MSTRG.206185"; transcript_id "MSTRG.206185.199"; exon_number "1";
chrX	StringTie	exon	48923633	48924052	1000	-	.	gene_id "MSTRG.206185"; transcript_id "MSTRG.206185.199"; exon_number "2";
chrX	StringTie	exon	48924918	48925109	1000	-	.	gene_id "MSTRG.206185"; transcript_id "MSTRG.206185.199"; exon_number "3";
chrX	StringTie	exon	48925847	48926050	1000	-	.	gene_id "MSTRG.206185"; transcript_id "MSTRG.206185.199"; exon_number "4";
chrX	StringTie	exon	48934464	48934612	1000	-	.	gene_id "MSTRG.206185"; transcript_id "MSTRG.206185.199"; exon_number "5";
chrX	StringTie	exon	48934696	48934867	1000	-	.	gene_id "MSTRG.206185"; transcript_id "MSTRG.206185.199"; exon_number "6";
chrX	StringTie	exon	48934954	48935018	1000	-	.	gene_id "MSTRG.206185"; transcript_id "MSTRG.206185.199"; exon_number "7";
chrX	StringTie	exon	48944190	48944283	1000	-	.	gene_id "MSTRG.206185"; transcript_id "MSTRG.206185.199"; exon_number "8";
chrX	StringTie	exon	48954648	48954717	1000	-	.	gene_id "MSTRG.206185"; transcript_id "MSTRG.206185.199"; exon_number "9";
chrX	StringTie	transcript	48878136	48880663	1000	-	.	gene_id "MSTRG.206185"; transcript_id "MSTRG.206185.2";
chrX	StringTie	exon	48878136	48880663	1000	-	.	gene_id "MSTRG.206185"; transcript_id "MSTRG.206185.2"; exon_number "1";
chrX	StringTie	transcript	48922114	48954858	1000	-	.	gene_id "MSTRG.206185"; transcript_id "MSTRG.206185.200";
chrX	StringTie	exon	48922114	48923746	1000	-	.	gene_id "MSTRG.206185"; transcript_id "MSTRG.206185.200"; exon_number "1";
chrX	StringTie	exon	48923851	48924052	1000	-	.	gene_id "MSTRG.206185"; transcript_id "MSTRG.206185.200"; exon_number "2";
chrX	StringTie	exon	48924918	48925112	1000	-	.	gene_id "MSTRG.206185"; transcript_id "MSTRG.206185.200"; exon_number "3";
chrX	StringTie	exon	48925847	48926050	1000	-	.	gene_id "MSTRG.206185"; transcript_id "MSTRG.206185.200"; exon_number "4";
chrX	StringTie	exon	48934464	48934612	1000	-	.	gene_id "MSTRG.206185"; transcript_id "MSTRG.206185.200"; exon_number "5";
chrX	StringTie	exon	48934711	48934867	1000	-	.	gene_id "MSTRG.206185"; transcript_id "MSTRG.206185.200"; exon_number "6";
chrX	StringTie	exon	48934954	48935018	1000	-	.	gene_id "MSTRG.206185"; transcript_id "MSTRG.206185.200"; exon_number "7";
chrX	StringTie	exon	48944190	48944283	1000	-	.	gene_id "MSTRG.206185"; transcript_id "MSTRG.206185.200"; exon_number "8";
chrX	StringTie	exon	48954648	48954858	1000	-	.	gene_id "MSTRG.206185"; transcript_id "MSTRG.206185.200"; exon_number "9";
chrX	StringTie	transcript	48922114	48958677	1000	-	.	gene_id "MSTRG.206185"; transcript_id "MSTRG.206185.201";
chrX	StringTie	exon	48922114	48923298	1000	-	.	gene_id "MSTRG.206185"; transcript_id "MSTRG.206185.201"; exon_number "1";
chrX	StringTie	exon	48923633	48924052	1000	-	.	gene_id "MSTRG.206185"; transcript_id "MSTRG.206185.201"; exon_number "2";
chrX	StringTie	exon	48924918	48925112	1000	-	.	gene_id "MSTRG.206185"; transcript_id "MSTRG.206185.201"; exon_number "3";
chrX	StringTie	exon	48925847	48926050	1000	-	.	gene_id "MSTRG.206185"; transcript_id "MSTRG.206185.201"; exon_number "4";
chrX	StringTie	exon	48934464	48934612	1000	-	.	gene_id "MSTRG.206185"; transcript_id "MSTRG.206185.201"; exon_number "5";
chrX	StringTie	exon	48934711	48934867	1000	-	.	gene_id "MSTRG.206185"; transcript_id "MSTRG.206185.201"; exon_number "6";
chrX	StringTie	exon	48934954	48935018	1000	-	.	gene_id "MSTRG.206185"; transcript_id "MSTRG.206185.201"; exon_number "7";
chrX	StringTie	exon	48936191	48936358	1000	-	.	gene_id "MSTRG.206185"; transcript_id "MSTRG.206185.201"; exon_number "8";
chrX	StringTie	exon	48944190	48944280	1000	-	.	gene_id "MSTRG.206185"; transcript_id "MSTRG.206185.201"; exon_number "9";
chrX	StringTie	exon	48956977	48958677	1000	-	.	gene_id "MSTRG.206185"; transcript_id "MSTRG.206185.201"; exon_number "10";
chrX	StringTie	transcript	48922116	48959687	1000	-	.	gene_id "MSTRG.206185"; transcript_id "MSTRG.206185.202";
chrX	StringTie	exon	48922116	48923295	1000	-	.	gene_id "MSTRG.206185"; transcript_id "MSTRG.206185.202"; exon_number "1";
chrX	StringTie	exon	48923633	48923746	1000	-	.	gene_id "MSTRG.206185"; transcript_id "MSTRG.206185.202"; exon_number "2";
chrX	StringTie	exon	48923851	48924052	1000	-	.	gene_id "MSTRG.206185"; transcript_id "MSTRG.206185.202"; exon_number "3";
chrX	StringTie	exon	48925847	48926050	1000	-	.	gene_id "MSTRG.206185"; transcript_id "MSTRG.206185.202"; exon_number "4";
chrX	StringTie	exon	48934464	48934612	1000	-	.	gene_id "MSTRG.206185"; transcript_id "MSTRG.206185.202"; exon_number "5";
chrX	StringTie	exon	48934711	48934867	1000	-	.	gene_id "MSTRG.206185"; transcript_id "MSTRG.206185.202"; exon_number "6";
chrX	StringTie	exon	48934954	48935018	1000	-	.	gene_id "MSTRG.206185"; transcript_id "MSTRG.206185.202"; exon_number "7";
chrX	StringTie	exon	48944190	48944283	1000	-	.	gene_id "MSTRG.206185"; transcript_id "MSTRG.206185.202"; exon_number "8";
chrX	StringTie	exon	48958061	48959687	1000	-	.	gene_id "MSTRG.206185"; transcript_id "MSTRG.206185.202"; exon_number "9";
chrX	StringTie	transcript	48922123	48935278	1000	-	.	gene_id "MSTRG.206185"; transcript_id "MSTRG.206185.203";
chrX	StringTie	exon	48922123	48922910	1000	-	.	gene_id "MSTRG.206185"; transcript_id "MSTRG.206185.203"; exon_number "1";
chrX	StringTie	exon	48923137	48923295	1000	-	.	gene_id "MSTRG.206185"; transcript_id "MSTRG.206185.203"; exon_number "2";
chrX	StringTie	exon	48923633	48924052	1000	-	.	gene_id "MSTRG.206185"; transcript_id "MSTRG.206185.203"; exon_number "3";
chrX	StringTie	exon	48924918	48925109	1000	-	.	gene_id "MSTRG.206185"; transcript_id "MSTRG.206185.203"; exon_number "4";
chrX	StringTie	exon	48925847	48926050	1000	-	.	gene_id "MSTRG.206185"; transcript_id "MSTRG.206185.203"; exon_number "5";
chrX	StringTie	exon	48934464	48934867	1000	-	.	gene_id "MSTRG.206185"; transcript_id "MSTRG.206185.203"; exon_number "6";
chrX	StringTie	exon	48934954	48935278	1000	-	.	gene_id "MSTRG.206185"; transcript_id "MSTRG.206185.203"; exon_number "7";
chrX	StringTie	transcript	48922124	48958802	1000	-	.	gene_id "MSTRG.206185"; transcript_id "MSTRG.206185.204";
chrX	StringTie	exon	48922124	48922910	1000	-	.	gene_id "MSTRG.206185"; transcript_id "MSTRG.206185.204"; exon_number "1";
chrX	StringTie	exon	48923121	48923298	1000	-	.	gene_id "MSTRG.206185"; transcript_id "MSTRG.206185.204"; exon_number "2";
chrX	StringTie	exon	48923633	48923746	1000	-	.	gene_id "MSTRG.206185"; transcript_id "MSTRG.206185.204"; exon_number "3";
chrX	StringTie	exon	48923851	48924052	1000	-	.	gene_id "MSTRG.206185"; transcript_id "MSTRG.206185.204"; exon_number "4";
chrX	StringTie	exon	48925847	48926050	1000	-	.	gene_id "MSTRG.206185"; transcript_id "MSTRG.206185.204"; exon_number "5";
chrX	StringTie	exon	48934464	48934612	1000	-	.	gene_id "MSTRG.206185"; transcript_id "MSTRG.206185.204"; exon_number "6";
chrX	StringTie	exon	48934711	48934867	1000	-	.	gene_id "MSTRG.206185"; transcript_id "MSTRG.206185.204"; exon_number "7";
chrX	StringTie	exon	48934954	48935018	1000	-	.	gene_id "MSTRG.206185"; transcript_id "MSTRG.206185.204"; exon_number "8";
chrX	StringTie	exon	48944190	48944283	1000	-	.	gene_id "MSTRG.206185"; transcript_id "MSTRG.206185.204"; exon_number "9";
chrX	StringTie	exon	48958232	48958802	1000	-	.	gene_id "MSTRG.206185"; transcript_id "MSTRG.206185.204"; exon_number "10";
chrX	StringTie	transcript	48922133	48957218	1000	-	.	gene_id "MSTRG.206185"; transcript_id "MSTRG.206185.205";
chrX	StringTie	exon	48922133	48923295	1000	-	.	gene_id "MSTRG.206185"; transcript_id "MSTRG.206185.205"; exon_number "1";
chrX	StringTie	exon	48923633	48923746	1000	-	.	gene_id "MSTRG.206185"; transcript_id "MSTRG.206185.205"; exon_number "2";
chrX	StringTie	exon	48923851	48924052	1000	-	.	gene_id "MSTRG.206185"; transcript_id "MSTRG.206185.205"; exon_number "3";
chrX	StringTie	exon	48924918	48926050	1000	-	.	gene_id "MSTRG.206185"; transcript_id "MSTRG.206185.205"; exon_number "4";
chrX	StringTie	exon	48934464	48934612	1000	-	.	gene_id "MSTRG.206185"; transcript_id "MSTRG.206185.205"; exon_number "5";
chrX	StringTie	exon	48934696	48934867	1000	-	.	gene_id "MSTRG.206185"; transcript_id "MSTRG.206185.205"; exon_number "6";
chrX	StringTie	exon	48934954	48935018	1000	-	.	gene_id "MSTRG.206185"; transcript_id "MSTRG.206185.205"; exon_number "7";
chrX	StringTie	exon	48944190	48944283	1000	-	.	gene_id "MSTRG.206185"; transcript_id "MSTRG.206185.205"; exon_number "8";
chrX	StringTie	exon	48956977	48957218	1000	-	.	gene_id "MSTRG.206185"; transcript_id "MSTRG.206185.205"; exon_number "9";
chrX	StringTie	transcript	48922134	48960789	1000	-	.	gene_id "MSTRG.206185"; transcript_id "MSTRG.206185.206";
chrX	StringTie	exon	48922134	48922910	1000	-	.	gene_id "MSTRG.206185"; transcript_id "MSTRG.206185.206"; exon_number "1";
chrX	StringTie	exon	48923137	48923298	1000	-	.	gene_id "MSTRG.206185"; transcript_id "MSTRG.206185.206"; exon_number "2";
chrX	StringTie	exon	48923633	48924052	1000	-	.	gene_id "MSTRG.206185"; transcript_id "MSTRG.206185.206"; exon_number "3";
chrX	StringTie	exon	48925847	48926050	1000	-	.	gene_id "MSTRG.206185"; transcript_id "MSTRG.206185.206"; exon_number "4";
chrX	StringTie	exon	48934464	48934612	1000	-	.	gene_id "MSTRG.206185"; transcript_id "MSTRG.206185.206"; exon_number "5";
chrX	StringTie	exon	48934696	48934867	1000	-	.	gene_id "MSTRG.206185"; transcript_id "MSTRG.206185.206"; exon_number "6";
chrX	StringTie	exon	48934954	48935018	1000	-	.	gene_id "MSTRG.206185"; transcript_id "MSTRG.206185.206"; exon_number "7";
chrX	StringTie	exon	48944190	48944283	1000	-	.	gene_id "MSTRG.206185"; transcript_id "MSTRG.206185.206"; exon_number "8";
chrX	StringTie	exon	48956977	48960789	1000	-	.	gene_id "MSTRG.206185"; transcript_id "MSTRG.206185.206"; exon_number "9";
chrX	StringTie	transcript	48922135	48958391	1000	-	.	gene_id "MSTRG.206185"; transcript_id "MSTRG.206185.207";
chrX	StringTie	exon	48922135	48923298	1000	-	.	gene_id "MSTRG.206185"; transcript_id "MSTRG.206185.207"; exon_number "1";
chrX	StringTie	exon	48923633	48924052	1000	-	.	gene_id "MSTRG.206185"; transcript_id "MSTRG.206185.207"; exon_number "2";
chrX	StringTie	exon	48924918	48925112	1000	-	.	gene_id "MSTRG.206185"; transcript_id "MSTRG.206185.207"; exon_number "3";
chrX	StringTie	exon	48925847	48926050	1000	-	.	gene_id "MSTRG.206185"; transcript_id "MSTRG.206185.207"; exon_number "4";
chrX	StringTie	exon	48934464	48934867	1000	-	.	gene_id "MSTRG.206185"; transcript_id "MSTRG.206185.207"; exon_number "5";
chrX	StringTie	exon	48934954	48936355	1000	-	.	gene_id "MSTRG.206185"; transcript_id "MSTRG.206185.207"; exon_number "6";
chrX	StringTie	exon	48944190	48944283	1000	-	.	gene_id "MSTRG.206185"; transcript_id "MSTRG.206185.207"; exon_number "7";
chrX	StringTie	exon	48956977	48958391	1000	-	.	gene_id "MSTRG.206185"; transcript_id "MSTRG.206185.207"; exon_number "8";
chrX	StringTie	transcript	48922145	48957200	1000	-	.	gene_id "MSTRG.206185"; transcript_id "MSTRG.206185.208";
chrX	StringTie	exon	48922145	48923295	1000	-	.	gene_id "MSTRG.206185"; transcript_id "MSTRG.206185.208"; exon_number "1";
chrX	StringTie	exon	48923633	48923746	1000	-	.	gene_id "MSTRG.206185"; transcript_id "MSTRG.206185.208"; exon_number "2";
chrX	StringTie	exon	48923851	48924052	1000	-	.	gene_id "MSTRG.206185"; transcript_id "MSTRG.206185.208"; exon_number "3";
chrX	StringTie	exon	48925847	48926050	1000	-	.	gene_id "MSTRG.206185"; transcript_id "MSTRG.206185.208"; exon_number "4";
chrX	StringTie	exon	48934464	48934612	1000	-	.	gene_id "MSTRG.206185"; transcript_id "MSTRG.206185.208"; exon_number "5";
chrX	StringTie	exon	48934696	48934867	1000	-	.	gene_id "MSTRG.206185"; transcript_id "MSTRG.206185.208"; exon_number "6";
chrX	StringTie	exon	48934954	48935018	1000	-	.	gene_id "MSTRG.206185"; transcript_id "MSTRG.206185.208"; exon_number "7";
chrX	StringTie	exon	48936191	48936358	1000	-	.	gene_id "MSTRG.206185"; transcript_id "MSTRG.206185.208"; exon_number "8";
chrX	StringTie	exon	48944190	48944283	1000	-	.	gene_id "MSTRG.206185"; transcript_id "MSTRG.206185.208"; exon_number "9";
chrX	StringTie	exon	48956977	48957200	1000	-	.	gene_id "MSTRG.206185"; transcript_id "MSTRG.206185.208"; exon_number "10";
chrX	StringTie	transcript	48922145	48959764	1000	-	.	gene_id "MSTRG.206185"; transcript_id "MSTRG.206185.209";
chrX	StringTie	exon	48922145	48923295	1000	-	.	gene_id "MSTRG.206185"; transcript_id "MSTRG.206185.209"; exon_number "1";
chrX	StringTie	exon	48923633	48924052	1000	-	.	gene_id "MSTRG.206185"; transcript_id "MSTRG.206185.209"; exon_number "2";
chrX	StringTie	exon	48925847	48926050	1000	-	.	gene_id "MSTRG.206185"; transcript_id "MSTRG.206185.209"; exon_number "3";
chrX	StringTie	exon	48934464	48934612	1000	-	.	gene_id "MSTRG.206185"; transcript_id "MSTRG.206185.209"; exon_number "4";
chrX	StringTie	exon	48934696	48934867	1000	-	.	gene_id "MSTRG.206185"; transcript_id "MSTRG.206185.209"; exon_number "5";
chrX	StringTie	exon	48934954	48935018	1000	-	.	gene_id "MSTRG.206185"; transcript_id "MSTRG.206185.209"; exon_number "6";
chrX	StringTie	exon	48944190	48944283	1000	-	.	gene_id "MSTRG.206185"; transcript_id "MSTRG.206185.209"; exon_number "7";
chrX	StringTie	exon	48954648	48954721	1000	-	.	gene_id "MSTRG.206185"; transcript_id "MSTRG.206185.209"; exon_number "8";
chrX	StringTie	exon	48956977	48959764	1000	-	.	gene_id "MSTRG.206185"; transcript_id "MSTRG.206185.209"; exon_number "9";
chrX	StringTie	transcript	48902775	48919128	1000	-	.	gene_id "MSTRG.206185"; transcript_id "MSTRG.206185.21";
chrX	StringTie	exon	48902775	48902809	1000	-	.	gene_id "MSTRG.206185"; transcript_id "MSTRG.206185.21"; exon_number "1";
chrX	StringTie	exon	48902943	48903465	1000	-	.	gene_id "MSTRG.206185"; transcript_id "MSTRG.206185.21"; exon_number "2";
chrX	StringTie	exon	48903589	48905482	1000	-	.	gene_id "MSTRG.206185"; transcript_id "MSTRG.206185.21"; exon_number "3";
chrX	StringTie	exon	48906392	48906543	1000	-	.	gene_id "MSTRG.206185"; transcript_id "MSTRG.206185.21"; exon_number "4";
chrX	StringTie	exon	48909814	48909996	1000	-	.	gene_id "MSTRG.206185"; transcript_id "MSTRG.206185.21"; exon_number "5";
chrX	StringTie	exon	48911546	48914294	1000	-	.	gene_id "MSTRG.206185"; transcript_id "MSTRG.206185.21"; exon_number "6";
chrX	StringTie	exon	48914395	48914571	1000	-	.	gene_id "MSTRG.206185"; transcript_id "MSTRG.206185.21"; exon_number "7";
chrX	StringTie	exon	48915020	48917831	1000	-	.	gene_id "MSTRG.206185"; transcript_id "MSTRG.206185.21"; exon_number "8";
chrX	StringTie	exon	48918536	48918642	1000	-	.	gene_id "MSTRG.206185"; transcript_id "MSTRG.206185.21"; exon_number "9";
chrX	StringTie	exon	48918774	48919128	1000	-	.	gene_id "MSTRG.206185"; transcript_id "MSTRG.206185.21"; exon_number "10";
chrX	StringTie	transcript	48922145	48957209	1000	-	.	gene_id "MSTRG.206185"; transcript_id "MSTRG.206185.210";
chrX	StringTie	exon	48922145	48923295	1000	-	.	gene_id "MSTRG.206185"; transcript_id "MSTRG.206185.210"; exon_number "1";
chrX	StringTie	exon	48923633	48923718	1000	-	.	gene_id "MSTRG.206185"; transcript_id "MSTRG.206185.210"; exon_number "2";
chrX	StringTie	exon	48923925	48924052	1000	-	.	gene_id "MSTRG.206185"; transcript_id "MSTRG.206185.210"; exon_number "3";
chrX	StringTie	exon	48925847	48926050	1000	-	.	gene_id "MSTRG.206185"; transcript_id "MSTRG.206185.210"; exon_number "4";
chrX	StringTie	exon	48934464	48934612	1000	-	.	gene_id "MSTRG.206185"; transcript_id "MSTRG.206185.210"; exon_number "5";
chrX	StringTie	exon	48934711	48934867	1000	-	.	gene_id "MSTRG.206185"; transcript_id "MSTRG.206185.210"; exon_number "6";
chrX	StringTie	exon	48934954	48935018	1000	-	.	gene_id "MSTRG.206185"; transcript_id "MSTRG.206185.210"; exon_number "7";
chrX	StringTie	exon	48944190	48944283	1000	-	.	gene_id "MSTRG.206185"; transcript_id "MSTRG.206185.210"; exon_number "8";
chrX	StringTie	exon	48956977	48957209	1000	-	.	gene_id "MSTRG.206185"; transcript_id "MSTRG.206185.210"; exon_number "9";
chrX	StringTie	transcript	48922147	48957206	1000	-	.	gene_id "MSTRG.206185"; transcript_id "MSTRG.206185.211";
chrX	StringTie	exon	48922147	48923295	1000	-	.	gene_id "MSTRG.206185"; transcript_id "MSTRG.206185.211"; exon_number "1";
chrX	StringTie	exon	48923633	48923746	1000	-	.	gene_id "MSTRG.206185"; transcript_id "MSTRG.206185.211"; exon_number "2";
chrX	StringTie	exon	48923851	48924052	1000	-	.	gene_id "MSTRG.206185"; transcript_id "MSTRG.206185.211"; exon_number "3";
chrX	StringTie	exon	48925847	48926038	1000	-	.	gene_id "MSTRG.206185"; transcript_id "MSTRG.206185.211"; exon_number "4";
chrX	StringTie	exon	48934464	48934612	1000	-	.	gene_id "MSTRG.206185"; transcript_id "MSTRG.206185.211"; exon_number "5";
chrX	StringTie	exon	48934696	48934867	1000	-	.	gene_id "MSTRG.206185"; transcript_id "MSTRG.206185.211"; exon_number "6";
chrX	StringTie	exon	48934954	48935018	1000	-	.	gene_id "MSTRG.206185"; transcript_id "MSTRG.206185.211"; exon_number "7";
chrX	StringTie	exon	48944190	48944283	1000	-	.	gene_id "MSTRG.206185"; transcript_id "MSTRG.206185.211"; exon_number "8";
chrX	StringTie	exon	48956977	48957206	1000	-	.	gene_id "MSTRG.206185"; transcript_id "MSTRG.206185.211"; exon_number "9";
chrX	StringTie	transcript	48922157	48959758	1000	-	.	gene_id "MSTRG.206185"; transcript_id "MSTRG.206185.212";
chrX	StringTie	exon	48922157	48922910	1000	-	.	gene_id "MSTRG.206185"; transcript_id "MSTRG.206185.212"; exon_number "1";
chrX	StringTie	exon	48923121	48923298	1000	-	.	gene_id "MSTRG.206185"; transcript_id "MSTRG.206185.212"; exon_number "2";
chrX	StringTie	exon	48923633	48923746	1000	-	.	gene_id "MSTRG.206185"; transcript_id "MSTRG.206185.212"; exon_number "3";
chrX	StringTie	exon	48923851	48924052	1000	-	.	gene_id "MSTRG.206185"; transcript_id "MSTRG.206185.212"; exon_number "4";
chrX	StringTie	exon	48925847	48926050	1000	-	.	gene_id "MSTRG.206185"; transcript_id "MSTRG.206185.212"; exon_number "5";
chrX	StringTie	exon	48934464	48934612	1000	-	.	gene_id "MSTRG.206185"; transcript_id "MSTRG.206185.212"; exon_number "6";
chrX	StringTie	exon	48934711	48934867	1000	-	.	gene_id "MSTRG.206185"; transcript_id "MSTRG.206185.212"; exon_number "7";
chrX	StringTie	exon	48934954	48935018	1000	-	.	gene_id "MSTRG.206185"; transcript_id "MSTRG.206185.212"; exon_number "8";
chrX	StringTie	exon	48944190	48944280	1000	-	.	gene_id "MSTRG.206185"; transcript_id "MSTRG.206185.212"; exon_number "9";
chrX	StringTie	exon	48956977	48959758	1000	-	.	gene_id "MSTRG.206185"; transcript_id "MSTRG.206185.212"; exon_number "10";
chrX	StringTie	transcript	48922165	48957207	1000	-	.	gene_id "MSTRG.206185"; transcript_id "MSTRG.206185.213";
chrX	StringTie	exon	48922165	48923298	1000	-	.	gene_id "MSTRG.206185"; transcript_id "MSTRG.206185.213"; exon_number "1";
chrX	StringTie	exon	48923633	48923722	1000	-	.	gene_id "MSTRG.206185"; transcript_id "MSTRG.206185.213"; exon_number "2";
chrX	StringTie	exon	48923851	48924052	1000	-	.	gene_id "MSTRG.206185"; transcript_id "MSTRG.206185.213"; exon_number "3";
chrX	StringTie	exon	48925847	48926050	1000	-	.	gene_id "MSTRG.206185"; transcript_id "MSTRG.206185.213"; exon_number "4";
chrX	StringTie	exon	48934464	48934612	1000	-	.	gene_id "MSTRG.206185"; transcript_id "MSTRG.206185.213"; exon_number "5";
chrX	StringTie	exon	48934696	48934867	1000	-	.	gene_id "MSTRG.206185"; transcript_id "MSTRG.206185.213"; exon_number "6";
chrX	StringTie	exon	48934954	48935018	1000	-	.	gene_id "MSTRG.206185"; transcript_id "MSTRG.206185.213"; exon_number "7";
chrX	StringTie	exon	48944190	48944280	1000	-	.	gene_id "MSTRG.206185"; transcript_id "MSTRG.206185.213"; exon_number "8";
chrX	StringTie	exon	48956977	48957207	1000	-	.	gene_id "MSTRG.206185"; transcript_id "MSTRG.206185.213"; exon_number "9";
chrX	StringTie	transcript	48922169	48958393	1000	-	.	gene_id "MSTRG.206185"; transcript_id "MSTRG.206185.214";
chrX	StringTie	exon	48922169	48922498	1000	-	.	gene_id "MSTRG.206185"; transcript_id "MSTRG.206185.214"; exon_number "1";
chrX	StringTie	exon	48922525	48923298	1000	-	.	gene_id "MSTRG.206185"; transcript_id "MSTRG.206185.214"; exon_number "2";
chrX	StringTie	exon	48923633	48923746	1000	-	.	gene_id "MSTRG.206185"; transcript_id "MSTRG.206185.214"; exon_number "3";
chrX	StringTie	exon	48923851	48924052	1000	-	.	gene_id "MSTRG.206185"; transcript_id "MSTRG.206185.214"; exon_number "4";
chrX	StringTie	exon	48925847	48926050	1000	-	.	gene_id "MSTRG.206185"; transcript_id "MSTRG.206185.214"; exon_number "5";
chrX	StringTie	exon	48934464	48934612	1000	-	.	gene_id "MSTRG.206185"; transcript_id "MSTRG.206185.214"; exon_number "6";
chrX	StringTie	exon	48934711	48934867	1000	-	.	gene_id "MSTRG.206185"; transcript_id "MSTRG.206185.214"; exon_number "7";
chrX	StringTie	exon	48934954	48935018	1000	-	.	gene_id "MSTRG.206185"; transcript_id "MSTRG.206185.214"; exon_number "8";
chrX	StringTie	exon	48944190	48944283	1000	-	.	gene_id "MSTRG.206185"; transcript_id "MSTRG.206185.214"; exon_number "9";
chrX	StringTie	exon	48954648	48954721	1000	-	.	gene_id "MSTRG.206185"; transcript_id "MSTRG.206185.214"; exon_number "10";
chrX	StringTie	exon	48956977	48958393	1000	-	.	gene_id "MSTRG.206185"; transcript_id "MSTRG.206185.214"; exon_number "11";
chrX	StringTie	transcript	48922170	48957056	1000	-	.	gene_id "MSTRG.206185"; transcript_id "MSTRG.206185.215";
chrX	StringTie	exon	48922170	48922910	1000	-	.	gene_id "MSTRG.206185"; transcript_id "MSTRG.206185.215"; exon_number "1";
chrX	StringTie	exon	48923137	48923295	1000	-	.	gene_id "MSTRG.206185"; transcript_id "MSTRG.206185.215"; exon_number "2";
chrX	StringTie	exon	48923633	48923746	1000	-	.	gene_id "MSTRG.206185"; transcript_id "MSTRG.206185.215"; exon_number "3";
chrX	StringTie	exon	48923851	48924052	1000	-	.	gene_id "MSTRG.206185"; transcript_id "MSTRG.206185.215"; exon_number "4";
chrX	StringTie	exon	48925847	48926050	1000	-	.	gene_id "MSTRG.206185"; transcript_id "MSTRG.206185.215"; exon_number "5";
chrX	StringTie	exon	48934464	48934867	1000	-	.	gene_id "MSTRG.206185"; transcript_id "MSTRG.206185.215"; exon_number "6";
chrX	StringTie	exon	48934954	48935018	1000	-	.	gene_id "MSTRG.206185"; transcript_id "MSTRG.206185.215"; exon_number "7";
chrX	StringTie	exon	48936191	48936358	1000	-	.	gene_id "MSTRG.206185"; transcript_id "MSTRG.206185.215"; exon_number "8";
chrX	StringTie	exon	48944190	48944283	1000	-	.	gene_id "MSTRG.206185"; transcript_id "MSTRG.206185.215"; exon_number "9";
chrX	StringTie	exon	48956981	48957056	1000	-	.	gene_id "MSTRG.206185"; transcript_id "MSTRG.206185.215"; exon_number "10";
chrX	StringTie	transcript	48922171	48959764	1000	-	.	gene_id "MSTRG.206185"; transcript_id "MSTRG.206185.216";
chrX	StringTie	exon	48922171	48923298	1000	-	.	gene_id "MSTRG.206185"; transcript_id "MSTRG.206185.216"; exon_number "1";
chrX	StringTie	exon	48923633	48923722	1000	-	.	gene_id "MSTRG.206185"; transcript_id "MSTRG.206185.216"; exon_number "2";
chrX	StringTie	exon	48923851	48924052	1000	-	.	gene_id "MSTRG.206185"; transcript_id "MSTRG.206185.216"; exon_number "3";
chrX	StringTie	exon	48925847	48926050	1000	-	.	gene_id "MSTRG.206185"; transcript_id "MSTRG.206185.216"; exon_number "4";
chrX	StringTie	exon	48934464	48934612	1000	-	.	gene_id "MSTRG.206185"; transcript_id "MSTRG.206185.216"; exon_number "5";
chrX	StringTie	exon	48934711	48934867	1000	-	.	gene_id "MSTRG.206185"; transcript_id "MSTRG.206185.216"; exon_number "6";
chrX	StringTie	exon	48934954	48935018	1000	-	.	gene_id "MSTRG.206185"; transcript_id "MSTRG.206185.216"; exon_number "7";
chrX	StringTie	exon	48944190	48944283	1000	-	.	gene_id "MSTRG.206185"; transcript_id "MSTRG.206185.216"; exon_number "8";
chrX	StringTie	exon	48956977	48959764	1000	-	.	gene_id "MSTRG.206185"; transcript_id "MSTRG.206185.216"; exon_number "9";
chrX	StringTie	transcript	48922171	48960860	1000	-	.	gene_id "MSTRG.206185"; transcript_id "MSTRG.206185.217";
chrX	StringTie	exon	48922171	48922910	1000	-	.	gene_id "MSTRG.206185"; transcript_id "MSTRG.206185.217"; exon_number "1";
chrX	StringTie	exon	48923137	48923298	1000	-	.	gene_id "MSTRG.206185"; transcript_id "MSTRG.206185.217"; exon_number "2";
chrX	StringTie	exon	48923633	48923746	1000	-	.	gene_id "MSTRG.206185"; transcript_id "MSTRG.206185.217"; exon_number "3";
chrX	StringTie	exon	48923851	48924052	1000	-	.	gene_id "MSTRG.206185"; transcript_id "MSTRG.206185.217"; exon_number "4";
chrX	StringTie	exon	48925847	48926050	1000	-	.	gene_id "MSTRG.206185"; transcript_id "MSTRG.206185.217"; exon_number "5";
chrX	StringTie	exon	48934464	48934612	1000	-	.	gene_id "MSTRG.206185"; transcript_id "MSTRG.206185.217"; exon_number "6";
chrX	StringTie	exon	48934711	48934867	1000	-	.	gene_id "MSTRG.206185"; transcript_id "MSTRG.206185.217"; exon_number "7";
chrX	StringTie	exon	48934954	48935018	1000	-	.	gene_id "MSTRG.206185"; transcript_id "MSTRG.206185.217"; exon_number "8";
chrX	StringTie	exon	48944190	48944280	1000	-	.	gene_id "MSTRG.206185"; transcript_id "MSTRG.206185.217"; exon_number "9";
chrX	StringTie	exon	48956977	48957878	1000	-	.	gene_id "MSTRG.206185"; transcript_id "MSTRG.206185.217"; exon_number "10";
chrX	StringTie	exon	48958232	48960860	1000	-	.	gene_id "MSTRG.206185"; transcript_id "MSTRG.206185.217"; exon_number "11";
chrX	StringTie	transcript	48922171	48960762	1000	-	.	gene_id "MSTRG.206185"; transcript_id "MSTRG.206185.218";
chrX	StringTie	exon	48922171	48922910	1000	-	.	gene_id "MSTRG.206185"; transcript_id "MSTRG.206185.218"; exon_number "1";
chrX	StringTie	exon	48923137	48923295	1000	-	.	gene_id "MSTRG.206185"; transcript_id "MSTRG.206185.218"; exon_number "2";
chrX	StringTie	exon	48923633	48923746	1000	-	.	gene_id "MSTRG.206185"; transcript_id "MSTRG.206185.218"; exon_number "3";
chrX	StringTie	exon	48923851	48924052	1000	-	.	gene_id "MSTRG.206185"; transcript_id "MSTRG.206185.218"; exon_number "4";
chrX	StringTie	exon	48925847	48926050	1000	-	.	gene_id "MSTRG.206185"; transcript_id "MSTRG.206185.218"; exon_number "5";
chrX	StringTie	exon	48934464	48934612	1000	-	.	gene_id "MSTRG.206185"; transcript_id "MSTRG.206185.218"; exon_number "6";
chrX	StringTie	exon	48934711	48934867	1000	-	.	gene_id "MSTRG.206185"; transcript_id "MSTRG.206185.218"; exon_number "7";
chrX	StringTie	exon	48934954	48935018	1000	-	.	gene_id "MSTRG.206185"; transcript_id "MSTRG.206185.218"; exon_number "8";
chrX	StringTie	exon	48944190	48944280	1000	-	.	gene_id "MSTRG.206185"; transcript_id "MSTRG.206185.218"; exon_number "9";
chrX	StringTie	exon	48956977	48957881	1000	-	.	gene_id "MSTRG.206185"; transcript_id "MSTRG.206185.218"; exon_number "10";
chrX	StringTie	exon	48958061	48960762	1000	-	.	gene_id "MSTRG.206185"; transcript_id "MSTRG.206185.218"; exon_number "11";
chrX	StringTie	transcript	48922173	48924415	1000	-	.	gene_id "MSTRG.206185"; transcript_id "MSTRG.206185.219";
chrX	StringTie	exon	48922173	48923298	1000	-	.	gene_id "MSTRG.206185"; transcript_id "MSTRG.206185.219"; exon_number "1";
chrX	StringTie	exon	48923633	48923746	1000	-	.	gene_id "MSTRG.206185"; transcript_id "MSTRG.206185.219"; exon_number "2";
chrX	StringTie	exon	48923851	48924052	1000	-	.	gene_id "MSTRG.206185"; transcript_id "MSTRG.206185.219"; exon_number "3";
chrX	StringTie	exon	48924326	48924415	1000	-	.	gene_id "MSTRG.206185"; transcript_id "MSTRG.206185.219"; exon_number "4";
chrX	StringTie	transcript	48902873	48911958	1000	-	.	gene_id "MSTRG.206185"; transcript_id "MSTRG.206185.22";
chrX	StringTie	exon	48902873	48902946	1000	-	.	gene_id "MSTRG.206185"; transcript_id "MSTRG.206185.22"; exon_number "1";
chrX	StringTie	exon	48903060	48903465	1000	-	.	gene_id "MSTRG.206185"; transcript_id "MSTRG.206185.22"; exon_number "2";
chrX	StringTie	exon	48904746	48905482	1000	-	.	gene_id "MSTRG.206185"; transcript_id "MSTRG.206185.22"; exon_number "3";
chrX	StringTie	exon	48906392	48906543	1000	-	.	gene_id "MSTRG.206185"; transcript_id "MSTRG.206185.22"; exon_number "4";
chrX	StringTie	exon	48909814	48909996	1000	-	.	gene_id "MSTRG.206185"; transcript_id "MSTRG.206185.22"; exon_number "5";
chrX	StringTie	exon	48911546	48911958	1000	-	.	gene_id "MSTRG.206185"; transcript_id "MSTRG.206185.22"; exon_number "6";
chrX	StringTie	transcript	48922174	48926699	1000	-	.	gene_id "MSTRG.206185"; transcript_id "MSTRG.206185.220";
chrX	StringTie	exon	48922174	48922910	1000	-	.	gene_id "MSTRG.206185"; transcript_id "MSTRG.206185.220"; exon_number "1";
chrX	StringTie	exon	48923137	48923298	1000	-	.	gene_id "MSTRG.206185"; transcript_id "MSTRG.206185.220"; exon_number "2";
chrX	StringTie	exon	48923633	48923746	1000	-	.	gene_id "MSTRG.206185"; transcript_id "MSTRG.206185.220"; exon_number "3";
chrX	StringTie	exon	48923851	48924052	1000	-	.	gene_id "MSTRG.206185"; transcript_id "MSTRG.206185.220"; exon_number "4";
chrX	StringTie	exon	48924918	48925112	1000	-	.	gene_id "MSTRG.206185"; transcript_id "MSTRG.206185.220"; exon_number "5";
chrX	StringTie	exon	48925847	48926699	1000	-	.	gene_id "MSTRG.206185"; transcript_id "MSTRG.206185.220"; exon_number "6";
chrX	StringTie	transcript	48922174	48954717	1000	-	.	gene_id "MSTRG.206185"; transcript_id "MSTRG.206185.221";
chrX	StringTie	exon	48922174	48923298	1000	-	.	gene_id "MSTRG.206185"; transcript_id "MSTRG.206185.221"; exon_number "1";
chrX	StringTie	exon	48923633	48924052	1000	-	.	gene_id "MSTRG.206185"; transcript_id "MSTRG.206185.221"; exon_number "2";
chrX	StringTie	exon	48924918	48925112	1000	-	.	gene_id "MSTRG.206185"; transcript_id "MSTRG.206185.221"; exon_number "3";
chrX	StringTie	exon	48925847	48926050	1000	-	.	gene_id "MSTRG.206185"; transcript_id "MSTRG.206185.221"; exon_number "4";
chrX	StringTie	exon	48934464	48934612	1000	-	.	gene_id "MSTRG.206185"; transcript_id "MSTRG.206185.221"; exon_number "5";
chrX	StringTie	exon	48934711	48934867	1000	-	.	gene_id "MSTRG.206185"; transcript_id "MSTRG.206185.221"; exon_number "6";
chrX	StringTie	exon	48934954	48935018	1000	-	.	gene_id "MSTRG.206185"; transcript_id "MSTRG.206185.221"; exon_number "7";
chrX	StringTie	exon	48944190	48944283	1000	-	.	gene_id "MSTRG.206185"; transcript_id "MSTRG.206185.221"; exon_number "8";
chrX	StringTie	exon	48954648	48954717	1000	-	.	gene_id "MSTRG.206185"; transcript_id "MSTRG.206185.221"; exon_number "9";
chrX	StringTie	transcript	48922175	48959242	1000	-	.	gene_id "MSTRG.206185"; transcript_id "MSTRG.206185.222";
chrX	StringTie	exon	48922175	48923298	1000	-	.	gene_id "MSTRG.206185"; transcript_id "MSTRG.206185.222"; exon_number "1";
chrX	StringTie	exon	48923633	48923746	1000	-	.	gene_id "MSTRG.206185"; transcript_id "MSTRG.206185.222"; exon_number "2";
chrX	StringTie	exon	48923851	48924052	1000	-	.	gene_id "MSTRG.206185"; transcript_id "MSTRG.206185.222"; exon_number "3";
chrX	StringTie	exon	48925865	48926050	1000	-	.	gene_id "MSTRG.206185"; transcript_id "MSTRG.206185.222"; exon_number "4";
chrX	StringTie	exon	48934464	48934612	1000	-	.	gene_id "MSTRG.206185"; transcript_id "MSTRG.206185.222"; exon_number "5";
chrX	StringTie	exon	48934711	48934867	1000	-	.	gene_id "MSTRG.206185"; transcript_id "MSTRG.206185.222"; exon_number "6";
chrX	StringTie	exon	48934954	48935018	1000	-	.	gene_id "MSTRG.206185"; transcript_id "MSTRG.206185.222"; exon_number "7";
chrX	StringTie	exon	48944190	48944280	1000	-	.	gene_id "MSTRG.206185"; transcript_id "MSTRG.206185.222"; exon_number "8";
chrX	StringTie	exon	48956977	48957881	1000	-	.	gene_id "MSTRG.206185"; transcript_id "MSTRG.206185.222"; exon_number "9";
chrX	StringTie	exon	48958061	48959242	1000	-	.	gene_id "MSTRG.206185"; transcript_id "MSTRG.206185.222"; exon_number "10";
chrX	StringTie	transcript	48922176	48957205	1000	-	.	gene_id "MSTRG.206185"; transcript_id "MSTRG.206185.223";
chrX	StringTie	exon	48922176	48923295	1000	-	.	gene_id "MSTRG.206185"; transcript_id "MSTRG.206185.223"; exon_number "1";
chrX	StringTie	exon	48923633	48923730	1000	-	.	gene_id "MSTRG.206185"; transcript_id "MSTRG.206185.223"; exon_number "2";
chrX	StringTie	exon	48923852	48924052	1000	-	.	gene_id "MSTRG.206185"; transcript_id "MSTRG.206185.223"; exon_number "3";
chrX	StringTie	exon	48925847	48926050	1000	-	.	gene_id "MSTRG.206185"; transcript_id "MSTRG.206185.223"; exon_number "4";
chrX	StringTie	exon	48934464	48934612	1000	-	.	gene_id "MSTRG.206185"; transcript_id "MSTRG.206185.223"; exon_number "5";
chrX	StringTie	exon	48934711	48934867	1000	-	.	gene_id "MSTRG.206185"; transcript_id "MSTRG.206185.223"; exon_number "6";
chrX	StringTie	exon	48934954	48935018	1000	-	.	gene_id "MSTRG.206185"; transcript_id "MSTRG.206185.223"; exon_number "7";
chrX	StringTie	exon	48944190	48944283	1000	-	.	gene_id "MSTRG.206185"; transcript_id "MSTRG.206185.223"; exon_number "8";
chrX	StringTie	exon	48956977	48957205	1000	-	.	gene_id "MSTRG.206185"; transcript_id "MSTRG.206185.223"; exon_number "9";
chrX	StringTie	transcript	48922180	48958638	1000	-	.	gene_id "MSTRG.206185"; transcript_id "MSTRG.206185.224";
chrX	StringTie	exon	48922180	48923298	1000	-	.	gene_id "MSTRG.206185"; transcript_id "MSTRG.206185.224"; exon_number "1";
chrX	StringTie	exon	48923633	48924052	1000	-	.	gene_id "MSTRG.206185"; transcript_id "MSTRG.206185.224"; exon_number "2";
chrX	StringTie	exon	48924918	48925112	1000	-	.	gene_id "MSTRG.206185"; transcript_id "MSTRG.206185.224"; exon_number "3";
chrX	StringTie	exon	48925847	48926050	1000	-	.	gene_id "MSTRG.206185"; transcript_id "MSTRG.206185.224"; exon_number "4";
chrX	StringTie	exon	48934464	48934867	1000	-	.	gene_id "MSTRG.206185"; transcript_id "MSTRG.206185.224"; exon_number "5";
chrX	StringTie	exon	48934954	48935018	1000	-	.	gene_id "MSTRG.206185"; transcript_id "MSTRG.206185.224"; exon_number "6";
chrX	StringTie	exon	48936191	48936358	1000	-	.	gene_id "MSTRG.206185"; transcript_id "MSTRG.206185.224"; exon_number "7";
chrX	StringTie	exon	48944190	48944280	1000	-	.	gene_id "MSTRG.206185"; transcript_id "MSTRG.206185.224"; exon_number "8";
chrX	StringTie	exon	48956977	48958638	1000	-	.	gene_id "MSTRG.206185"; transcript_id "MSTRG.206185.224"; exon_number "9";
chrX	StringTie	transcript	48922180	48959926	1000	-	.	gene_id "MSTRG.206185"; transcript_id "MSTRG.206185.225";
chrX	StringTie	exon	48922180	48923298	1000	-	.	gene_id "MSTRG.206185"; transcript_id "MSTRG.206185.225"; exon_number "1";
chrX	StringTie	exon	48923633	48923746	1000	-	.	gene_id "MSTRG.206185"; transcript_id "MSTRG.206185.225"; exon_number "2";
chrX	StringTie	exon	48923851	48924052	1000	-	.	gene_id "MSTRG.206185"; transcript_id "MSTRG.206185.225"; exon_number "3";
chrX	StringTie	exon	48925847	48926050	1000	-	.	gene_id "MSTRG.206185"; transcript_id "MSTRG.206185.225"; exon_number "4";
chrX	StringTie	exon	48934464	48934612	1000	-	.	gene_id "MSTRG.206185"; transcript_id "MSTRG.206185.225"; exon_number "5";
chrX	StringTie	exon	48934711	48934867	1000	-	.	gene_id "MSTRG.206185"; transcript_id "MSTRG.206185.225"; exon_number "6";
chrX	StringTie	exon	48934954	48935018	1000	-	.	gene_id "MSTRG.206185"; transcript_id "MSTRG.206185.225"; exon_number "7";
chrX	StringTie	exon	48944190	48944280	1000	-	.	gene_id "MSTRG.206185"; transcript_id "MSTRG.206185.225"; exon_number "8";
chrX	StringTie	exon	48956977	48957881	1000	-	.	gene_id "MSTRG.206185"; transcript_id "MSTRG.206185.225"; exon_number "9";
chrX	StringTie	exon	48958061	48959926	1000	-	.	gene_id "MSTRG.206185"; transcript_id "MSTRG.206185.225"; exon_number "10";
chrX	StringTie	transcript	48922181	48957214	1000	-	.	gene_id "MSTRG.206185"; transcript_id "MSTRG.206185.226";
chrX	StringTie	exon	48922181	48923295	1000	-	.	gene_id "MSTRG.206185"; transcript_id "MSTRG.206185.226"; exon_number "1";
chrX	StringTie	exon	48923633	48923746	1000	-	.	gene_id "MSTRG.206185"; transcript_id "MSTRG.206185.226"; exon_number "2";
chrX	StringTie	exon	48923851	48924052	1000	-	.	gene_id "MSTRG.206185"; transcript_id "MSTRG.206185.226"; exon_number "3";
chrX	StringTie	exon	48924918	48926050	1000	-	.	gene_id "MSTRG.206185"; transcript_id "MSTRG.206185.226"; exon_number "4";
chrX	StringTie	exon	48934464	48934867	1000	-	.	gene_id "MSTRG.206185"; transcript_id "MSTRG.206185.226"; exon_number "5";
chrX	StringTie	exon	48934954	48935018	1000	-	.	gene_id "MSTRG.206185"; transcript_id "MSTRG.206185.226"; exon_number "6";
chrX	StringTie	exon	48936191	48936358	1000	-	.	gene_id "MSTRG.206185"; transcript_id "MSTRG.206185.226"; exon_number "7";
chrX	StringTie	exon	48944190	48944283	1000	-	.	gene_id "MSTRG.206185"; transcript_id "MSTRG.206185.226"; exon_number "8";
chrX	StringTie	exon	48956977	48957214	1000	-	.	gene_id "MSTRG.206185"; transcript_id "MSTRG.206185.226"; exon_number "9";
chrX	StringTie	transcript	48922183	48944330	1000	-	.	gene_id "MSTRG.206185"; transcript_id "MSTRG.206185.227";
chrX	StringTie	exon	48922183	48923295	1000	-	.	gene_id "MSTRG.206185"; transcript_id "MSTRG.206185.227"; exon_number "1";
chrX	StringTie	exon	48923633	48923746	1000	-	.	gene_id "MSTRG.206185"; transcript_id "MSTRG.206185.227"; exon_number "2";
chrX	StringTie	exon	48923851	48924052	1000	-	.	gene_id "MSTRG.206185"; transcript_id "MSTRG.206185.227"; exon_number "3";
chrX	StringTie	exon	48925847	48926050	1000	-	.	gene_id "MSTRG.206185"; transcript_id "MSTRG.206185.227"; exon_number "4";
chrX	StringTie	exon	48934464	48934612	1000	-	.	gene_id "MSTRG.206185"; transcript_id "MSTRG.206185.227"; exon_number "5";
chrX	StringTie	exon	48934711	48934867	1000	-	.	gene_id "MSTRG.206185"; transcript_id "MSTRG.206185.227"; exon_number "6";
chrX	StringTie	exon	48934954	48935027	1000	-	.	gene_id "MSTRG.206185"; transcript_id "MSTRG.206185.227"; exon_number "7";
chrX	StringTie	exon	48944190	48944330	1000	-	.	gene_id "MSTRG.206185"; transcript_id "MSTRG.206185.227"; exon_number "8";
chrX	StringTie	transcript	48922183	48958831	1000	-	.	gene_id "MSTRG.206185"; transcript_id "MSTRG.206185.228";
chrX	StringTie	exon	48922183	48923295	1000	-	.	gene_id "MSTRG.206185"; transcript_id "MSTRG.206185.228"; exon_number "1";
chrX	StringTie	exon	48923633	48924052	1000	-	.	gene_id "MSTRG.206185"; transcript_id "MSTRG.206185.228"; exon_number "2";
chrX	StringTie	exon	48924918	48925112	1000	-	.	gene_id "MSTRG.206185"; transcript_id "MSTRG.206185.228"; exon_number "3";
chrX	StringTie	exon	48925847	48926050	1000	-	.	gene_id "MSTRG.206185"; transcript_id "MSTRG.206185.228"; exon_number "4";
chrX	StringTie	exon	48934464	48934867	1000	-	.	gene_id "MSTRG.206185"; transcript_id "MSTRG.206185.228"; exon_number "5";
chrX	StringTie	exon	48934954	48935018	1000	-	.	gene_id "MSTRG.206185"; transcript_id "MSTRG.206185.228"; exon_number "6";
chrX	StringTie	exon	48944190	48944283	1000	-	.	gene_id "MSTRG.206185"; transcript_id "MSTRG.206185.228"; exon_number "7";
chrX	StringTie	exon	48958232	48958831	1000	-	.	gene_id "MSTRG.206185"; transcript_id "MSTRG.206185.228"; exon_number "8";
chrX	StringTie	transcript	48922183	48958394	1000	-	.	gene_id "MSTRG.206185"; transcript_id "MSTRG.206185.229";
chrX	StringTie	exon	48922183	48923295	1000	-	.	gene_id "MSTRG.206185"; transcript_id "MSTRG.206185.229"; exon_number "1";
chrX	StringTie	exon	48923633	48923746	1000	-	.	gene_id "MSTRG.206185"; transcript_id "MSTRG.206185.229"; exon_number "2";
chrX	StringTie	exon	48923851	48924052	1000	-	.	gene_id "MSTRG.206185"; transcript_id "MSTRG.206185.229"; exon_number "3";
chrX	StringTie	exon	48924918	48926050	1000	-	.	gene_id "MSTRG.206185"; transcript_id "MSTRG.206185.229"; exon_number "4";
chrX	StringTie	exon	48934464	48934612	1000	-	.	gene_id "MSTRG.206185"; transcript_id "MSTRG.206185.229"; exon_number "5";
chrX	StringTie	exon	48934711	48934867	1000	-	.	gene_id "MSTRG.206185"; transcript_id "MSTRG.206185.229"; exon_number "6";
chrX	StringTie	exon	48934954	48935018	1000	-	.	gene_id "MSTRG.206185"; transcript_id "MSTRG.206185.229"; exon_number "7";
chrX	StringTie	exon	48936191	48936358	1000	-	.	gene_id "MSTRG.206185"; transcript_id "MSTRG.206185.229"; exon_number "8";
chrX	StringTie	exon	48944190	48944283	1000	-	.	gene_id "MSTRG.206185"; transcript_id "MSTRG.206185.229"; exon_number "9";
chrX	StringTie	exon	48956977	48958394	1000	-	.	gene_id "MSTRG.206185"; transcript_id "MSTRG.206185.229"; exon_number "10";
chrX	StringTie	transcript	48903088	48911948	1000	-	.	gene_id "MSTRG.206185"; transcript_id "MSTRG.206185.23";
chrX	StringTie	exon	48903088	48903465	1000	-	.	gene_id "MSTRG.206185"; transcript_id "MSTRG.206185.23"; exon_number "1";
chrX	StringTie	exon	48903589	48904892	1000	-	.	gene_id "MSTRG.206185"; transcript_id "MSTRG.206185.23"; exon_number "2";
chrX	StringTie	exon	48906392	48906543	1000	-	.	gene_id "MSTRG.206185"; transcript_id "MSTRG.206185.23"; exon_number "3";
chrX	StringTie	exon	48909814	48909996	1000	-	.	gene_id "MSTRG.206185"; transcript_id "MSTRG.206185.23"; exon_number "4";
chrX	StringTie	exon	48911546	48911948	1000	-	.	gene_id "MSTRG.206185"; transcript_id "MSTRG.206185.23"; exon_number "5";
chrX	StringTie	transcript	48922184	48958635	1000	-	.	gene_id "MSTRG.206185"; transcript_id "MSTRG.206185.230";
chrX	StringTie	exon	48922184	48923298	1000	-	.	gene_id "MSTRG.206185"; transcript_id "MSTRG.206185.230"; exon_number "1";
chrX	StringTie	exon	48923633	48923736	1000	-	.	gene_id "MSTRG.206185"; transcript_id "MSTRG.206185.230"; exon_number "2";
chrX	StringTie	exon	48923851	48924052	1000	-	.	gene_id "MSTRG.206185"; transcript_id "MSTRG.206185.230"; exon_number "3";
chrX	StringTie	exon	48925865	48926050	1000	-	.	gene_id "MSTRG.206185"; transcript_id "MSTRG.206185.230"; exon_number "4";
chrX	StringTie	exon	48934464	48934612	1000	-	.	gene_id "MSTRG.206185"; transcript_id "MSTRG.206185.230"; exon_number "5";
chrX	StringTie	exon	48934711	48934867	1000	-	.	gene_id "MSTRG.206185"; transcript_id "MSTRG.206185.230"; exon_number "6";
chrX	StringTie	exon	48934954	48935018	1000	-	.	gene_id "MSTRG.206185"; transcript_id "MSTRG.206185.230"; exon_number "7";
chrX	StringTie	exon	48944190	48944280	1000	-	.	gene_id "MSTRG.206185"; transcript_id "MSTRG.206185.230"; exon_number "8";
chrX	StringTie	exon	48956977	48958635	1000	-	.	gene_id "MSTRG.206185"; transcript_id "MSTRG.206185.230"; exon_number "9";
chrX	StringTie	transcript	48922188	48924402	1000	-	.	gene_id "MSTRG.206185"; transcript_id "MSTRG.206185.231";
chrX	StringTie	exon	48922188	48923298	1000	-	.	gene_id "MSTRG.206185"; transcript_id "MSTRG.206185.231"; exon_number "1";
chrX	StringTie	exon	48923633	48923746	1000	-	.	gene_id "MSTRG.206185"; transcript_id "MSTRG.206185.231"; exon_number "2";
chrX	StringTie	exon	48923851	48924052	1000	-	.	gene_id "MSTRG.206185"; transcript_id "MSTRG.206185.231"; exon_number "3";
chrX	StringTie	exon	48924358	48924402	1000	-	.	gene_id "MSTRG.206185"; transcript_id "MSTRG.206185.231"; exon_number "4";
chrX	StringTie	transcript	48922188	48960273	1000	-	.	gene_id "MSTRG.206185"; transcript_id "MSTRG.206185.232";
chrX	StringTie	exon	48922188	48923295	1000	-	.	gene_id "MSTRG.206185"; transcript_id "MSTRG.206185.232"; exon_number "1";
chrX	StringTie	exon	48923633	48924052	1000	-	.	gene_id "MSTRG.206185"; transcript_id "MSTRG.206185.232"; exon_number "2";
chrX	StringTie	exon	48925847	48926050	1000	-	.	gene_id "MSTRG.206185"; transcript_id "MSTRG.206185.232"; exon_number "3";
chrX	StringTie	exon	48934464	48934612	1000	-	.	gene_id "MSTRG.206185"; transcript_id "MSTRG.206185.232"; exon_number "4";
chrX	StringTie	exon	48934696	48934867	1000	-	.	gene_id "MSTRG.206185"; transcript_id "MSTRG.206185.232"; exon_number "5";
chrX	StringTie	exon	48934954	48935018	1000	-	.	gene_id "MSTRG.206185"; transcript_id "MSTRG.206185.232"; exon_number "6";
chrX	StringTie	exon	48944190	48944283	1000	-	.	gene_id "MSTRG.206185"; transcript_id "MSTRG.206185.232"; exon_number "7";
chrX	StringTie	exon	48958232	48960273	1000	-	.	gene_id "MSTRG.206185"; transcript_id "MSTRG.206185.232"; exon_number "8";
chrX	StringTie	transcript	48922190	48957204	1000	-	.	gene_id "MSTRG.206185"; transcript_id "MSTRG.206185.233";
chrX	StringTie	exon	48922190	48923295	1000	-	.	gene_id "MSTRG.206185"; transcript_id "MSTRG.206185.233"; exon_number "1";
chrX	StringTie	exon	48923633	48923746	1000	-	.	gene_id "MSTRG.206185"; transcript_id "MSTRG.206185.233"; exon_number "2";
chrX	StringTie	exon	48923851	48924052	1000	-	.	gene_id "MSTRG.206185"; transcript_id "MSTRG.206185.233"; exon_number "3";
chrX	StringTie	exon	48925847	48926049	1000	-	.	gene_id "MSTRG.206185"; transcript_id "MSTRG.206185.233"; exon_number "4";
chrX	StringTie	exon	48934464	48934612	1000	-	.	gene_id "MSTRG.206185"; transcript_id "MSTRG.206185.233"; exon_number "5";
chrX	StringTie	exon	48934696	48934867	1000	-	.	gene_id "MSTRG.206185"; transcript_id "MSTRG.206185.233"; exon_number "6";
chrX	StringTie	exon	48934954	48935018	1000	-	.	gene_id "MSTRG.206185"; transcript_id "MSTRG.206185.233"; exon_number "7";
chrX	StringTie	exon	48944190	48944283	1000	-	.	gene_id "MSTRG.206185"; transcript_id "MSTRG.206185.233"; exon_number "8";
chrX	StringTie	exon	48956977	48957204	1000	-	.	gene_id "MSTRG.206185"; transcript_id "MSTRG.206185.233"; exon_number "9";
chrX	StringTie	transcript	48922191	48935274	1000	-	.	gene_id "MSTRG.206185"; transcript_id "MSTRG.206185.234";
chrX	StringTie	exon	48922191	48923295	1000	-	.	gene_id "MSTRG.206185"; transcript_id "MSTRG.206185.234"; exon_number "1";
chrX	StringTie	exon	48923633	48923746	1000	-	.	gene_id "MSTRG.206185"; transcript_id "MSTRG.206185.234"; exon_number "2";
chrX	StringTie	exon	48923851	48924051	1000	-	.	gene_id "MSTRG.206185"; transcript_id "MSTRG.206185.234"; exon_number "3";
chrX	StringTie	exon	48925847	48926050	1000	-	.	gene_id "MSTRG.206185"; transcript_id "MSTRG.206185.234"; exon_number "4";
chrX	StringTie	exon	48934464	48934612	1000	-	.	gene_id "MSTRG.206185"; transcript_id "MSTRG.206185.234"; exon_number "5";
chrX	StringTie	exon	48934711	48934867	1000	-	.	gene_id "MSTRG.206185"; transcript_id "MSTRG.206185.234"; exon_number "6";
chrX	StringTie	exon	48934954	48935274	1000	-	.	gene_id "MSTRG.206185"; transcript_id "MSTRG.206185.234"; exon_number "7";
chrX	StringTie	transcript	48922191	48936383	1000	-	.	gene_id "MSTRG.206185"; transcript_id "MSTRG.206185.235";
chrX	StringTie	exon	48922191	48923295	1000	-	.	gene_id "MSTRG.206185"; transcript_id "MSTRG.206185.235"; exon_number "1";
chrX	StringTie	exon	48923633	48923746	1000	-	.	gene_id "MSTRG.206185"; transcript_id "MSTRG.206185.235"; exon_number "2";
chrX	StringTie	exon	48923851	48924052	1000	-	.	gene_id "MSTRG.206185"; transcript_id "MSTRG.206185.235"; exon_number "3";
chrX	StringTie	exon	48925847	48926050	1000	-	.	gene_id "MSTRG.206185"; transcript_id "MSTRG.206185.235"; exon_number "4";
chrX	StringTie	exon	48934464	48934605	1000	-	.	gene_id "MSTRG.206185"; transcript_id "MSTRG.206185.235"; exon_number "5";
chrX	StringTie	exon	48934709	48934867	1000	-	.	gene_id "MSTRG.206185"; transcript_id "MSTRG.206185.235"; exon_number "6";
chrX	StringTie	exon	48934954	48935018	1000	-	.	gene_id "MSTRG.206185"; transcript_id "MSTRG.206185.235"; exon_number "7";
chrX	StringTie	exon	48936191	48936383	1000	-	.	gene_id "MSTRG.206185"; transcript_id "MSTRG.206185.235"; exon_number "8";
chrX	StringTie	transcript	48922191	48957200	1000	-	.	gene_id "MSTRG.206185"; transcript_id "MSTRG.206185.236";
chrX	StringTie	exon	48922191	48923295	1000	-	.	gene_id "MSTRG.206185"; transcript_id "MSTRG.206185.236"; exon_number "1";
chrX	StringTie	exon	48923629	48923746	1000	-	.	gene_id "MSTRG.206185"; transcript_id "MSTRG.206185.236"; exon_number "2";
chrX	StringTie	exon	48923851	48924052	1000	-	.	gene_id "MSTRG.206185"; transcript_id "MSTRG.206185.236"; exon_number "3";
chrX	StringTie	exon	48925847	48926050	1000	-	.	gene_id "MSTRG.206185"; transcript_id "MSTRG.206185.236"; exon_number "4";
chrX	StringTie	exon	48934464	48934612	1000	-	.	gene_id "MSTRG.206185"; transcript_id "MSTRG.206185.236"; exon_number "5";
chrX	StringTie	exon	48934711	48934867	1000	-	.	gene_id "MSTRG.206185"; transcript_id "MSTRG.206185.236"; exon_number "6";
chrX	StringTie	exon	48934954	48935018	1000	-	.	gene_id "MSTRG.206185"; transcript_id "MSTRG.206185.236"; exon_number "7";
chrX	StringTie	exon	48944190	48944283	1000	-	.	gene_id "MSTRG.206185"; transcript_id "MSTRG.206185.236"; exon_number "8";
chrX	StringTie	exon	48956977	48957200	1000	-	.	gene_id "MSTRG.206185"; transcript_id "MSTRG.206185.236"; exon_number "9";
chrX	StringTie	transcript	48922191	48958389	1000	-	.	gene_id "MSTRG.206185"; transcript_id "MSTRG.206185.237";
chrX	StringTie	exon	48922191	48923298	1000	-	.	gene_id "MSTRG.206185"; transcript_id "MSTRG.206185.237"; exon_number "1";
chrX	StringTie	exon	48923633	48923746	1000	-	.	gene_id "MSTRG.206185"; transcript_id "MSTRG.206185.237"; exon_number "2";
chrX	StringTie	exon	48923851	48924052	1000	-	.	gene_id "MSTRG.206185"; transcript_id "MSTRG.206185.237"; exon_number "3";
chrX	StringTie	exon	48925865	48926050	1000	-	.	gene_id "MSTRG.206185"; transcript_id "MSTRG.206185.237"; exon_number "4";
chrX	StringTie	exon	48934464	48934612	1000	-	.	gene_id "MSTRG.206185"; transcript_id "MSTRG.206185.237"; exon_number "5";
chrX	StringTie	exon	48934711	48934867	1000	-	.	gene_id "MSTRG.206185"; transcript_id "MSTRG.206185.237"; exon_number "6";
chrX	StringTie	exon	48934954	48935018	1000	-	.	gene_id "MSTRG.206185"; transcript_id "MSTRG.206185.237"; exon_number "7";
chrX	StringTie	exon	48944190	48944283	1000	-	.	gene_id "MSTRG.206185"; transcript_id "MSTRG.206185.237"; exon_number "8";
chrX	StringTie	exon	48958232	48958389	1000	-	.	gene_id "MSTRG.206185"; transcript_id "MSTRG.206185.237"; exon_number "9";
chrX	StringTie	transcript	48922191	48957204	1000	-	.	gene_id "MSTRG.206185"; transcript_id "MSTRG.206185.238";
chrX	StringTie	exon	48922191	48923295	1000	-	.	gene_id "MSTRG.206185"; transcript_id "MSTRG.206185.238"; exon_number "1";
chrX	StringTie	exon	48923633	48923746	1000	-	.	gene_id "MSTRG.206185"; transcript_id "MSTRG.206185.238"; exon_number "2";
chrX	StringTie	exon	48923851	48924052	1000	-	.	gene_id "MSTRG.206185"; transcript_id "MSTRG.206185.238"; exon_number "3";
chrX	StringTie	exon	48925847	48926050	1000	-	.	gene_id "MSTRG.206185"; transcript_id "MSTRG.206185.238"; exon_number "4";
chrX	StringTie	exon	48934464	48934612	1000	-	.	gene_id "MSTRG.206185"; transcript_id "MSTRG.206185.238"; exon_number "5";
chrX	StringTie	exon	48934711	48934867	1000	-	.	gene_id "MSTRG.206185"; transcript_id "MSTRG.206185.238"; exon_number "6";
chrX	StringTie	exon	48934954	48935018	1000	-	.	gene_id "MSTRG.206185"; transcript_id "MSTRG.206185.238"; exon_number "7";
chrX	StringTie	exon	48944190	48944281	1000	-	.	gene_id "MSTRG.206185"; transcript_id "MSTRG.206185.238"; exon_number "8";
chrX	StringTie	exon	48957035	48957204	1000	-	.	gene_id "MSTRG.206185"; transcript_id "MSTRG.206185.238"; exon_number "9";
chrX	StringTie	transcript	48922192	48944376	1000	-	.	gene_id "MSTRG.206185"; transcript_id "MSTRG.206185.239";
chrX	StringTie	exon	48922192	48923295	1000	-	.	gene_id "MSTRG.206185"; transcript_id "MSTRG.206185.239"; exon_number "1";
chrX	StringTie	exon	48923633	48923746	1000	-	.	gene_id "MSTRG.206185"; transcript_id "MSTRG.206185.239"; exon_number "2";
chrX	StringTie	exon	48923851	48924052	1000	-	.	gene_id "MSTRG.206185"; transcript_id "MSTRG.206185.239"; exon_number "3";
chrX	StringTie	exon	48925847	48926038	1000	-	.	gene_id "MSTRG.206185"; transcript_id "MSTRG.206185.239"; exon_number "4";
chrX	StringTie	exon	48934464	48934612	1000	-	.	gene_id "MSTRG.206185"; transcript_id "MSTRG.206185.239"; exon_number "5";
chrX	StringTie	exon	48934711	48934867	1000	-	.	gene_id "MSTRG.206185"; transcript_id "MSTRG.206185.239"; exon_number "6";
chrX	StringTie	exon	48934954	48935018	1000	-	.	gene_id "MSTRG.206185"; transcript_id "MSTRG.206185.239"; exon_number "7";
chrX	StringTie	exon	48936191	48936358	1000	-	.	gene_id "MSTRG.206185"; transcript_id "MSTRG.206185.239"; exon_number "8";
chrX	StringTie	exon	48944190	48944376	1000	-	.	gene_id "MSTRG.206185"; transcript_id "MSTRG.206185.239"; exon_number "9";
chrX	StringTie	transcript	48903133	48919325	1000	-	.	gene_id "MSTRG.206185"; transcript_id "MSTRG.206185.24";
chrX	StringTie	exon	48903133	48903465	1000	-	.	gene_id "MSTRG.206185"; transcript_id "MSTRG.206185.24"; exon_number "1";
chrX	StringTie	exon	48904746	48904892	1000	-	.	gene_id "MSTRG.206185"; transcript_id "MSTRG.206185.24"; exon_number "2";
chrX	StringTie	exon	48906392	48906543	1000	-	.	gene_id "MSTRG.206185"; transcript_id "MSTRG.206185.24"; exon_number "3";
chrX	StringTie	exon	48909814	48909996	1000	-	.	gene_id "MSTRG.206185"; transcript_id "MSTRG.206185.24"; exon_number "4";
chrX	StringTie	exon	48911546	48914294	1000	-	.	gene_id "MSTRG.206185"; transcript_id "MSTRG.206185.24"; exon_number "5";
chrX	StringTie	exon	48914395	48914571	1000	-	.	gene_id "MSTRG.206185"; transcript_id "MSTRG.206185.24"; exon_number "6";
chrX	StringTie	exon	48915020	48915392	1000	-	.	gene_id "MSTRG.206185"; transcript_id "MSTRG.206185.24"; exon_number "7";
chrX	StringTie	exon	48917781	48919325	1000	-	.	gene_id "MSTRG.206185"; transcript_id "MSTRG.206185.24"; exon_number "8";
chrX	StringTie	transcript	48922192	48960236	1000	-	.	gene_id "MSTRG.206185"; transcript_id "MSTRG.206185.240";
chrX	StringTie	exon	48922192	48923298	1000	-	.	gene_id "MSTRG.206185"; transcript_id "MSTRG.206185.240"; exon_number "1";
chrX	StringTie	exon	48923633	48923746	1000	-	.	gene_id "MSTRG.206185"; transcript_id "MSTRG.206185.240"; exon_number "2";
chrX	StringTie	exon	48923851	48924052	1000	-	.	gene_id "MSTRG.206185"; transcript_id "MSTRG.206185.240"; exon_number "3";
chrX	StringTie	exon	48925847	48926049	1000	-	.	gene_id "MSTRG.206185"; transcript_id "MSTRG.206185.240"; exon_number "4";
chrX	StringTie	exon	48934464	48934612	1000	-	.	gene_id "MSTRG.206185"; transcript_id "MSTRG.206185.240"; exon_number "5";
chrX	StringTie	exon	48934711	48934867	1000	-	.	gene_id "MSTRG.206185"; transcript_id "MSTRG.206185.240"; exon_number "6";
chrX	StringTie	exon	48934954	48935018	1000	-	.	gene_id "MSTRG.206185"; transcript_id "MSTRG.206185.240"; exon_number "7";
chrX	StringTie	exon	48944190	48944280	1000	-	.	gene_id "MSTRG.206185"; transcript_id "MSTRG.206185.240"; exon_number "8";
chrX	StringTie	exon	48956977	48960236	1000	-	.	gene_id "MSTRG.206185"; transcript_id "MSTRG.206185.240"; exon_number "9";
chrX	StringTie	transcript	48922193	48957217	1000	-	.	gene_id "MSTRG.206185"; transcript_id "MSTRG.206185.241";
chrX	StringTie	exon	48922193	48923295	1000	-	.	gene_id "MSTRG.206185"; transcript_id "MSTRG.206185.241"; exon_number "1";
chrX	StringTie	exon	48923633	48923746	1000	-	.	gene_id "MSTRG.206185"; transcript_id "MSTRG.206185.241"; exon_number "2";
chrX	StringTie	exon	48923851	48924052	1000	-	.	gene_id "MSTRG.206185"; transcript_id "MSTRG.206185.241"; exon_number "3";
chrX	StringTie	exon	48925847	48926043	1000	-	.	gene_id "MSTRG.206185"; transcript_id "MSTRG.206185.241"; exon_number "4";
chrX	StringTie	exon	48934464	48934612	1000	-	.	gene_id "MSTRG.206185"; transcript_id "MSTRG.206185.241"; exon_number "5";
chrX	StringTie	exon	48934696	48934867	1000	-	.	gene_id "MSTRG.206185"; transcript_id "MSTRG.206185.241"; exon_number "6";
chrX	StringTie	exon	48934954	48935018	1000	-	.	gene_id "MSTRG.206185"; transcript_id "MSTRG.206185.241"; exon_number "7";
chrX	StringTie	exon	48944190	48944283	1000	-	.	gene_id "MSTRG.206185"; transcript_id "MSTRG.206185.241"; exon_number "8";
chrX	StringTie	exon	48956977	48957217	1000	-	.	gene_id "MSTRG.206185"; transcript_id "MSTRG.206185.241"; exon_number "9";
chrX	StringTie	transcript	48922193	48959727	1000	-	.	gene_id "MSTRG.206185"; transcript_id "MSTRG.206185.242";
chrX	StringTie	exon	48922193	48923295	1000	-	.	gene_id "MSTRG.206185"; transcript_id "MSTRG.206185.242"; exon_number "1";
chrX	StringTie	exon	48923633	48923746	1000	-	.	gene_id "MSTRG.206185"; transcript_id "MSTRG.206185.242"; exon_number "2";
chrX	StringTie	exon	48923851	48924052	1000	-	.	gene_id "MSTRG.206185"; transcript_id "MSTRG.206185.242"; exon_number "3";
chrX	StringTie	exon	48925865	48926050	1000	-	.	gene_id "MSTRG.206185"; transcript_id "MSTRG.206185.242"; exon_number "4";
chrX	StringTie	exon	48934464	48934612	1000	-	.	gene_id "MSTRG.206185"; transcript_id "MSTRG.206185.242"; exon_number "5";
chrX	StringTie	exon	48934711	48934867	1000	-	.	gene_id "MSTRG.206185"; transcript_id "MSTRG.206185.242"; exon_number "6";
chrX	StringTie	exon	48934954	48935018	1000	-	.	gene_id "MSTRG.206185"; transcript_id "MSTRG.206185.242"; exon_number "7";
chrX	StringTie	exon	48944190	48944280	1000	-	.	gene_id "MSTRG.206185"; transcript_id "MSTRG.206185.242"; exon_number "8";
chrX	StringTie	exon	48956977	48959727	1000	-	.	gene_id "MSTRG.206185"; transcript_id "MSTRG.206185.242"; exon_number "9";
chrX	StringTie	transcript	48922195	48959191	1000	-	.	gene_id "MSTRG.206185"; transcript_id "MSTRG.206185.243";
chrX	StringTie	exon	48922195	48922910	1000	-	.	gene_id "MSTRG.206185"; transcript_id "MSTRG.206185.243"; exon_number "1";
chrX	StringTie	exon	48923137	48923295	1000	-	.	gene_id "MSTRG.206185"; transcript_id "MSTRG.206185.243"; exon_number "2";
chrX	StringTie	exon	48923633	48923746	1000	-	.	gene_id "MSTRG.206185"; transcript_id "MSTRG.206185.243"; exon_number "3";
chrX	StringTie	exon	48923851	48924052	1000	-	.	gene_id "MSTRG.206185"; transcript_id "MSTRG.206185.243"; exon_number "4";
chrX	StringTie	exon	48925847	48926050	1000	-	.	gene_id "MSTRG.206185"; transcript_id "MSTRG.206185.243"; exon_number "5";
chrX	StringTie	exon	48934464	48934612	1000	-	.	gene_id "MSTRG.206185"; transcript_id "MSTRG.206185.243"; exon_number "6";
chrX	StringTie	exon	48934711	48934867	1000	-	.	gene_id "MSTRG.206185"; transcript_id "MSTRG.206185.243"; exon_number "7";
chrX	StringTie	exon	48934954	48935018	1000	-	.	gene_id "MSTRG.206185"; transcript_id "MSTRG.206185.243"; exon_number "8";
chrX	StringTie	exon	48936191	48936358	1000	-	.	gene_id "MSTRG.206185"; transcript_id "MSTRG.206185.243"; exon_number "9";
chrX	StringTie	exon	48944190	48944280	1000	-	.	gene_id "MSTRG.206185"; transcript_id "MSTRG.206185.243"; exon_number "10";
chrX	StringTie	exon	48956977	48959191	1000	-	.	gene_id "MSTRG.206185"; transcript_id "MSTRG.206185.243"; exon_number "11";
chrX	StringTie	transcript	48922195	48959697	1000	-	.	gene_id "MSTRG.206185"; transcript_id "MSTRG.206185.244";
chrX	StringTie	exon	48922195	48922451	1000	-	.	gene_id "MSTRG.206185"; transcript_id "MSTRG.206185.244"; exon_number "1";
chrX	StringTie	exon	48922569	48922910	1000	-	.	gene_id "MSTRG.206185"; transcript_id "MSTRG.206185.244"; exon_number "2";
chrX	StringTie	exon	48923137	48923298	1000	-	.	gene_id "MSTRG.206185"; transcript_id "MSTRG.206185.244"; exon_number "3";
chrX	StringTie	exon	48923633	48923746	1000	-	.	gene_id "MSTRG.206185"; transcript_id "MSTRG.206185.244"; exon_number "4";
chrX	StringTie	exon	48923851	48924052	1000	-	.	gene_id "MSTRG.206185"; transcript_id "MSTRG.206185.244"; exon_number "5";
chrX	StringTie	exon	48925847	48926050	1000	-	.	gene_id "MSTRG.206185"; transcript_id "MSTRG.206185.244"; exon_number "6";
chrX	StringTie	exon	48934464	48934612	1000	-	.	gene_id "MSTRG.206185"; transcript_id "MSTRG.206185.244"; exon_number "7";
chrX	StringTie	exon	48934711	48934867	1000	-	.	gene_id "MSTRG.206185"; transcript_id "MSTRG.206185.244"; exon_number "8";
chrX	StringTie	exon	48934954	48935018	1000	-	.	gene_id "MSTRG.206185"; transcript_id "MSTRG.206185.244"; exon_number "9";
chrX	StringTie	exon	48944190	48944283	1000	-	.	gene_id "MSTRG.206185"; transcript_id "MSTRG.206185.244"; exon_number "10";
chrX	StringTie	exon	48956977	48957881	1000	-	.	gene_id "MSTRG.206185"; transcript_id "MSTRG.206185.244"; exon_number "11";
chrX	StringTie	exon	48958061	48959697	1000	-	.	gene_id "MSTRG.206185"; transcript_id "MSTRG.206185.244"; exon_number "12";
chrX	StringTie	transcript	48922197	48958573	1000	-	.	gene_id "MSTRG.206185"; transcript_id "MSTRG.206185.245";
chrX	StringTie	exon	48922197	48923295	1000	-	.	gene_id "MSTRG.206185"; transcript_id "MSTRG.206185.245"; exon_number "1";
chrX	StringTie	exon	48923633	48923746	1000	-	.	gene_id "MSTRG.206185"; transcript_id "MSTRG.206185.245"; exon_number "2";
chrX	StringTie	exon	48923851	48924052	1000	-	.	gene_id "MSTRG.206185"; transcript_id "MSTRG.206185.245"; exon_number "3";
chrX	StringTie	exon	48925847	48926050	1000	-	.	gene_id "MSTRG.206185"; transcript_id "MSTRG.206185.245"; exon_number "4";
chrX	StringTie	exon	48934464	48934867	1000	-	.	gene_id "MSTRG.206185"; transcript_id "MSTRG.206185.245"; exon_number "5";
chrX	StringTie	exon	48934954	48935018	1000	-	.	gene_id "MSTRG.206185"; transcript_id "MSTRG.206185.245"; exon_number "6";
chrX	StringTie	exon	48936191	48936355	1000	-	.	gene_id "MSTRG.206185"; transcript_id "MSTRG.206185.245"; exon_number "7";
chrX	StringTie	exon	48944190	48944283	1000	-	.	gene_id "MSTRG.206185"; transcript_id "MSTRG.206185.245"; exon_number "8";
chrX	StringTie	exon	48956977	48958573	1000	-	.	gene_id "MSTRG.206185"; transcript_id "MSTRG.206185.245"; exon_number "9";
chrX	StringTie	transcript	48922197	48959772	1000	-	.	gene_id "MSTRG.206185"; transcript_id "MSTRG.206185.246";
chrX	StringTie	exon	48922197	48923298	1000	-	.	gene_id "MSTRG.206185"; transcript_id "MSTRG.206185.246"; exon_number "1";
chrX	StringTie	exon	48923633	48923746	1000	-	.	gene_id "MSTRG.206185"; transcript_id "MSTRG.206185.246"; exon_number "2";
chrX	StringTie	exon	48923851	48924052	1000	-	.	gene_id "MSTRG.206185"; transcript_id "MSTRG.206185.246"; exon_number "3";
chrX	StringTie	exon	48925847	48926049	1000	-	.	gene_id "MSTRG.206185"; transcript_id "MSTRG.206185.246"; exon_number "4";
chrX	StringTie	exon	48934464	48934612	1000	-	.	gene_id "MSTRG.206185"; transcript_id "MSTRG.206185.246"; exon_number "5";
chrX	StringTie	exon	48934711	48934867	1000	-	.	gene_id "MSTRG.206185"; transcript_id "MSTRG.206185.246"; exon_number "6";
chrX	StringTie	exon	48934954	48935018	1000	-	.	gene_id "MSTRG.206185"; transcript_id "MSTRG.206185.246"; exon_number "7";
chrX	StringTie	exon	48944190	48944283	1000	-	.	gene_id "MSTRG.206185"; transcript_id "MSTRG.206185.246"; exon_number "8";
chrX	StringTie	exon	48956977	48959772	1000	-	.	gene_id "MSTRG.206185"; transcript_id "MSTRG.206185.246"; exon_number "9";
chrX	StringTie	transcript	48922197	48960185	1000	-	.	gene_id "MSTRG.206185"; transcript_id "MSTRG.206185.247";
chrX	StringTie	exon	48922197	48923298	1000	-	.	gene_id "MSTRG.206185"; transcript_id "MSTRG.206185.247"; exon_number "1";
chrX	StringTie	exon	48923633	48923746	1000	-	.	gene_id "MSTRG.206185"; transcript_id "MSTRG.206185.247"; exon_number "2";
chrX	StringTie	exon	48923851	48924052	1000	-	.	gene_id "MSTRG.206185"; transcript_id "MSTRG.206185.247"; exon_number "3";
chrX	StringTie	exon	48925847	48926050	1000	-	.	gene_id "MSTRG.206185"; transcript_id "MSTRG.206185.247"; exon_number "4";
chrX	StringTie	exon	48934464	48934612	1000	-	.	gene_id "MSTRG.206185"; transcript_id "MSTRG.206185.247"; exon_number "5";
chrX	StringTie	exon	48934711	48934867	1000	-	.	gene_id "MSTRG.206185"; transcript_id "MSTRG.206185.247"; exon_number "6";
chrX	StringTie	exon	48934954	48935018	1000	-	.	gene_id "MSTRG.206185"; transcript_id "MSTRG.206185.247"; exon_number "7";
chrX	StringTie	exon	48944190	48944283	1000	-	.	gene_id "MSTRG.206185"; transcript_id "MSTRG.206185.247"; exon_number "8";
chrX	StringTie	exon	48956977	48957881	1000	-	.	gene_id "MSTRG.206185"; transcript_id "MSTRG.206185.247"; exon_number "9";
chrX	StringTie	exon	48958061	48960185	1000	-	.	gene_id "MSTRG.206185"; transcript_id "MSTRG.206185.247"; exon_number "10";
chrX	StringTie	transcript	48922198	48936358	1000	-	.	gene_id "MSTRG.206185"; transcript_id "MSTRG.206185.248";
chrX	StringTie	exon	48922198	48922910	1000	-	.	gene_id "MSTRG.206185"; transcript_id "MSTRG.206185.248"; exon_number "1";
chrX	StringTie	exon	48923121	48923295	1000	-	.	gene_id "MSTRG.206185"; transcript_id "MSTRG.206185.248"; exon_number "2";
chrX	StringTie	exon	48923633	48923746	1000	-	.	gene_id "MSTRG.206185"; transcript_id "MSTRG.206185.248"; exon_number "3";
chrX	StringTie	exon	48923851	48924052	1000	-	.	gene_id "MSTRG.206185"; transcript_id "MSTRG.206185.248"; exon_number "4";
chrX	StringTie	exon	48925847	48926050	1000	-	.	gene_id "MSTRG.206185"; transcript_id "MSTRG.206185.248"; exon_number "5";
chrX	StringTie	exon	48934464	48934867	1000	-	.	gene_id "MSTRG.206185"; transcript_id "MSTRG.206185.248"; exon_number "6";
chrX	StringTie	exon	48934954	48935018	1000	-	.	gene_id "MSTRG.206185"; transcript_id "MSTRG.206185.248"; exon_number "7";
chrX	StringTie	exon	48936191	48936358	1000	-	.	gene_id "MSTRG.206185"; transcript_id "MSTRG.206185.248"; exon_number "8";
chrX	StringTie	transcript	48922199	48960789	1000	-	.	gene_id "MSTRG.206185"; transcript_id "MSTRG.206185.249";
chrX	StringTie	exon	48922199	48923298	1000	-	.	gene_id "MSTRG.206185"; transcript_id "MSTRG.206185.249"; exon_number "1";
chrX	StringTie	exon	48923851	48924052	1000	-	.	gene_id "MSTRG.206185"; transcript_id "MSTRG.206185.249"; exon_number "2";
chrX	StringTie	exon	48925847	48926050	1000	-	.	gene_id "MSTRG.206185"; transcript_id "MSTRG.206185.249"; exon_number "3";
chrX	StringTie	exon	48934464	48934612	1000	-	.	gene_id "MSTRG.206185"; transcript_id "MSTRG.206185.249"; exon_number "4";
chrX	StringTie	exon	48934711	48934867	1000	-	.	gene_id "MSTRG.206185"; transcript_id "MSTRG.206185.249"; exon_number "5";
chrX	StringTie	exon	48934954	48935018	1000	-	.	gene_id "MSTRG.206185"; transcript_id "MSTRG.206185.249"; exon_number "6";
chrX	StringTie	exon	48944190	48944283	1000	-	.	gene_id "MSTRG.206185"; transcript_id "MSTRG.206185.249"; exon_number "7";
chrX	StringTie	exon	48956977	48960789	1000	-	.	gene_id "MSTRG.206185"; transcript_id "MSTRG.206185.249"; exon_number "8";
chrX	StringTie	transcript	48903146	48958665	1000	-	.	gene_id "MSTRG.206185"; transcript_id "MSTRG.206185.25";
chrX	StringTie	exon	48903146	48903465	1000	-	.	gene_id "MSTRG.206185"; transcript_id "MSTRG.206185.25"; exon_number "1";
chrX	StringTie	exon	48903589	48905482	1000	-	.	gene_id "MSTRG.206185"; transcript_id "MSTRG.206185.25"; exon_number "2";
chrX	StringTie	exon	48906392	48906543	1000	-	.	gene_id "MSTRG.206185"; transcript_id "MSTRG.206185.25"; exon_number "3";
chrX	StringTie	exon	48909814	48909996	1000	-	.	gene_id "MSTRG.206185"; transcript_id "MSTRG.206185.25"; exon_number "4";
chrX	StringTie	exon	48914000	48914294	1000	-	.	gene_id "MSTRG.206185"; transcript_id "MSTRG.206185.25"; exon_number "5";
chrX	StringTie	exon	48914395	48914571	1000	-	.	gene_id "MSTRG.206185"; transcript_id "MSTRG.206185.25"; exon_number "6";
chrX	StringTie	exon	48915020	48915392	1000	-	.	gene_id "MSTRG.206185"; transcript_id "MSTRG.206185.25"; exon_number "7";
chrX	StringTie	exon	48917781	48917831	1000	-	.	gene_id "MSTRG.206185"; transcript_id "MSTRG.206185.25"; exon_number "8";
chrX	StringTie	exon	48918536	48918645	1000	-	.	gene_id "MSTRG.206185"; transcript_id "MSTRG.206185.25"; exon_number "9";
chrX	StringTie	exon	48918774	48923298	1000	-	.	gene_id "MSTRG.206185"; transcript_id "MSTRG.206185.25"; exon_number "10";
chrX	StringTie	exon	48923633	48924052	1000	-	.	gene_id "MSTRG.206185"; transcript_id "MSTRG.206185.25"; exon_number "11";
chrX	StringTie	exon	48925847	48926050	1000	-	.	gene_id "MSTRG.206185"; transcript_id "MSTRG.206185.25"; exon_number "12";
chrX	StringTie	exon	48934464	48934612	1000	-	.	gene_id "MSTRG.206185"; transcript_id "MSTRG.206185.25"; exon_number "13";
chrX	StringTie	exon	48934711	48934867	1000	-	.	gene_id "MSTRG.206185"; transcript_id "MSTRG.206185.25"; exon_number "14";
chrX	StringTie	exon	48934954	48935018	1000	-	.	gene_id "MSTRG.206185"; transcript_id "MSTRG.206185.25"; exon_number "15";
chrX	StringTie	exon	48944190	48944283	1000	-	.	gene_id "MSTRG.206185"; transcript_id "MSTRG.206185.25"; exon_number "16";
chrX	StringTie	exon	48958232	48958665	1000	-	.	gene_id "MSTRG.206185"; transcript_id "MSTRG.206185.25"; exon_number "17";
chrX	StringTie	transcript	48922199	48957210	1000	-	.	gene_id "MSTRG.206185"; transcript_id "MSTRG.206185.250";
chrX	StringTie	exon	48922199	48923295	1000	-	.	gene_id "MSTRG.206185"; transcript_id "MSTRG.206185.250"; exon_number "1";
chrX	StringTie	exon	48923633	48923746	1000	-	.	gene_id "MSTRG.206185"; transcript_id "MSTRG.206185.250"; exon_number "2";
chrX	StringTie	exon	48923851	48924052	1000	-	.	gene_id "MSTRG.206185"; transcript_id "MSTRG.206185.250"; exon_number "3";
chrX	StringTie	exon	48925847	48926038	1000	-	.	gene_id "MSTRG.206185"; transcript_id "MSTRG.206185.250"; exon_number "4";
chrX	StringTie	exon	48934464	48934612	1000	-	.	gene_id "MSTRG.206185"; transcript_id "MSTRG.206185.250"; exon_number "5";
chrX	StringTie	exon	48934711	48934867	1000	-	.	gene_id "MSTRG.206185"; transcript_id "MSTRG.206185.250"; exon_number "6";
chrX	StringTie	exon	48934954	48935018	1000	-	.	gene_id "MSTRG.206185"; transcript_id "MSTRG.206185.250"; exon_number "7";
chrX	StringTie	exon	48944190	48944283	1000	-	.	gene_id "MSTRG.206185"; transcript_id "MSTRG.206185.250"; exon_number "8";
chrX	StringTie	exon	48956977	48957210	1000	-	.	gene_id "MSTRG.206185"; transcript_id "MSTRG.206185.250"; exon_number "9";
chrX	StringTie	transcript	48922199	48960789	1000	-	.	gene_id "MSTRG.206185"; transcript_id "MSTRG.206185.251";
chrX	StringTie	exon	48922199	48923298	1000	-	.	gene_id "MSTRG.206185"; transcript_id "MSTRG.206185.251"; exon_number "1";
chrX	StringTie	exon	48923633	48923736	1000	-	.	gene_id "MSTRG.206185"; transcript_id "MSTRG.206185.251"; exon_number "2";
chrX	StringTie	exon	48923851	48924052	1000	-	.	gene_id "MSTRG.206185"; transcript_id "MSTRG.206185.251"; exon_number "3";
chrX	StringTie	exon	48925847	48926050	1000	-	.	gene_id "MSTRG.206185"; transcript_id "MSTRG.206185.251"; exon_number "4";
chrX	StringTie	exon	48934464	48934612	1000	-	.	gene_id "MSTRG.206185"; transcript_id "MSTRG.206185.251"; exon_number "5";
chrX	StringTie	exon	48934711	48934867	1000	-	.	gene_id "MSTRG.206185"; transcript_id "MSTRG.206185.251"; exon_number "6";
chrX	StringTie	exon	48934954	48935018	1000	-	.	gene_id "MSTRG.206185"; transcript_id "MSTRG.206185.251"; exon_number "7";
chrX	StringTie	exon	48944190	48944283	1000	-	.	gene_id "MSTRG.206185"; transcript_id "MSTRG.206185.251"; exon_number "8";
chrX	StringTie	exon	48956977	48960789	1000	-	.	gene_id "MSTRG.206185"; transcript_id "MSTRG.206185.251"; exon_number "9";
chrX	StringTie	transcript	48922199	48960789	1000	-	.	gene_id "MSTRG.206185"; transcript_id "MSTRG.206185.252";
chrX	StringTie	exon	48922199	48923295	1000	-	.	gene_id "MSTRG.206185"; transcript_id "MSTRG.206185.252"; exon_number "1";
chrX	StringTie	exon	48923633	48923746	1000	-	.	gene_id "MSTRG.206185"; transcript_id "MSTRG.206185.252"; exon_number "2";
chrX	StringTie	exon	48923896	48924052	1000	-	.	gene_id "MSTRG.206185"; transcript_id "MSTRG.206185.252"; exon_number "3";
chrX	StringTie	exon	48925847	48926050	1000	-	.	gene_id "MSTRG.206185"; transcript_id "MSTRG.206185.252"; exon_number "4";
chrX	StringTie	exon	48934464	48934612	1000	-	.	gene_id "MSTRG.206185"; transcript_id "MSTRG.206185.252"; exon_number "5";
chrX	StringTie	exon	48934711	48934867	1000	-	.	gene_id "MSTRG.206185"; transcript_id "MSTRG.206185.252"; exon_number "6";
chrX	StringTie	exon	48934954	48935018	1000	-	.	gene_id "MSTRG.206185"; transcript_id "MSTRG.206185.252"; exon_number "7";
chrX	StringTie	exon	48944190	48944283	1000	-	.	gene_id "MSTRG.206185"; transcript_id "MSTRG.206185.252"; exon_number "8";
chrX	StringTie	exon	48956977	48960789	1000	-	.	gene_id "MSTRG.206185"; transcript_id "MSTRG.206185.252"; exon_number "9";
chrX	StringTie	transcript	48922199	48957221	1000	-	.	gene_id "MSTRG.206185"; transcript_id "MSTRG.206185.253";
chrX	StringTie	exon	48922199	48923295	1000	-	.	gene_id "MSTRG.206185"; transcript_id "MSTRG.206185.253"; exon_number "1";
chrX	StringTie	exon	48923633	48923746	1000	-	.	gene_id "MSTRG.206185"; transcript_id "MSTRG.206185.253"; exon_number "2";
chrX	StringTie	exon	48923851	48924052	1000	-	.	gene_id "MSTRG.206185"; transcript_id "MSTRG.206185.253"; exon_number "3";
chrX	StringTie	exon	48925847	48926050	1000	-	.	gene_id "MSTRG.206185"; transcript_id "MSTRG.206185.253"; exon_number "4";
chrX	StringTie	exon	48934464	48934612	1000	-	.	gene_id "MSTRG.206185"; transcript_id "MSTRG.206185.253"; exon_number "5";
chrX	StringTie	exon	48934711	48934867	1000	-	.	gene_id "MSTRG.206185"; transcript_id "MSTRG.206185.253"; exon_number "6";
chrX	StringTie	exon	48934954	48935018	1000	-	.	gene_id "MSTRG.206185"; transcript_id "MSTRG.206185.253"; exon_number "7";
chrX	StringTie	exon	48936191	48936361	1000	-	.	gene_id "MSTRG.206185"; transcript_id "MSTRG.206185.253"; exon_number "8";
chrX	StringTie	exon	48944190	48944283	1000	-	.	gene_id "MSTRG.206185"; transcript_id "MSTRG.206185.253"; exon_number "9";
chrX	StringTie	exon	48956977	48957221	1000	-	.	gene_id "MSTRG.206185"; transcript_id "MSTRG.206185.253"; exon_number "10";
chrX	StringTie	transcript	48922200	48958533	1000	-	.	gene_id "MSTRG.206185"; transcript_id "MSTRG.206185.254";
chrX	StringTie	exon	48922200	48923295	1000	-	.	gene_id "MSTRG.206185"; transcript_id "MSTRG.206185.254"; exon_number "1";
chrX	StringTie	exon	48923633	48923746	1000	-	.	gene_id "MSTRG.206185"; transcript_id "MSTRG.206185.254"; exon_number "2";
chrX	StringTie	exon	48923851	48924052	1000	-	.	gene_id "MSTRG.206185"; transcript_id "MSTRG.206185.254"; exon_number "3";
chrX	StringTie	exon	48925847	48926043	1000	-	.	gene_id "MSTRG.206185"; transcript_id "MSTRG.206185.254"; exon_number "4";
chrX	StringTie	exon	48934464	48934612	1000	-	.	gene_id "MSTRG.206185"; transcript_id "MSTRG.206185.254"; exon_number "5";
chrX	StringTie	exon	48934711	48934867	1000	-	.	gene_id "MSTRG.206185"; transcript_id "MSTRG.206185.254"; exon_number "6";
chrX	StringTie	exon	48934954	48935018	1000	-	.	gene_id "MSTRG.206185"; transcript_id "MSTRG.206185.254"; exon_number "7";
chrX	StringTie	exon	48944190	48944283	1000	-	.	gene_id "MSTRG.206185"; transcript_id "MSTRG.206185.254"; exon_number "8";
chrX	StringTie	exon	48956977	48958533	1000	-	.	gene_id "MSTRG.206185"; transcript_id "MSTRG.206185.254"; exon_number "9";
chrX	StringTie	transcript	48922200	48957205	1000	-	.	gene_id "MSTRG.206185"; transcript_id "MSTRG.206185.255";
chrX	StringTie	exon	48922200	48923295	1000	-	.	gene_id "MSTRG.206185"; transcript_id "MSTRG.206185.255"; exon_number "1";
chrX	StringTie	exon	48923633	48923746	1000	-	.	gene_id "MSTRG.206185"; transcript_id "MSTRG.206185.255"; exon_number "2";
chrX	StringTie	exon	48923851	48924052	1000	-	.	gene_id "MSTRG.206185"; transcript_id "MSTRG.206185.255"; exon_number "3";
chrX	StringTie	exon	48925847	48926043	1000	-	.	gene_id "MSTRG.206185"; transcript_id "MSTRG.206185.255"; exon_number "4";
chrX	StringTie	exon	48934464	48934612	1000	-	.	gene_id "MSTRG.206185"; transcript_id "MSTRG.206185.255"; exon_number "5";
chrX	StringTie	exon	48934711	48934867	1000	-	.	gene_id "MSTRG.206185"; transcript_id "MSTRG.206185.255"; exon_number "6";
chrX	StringTie	exon	48934954	48935018	1000	-	.	gene_id "MSTRG.206185"; transcript_id "MSTRG.206185.255"; exon_number "7";
chrX	StringTie	exon	48936191	48936358	1000	-	.	gene_id "MSTRG.206185"; transcript_id "MSTRG.206185.255"; exon_number "8";
chrX	StringTie	exon	48944190	48944283	1000	-	.	gene_id "MSTRG.206185"; transcript_id "MSTRG.206185.255"; exon_number "9";
chrX	StringTie	exon	48956977	48957205	1000	-	.	gene_id "MSTRG.206185"; transcript_id "MSTRG.206185.255"; exon_number "10";
chrX	StringTie	transcript	48922200	48959724	1000	-	.	gene_id "MSTRG.206185"; transcript_id "MSTRG.206185.256";
chrX	StringTie	exon	48922200	48923298	1000	-	.	gene_id "MSTRG.206185"; transcript_id "MSTRG.206185.256"; exon_number "1";
chrX	StringTie	exon	48923633	48923746	1000	-	.	gene_id "MSTRG.206185"; transcript_id "MSTRG.206185.256"; exon_number "2";
chrX	StringTie	exon	48923851	48924052	1000	-	.	gene_id "MSTRG.206185"; transcript_id "MSTRG.206185.256"; exon_number "3";
chrX	StringTie	exon	48925847	48926050	1000	-	.	gene_id "MSTRG.206185"; transcript_id "MSTRG.206185.256"; exon_number "4";
chrX	StringTie	exon	48934464	48934612	1000	-	.	gene_id "MSTRG.206185"; transcript_id "MSTRG.206185.256"; exon_number "5";
chrX	StringTie	exon	48934711	48934867	1000	-	.	gene_id "MSTRG.206185"; transcript_id "MSTRG.206185.256"; exon_number "6";
chrX	StringTie	exon	48934954	48935018	1000	-	.	gene_id "MSTRG.206185"; transcript_id "MSTRG.206185.256"; exon_number "7";
chrX	StringTie	exon	48936191	48936355	1000	-	.	gene_id "MSTRG.206185"; transcript_id "MSTRG.206185.256"; exon_number "8";
chrX	StringTie	exon	48944190	48944280	1000	-	.	gene_id "MSTRG.206185"; transcript_id "MSTRG.206185.256"; exon_number "9";
chrX	StringTie	exon	48956977	48959724	1000	-	.	gene_id "MSTRG.206185"; transcript_id "MSTRG.206185.256"; exon_number "10";
chrX	StringTie	transcript	48922200	48957209	1000	-	.	gene_id "MSTRG.206185"; transcript_id "MSTRG.206185.257";
chrX	StringTie	exon	48922200	48923295	1000	-	.	gene_id "MSTRG.206185"; transcript_id "MSTRG.206185.257"; exon_number "1";
chrX	StringTie	exon	48923633	48923746	1000	-	.	gene_id "MSTRG.206185"; transcript_id "MSTRG.206185.257"; exon_number "2";
chrX	StringTie	exon	48923851	48924052	1000	-	.	gene_id "MSTRG.206185"; transcript_id "MSTRG.206185.257"; exon_number "3";
chrX	StringTie	exon	48925847	48926050	1000	-	.	gene_id "MSTRG.206185"; transcript_id "MSTRG.206185.257"; exon_number "4";
chrX	StringTie	exon	48934464	48934612	1000	-	.	gene_id "MSTRG.206185"; transcript_id "MSTRG.206185.257"; exon_number "5";
chrX	StringTie	exon	48934711	48934867	1000	-	.	gene_id "MSTRG.206185"; transcript_id "MSTRG.206185.257"; exon_number "6";
chrX	StringTie	exon	48934954	48935018	1000	-	.	gene_id "MSTRG.206185"; transcript_id "MSTRG.206185.257"; exon_number "7";
chrX	StringTie	exon	48936191	48936355	1000	-	.	gene_id "MSTRG.206185"; transcript_id "MSTRG.206185.257"; exon_number "8";
chrX	StringTie	exon	48944190	48944283	1000	-	.	gene_id "MSTRG.206185"; transcript_id "MSTRG.206185.257"; exon_number "9";
chrX	StringTie	exon	48956977	48957209	1000	-	.	gene_id "MSTRG.206185"; transcript_id "MSTRG.206185.257"; exon_number "10";
chrX	StringTie	transcript	48922200	48958567	1000	-	.	gene_id "MSTRG.206185"; transcript_id "MSTRG.206185.258";
chrX	StringTie	exon	48922200	48923295	1000	-	.	gene_id "MSTRG.206185"; transcript_id "MSTRG.206185.258"; exon_number "1";
chrX	StringTie	exon	48923633	48923746	1000	-	.	gene_id "MSTRG.206185"; transcript_id "MSTRG.206185.258"; exon_number "2";
chrX	StringTie	exon	48923851	48924052	1000	-	.	gene_id "MSTRG.206185"; transcript_id "MSTRG.206185.258"; exon_number "3";
chrX	StringTie	exon	48925847	48926043	1000	-	.	gene_id "MSTRG.206185"; transcript_id "MSTRG.206185.258"; exon_number "4";
chrX	StringTie	exon	48934464	48934612	1000	-	.	gene_id "MSTRG.206185"; transcript_id "MSTRG.206185.258"; exon_number "5";
chrX	StringTie	exon	48934711	48934867	1000	-	.	gene_id "MSTRG.206185"; transcript_id "MSTRG.206185.258"; exon_number "6";
chrX	StringTie	exon	48934954	48935018	1000	-	.	gene_id "MSTRG.206185"; transcript_id "MSTRG.206185.258"; exon_number "7";
chrX	StringTie	exon	48944190	48944283	1000	-	.	gene_id "MSTRG.206185"; transcript_id "MSTRG.206185.258"; exon_number "8";
chrX	StringTie	exon	48956977	48957878	1000	-	.	gene_id "MSTRG.206185"; transcript_id "MSTRG.206185.258"; exon_number "9";
chrX	StringTie	exon	48958061	48958567	1000	-	.	gene_id "MSTRG.206185"; transcript_id "MSTRG.206185.258"; exon_number "10";
chrX	StringTie	transcript	48922201	48957215	1000	-	.	gene_id "MSTRG.206185"; transcript_id "MSTRG.206185.259";
chrX	StringTie	exon	48922201	48923295	1000	-	.	gene_id "MSTRG.206185"; transcript_id "MSTRG.206185.259"; exon_number "1";
chrX	StringTie	exon	48923851	48924052	1000	-	.	gene_id "MSTRG.206185"; transcript_id "MSTRG.206185.259"; exon_number "2";
chrX	StringTie	exon	48925847	48926050	1000	-	.	gene_id "MSTRG.206185"; transcript_id "MSTRG.206185.259"; exon_number "3";
chrX	StringTie	exon	48934464	48934612	1000	-	.	gene_id "MSTRG.206185"; transcript_id "MSTRG.206185.259"; exon_number "4";
chrX	StringTie	exon	48934711	48934867	1000	-	.	gene_id "MSTRG.206185"; transcript_id "MSTRG.206185.259"; exon_number "5";
chrX	StringTie	exon	48934954	48935018	1000	-	.	gene_id "MSTRG.206185"; transcript_id "MSTRG.206185.259"; exon_number "6";
chrX	StringTie	exon	48944190	48944280	1000	-	.	gene_id "MSTRG.206185"; transcript_id "MSTRG.206185.259"; exon_number "7";
chrX	StringTie	exon	48956977	48957215	1000	-	.	gene_id "MSTRG.206185"; transcript_id "MSTRG.206185.259"; exon_number "8";
chrX	StringTie	transcript	48922201	48957212	1000	-	.	gene_id "MSTRG.206185"; transcript_id "MSTRG.206185.260";
chrX	StringTie	exon	48922201	48923295	1000	-	.	gene_id "MSTRG.206185"; transcript_id "MSTRG.206185.260"; exon_number "1";
chrX	StringTie	exon	48923633	48923746	1000	-	.	gene_id "MSTRG.206185"; transcript_id "MSTRG.206185.260"; exon_number "2";
chrX	StringTie	exon	48923851	48924052	1000	-	.	gene_id "MSTRG.206185"; transcript_id "MSTRG.206185.260"; exon_number "3";
chrX	StringTie	exon	48924918	48926050	1000	-	.	gene_id "MSTRG.206185"; transcript_id "MSTRG.206185.260"; exon_number "4";
chrX	StringTie	exon	48934464	48934612	1000	-	.	gene_id "MSTRG.206185"; transcript_id "MSTRG.206185.260"; exon_number "5";
chrX	StringTie	exon	48934711	48934867	1000	-	.	gene_id "MSTRG.206185"; transcript_id "MSTRG.206185.260"; exon_number "6";
chrX	StringTie	exon	48934954	48935018	1000	-	.	gene_id "MSTRG.206185"; transcript_id "MSTRG.206185.260"; exon_number "7";
chrX	StringTie	exon	48944190	48944283	1000	-	.	gene_id "MSTRG.206185"; transcript_id "MSTRG.206185.260"; exon_number "8";
chrX	StringTie	exon	48956977	48957212	1000	-	.	gene_id "MSTRG.206185"; transcript_id "MSTRG.206185.260"; exon_number "9";
chrX	StringTie	transcript	48922201	48957200	1000	-	.	gene_id "MSTRG.206185"; transcript_id "MSTRG.206185.261";
chrX	StringTie	exon	48922201	48923295	1000	-	.	gene_id "MSTRG.206185"; transcript_id "MSTRG.206185.261"; exon_number "1";
chrX	StringTie	exon	48923633	48923722	1000	-	.	gene_id "MSTRG.206185"; transcript_id "MSTRG.206185.261"; exon_number "2";
chrX	StringTie	exon	48923851	48924052	1000	-	.	gene_id "MSTRG.206185"; transcript_id "MSTRG.206185.261"; exon_number "3";
chrX	StringTie	exon	48925847	48926050	1000	-	.	gene_id "MSTRG.206185"; transcript_id "MSTRG.206185.261"; exon_number "4";
chrX	StringTie	exon	48934464	48934612	1000	-	.	gene_id "MSTRG.206185"; transcript_id "MSTRG.206185.261"; exon_number "5";
chrX	StringTie	exon	48934696	48934867	1000	-	.	gene_id "MSTRG.206185"; transcript_id "MSTRG.206185.261"; exon_number "6";
chrX	StringTie	exon	48934954	48935018	1000	-	.	gene_id "MSTRG.206185"; transcript_id "MSTRG.206185.261"; exon_number "7";
chrX	StringTie	exon	48944190	48944283	1000	-	.	gene_id "MSTRG.206185"; transcript_id "MSTRG.206185.261"; exon_number "8";
chrX	StringTie	exon	48956977	48957200	1000	-	.	gene_id "MSTRG.206185"; transcript_id "MSTRG.206185.261"; exon_number "9";
chrX	StringTie	transcript	48922202	48958392	1000	-	.	gene_id "MSTRG.206185"; transcript_id "MSTRG.206185.262";
chrX	StringTie	exon	48922202	48922910	1000	-	.	gene_id "MSTRG.206185"; transcript_id "MSTRG.206185.262"; exon_number "1";
chrX	StringTie	exon	48923137	48923295	1000	-	.	gene_id "MSTRG.206185"; transcript_id "MSTRG.206185.262"; exon_number "2";
chrX	StringTie	exon	48923633	48923746	1000	-	.	gene_id "MSTRG.206185"; transcript_id "MSTRG.206185.262"; exon_number "3";
chrX	StringTie	exon	48923851	48924052	1000	-	.	gene_id "MSTRG.206185"; transcript_id "MSTRG.206185.262"; exon_number "4";
chrX	StringTie	exon	48925847	48926050	1000	-	.	gene_id "MSTRG.206185"; transcript_id "MSTRG.206185.262"; exon_number "5";
chrX	StringTie	exon	48934464	48934867	1000	-	.	gene_id "MSTRG.206185"; transcript_id "MSTRG.206185.262"; exon_number "6";
chrX	StringTie	exon	48934954	48935018	1000	-	.	gene_id "MSTRG.206185"; transcript_id "MSTRG.206185.262"; exon_number "7";
chrX	StringTie	exon	48944190	48944283	1000	-	.	gene_id "MSTRG.206185"; transcript_id "MSTRG.206185.262"; exon_number "8";
chrX	StringTie	exon	48956977	48958392	1000	-	.	gene_id "MSTRG.206185"; transcript_id "MSTRG.206185.262"; exon_number "9";
chrX	StringTie	transcript	48922202	48944286	1000	-	.	gene_id "MSTRG.206185"; transcript_id "MSTRG.206185.263";
chrX	StringTie	exon	48922202	48922910	1000	-	.	gene_id "MSTRG.206185"; transcript_id "MSTRG.206185.263"; exon_number "1";
chrX	StringTie	exon	48923137	48923298	1000	-	.	gene_id "MSTRG.206185"; transcript_id "MSTRG.206185.263"; exon_number "2";
chrX	StringTie	exon	48923633	48923746	1000	-	.	gene_id "MSTRG.206185"; transcript_id "MSTRG.206185.263"; exon_number "3";
chrX	StringTie	exon	48923851	48924052	1000	-	.	gene_id "MSTRG.206185"; transcript_id "MSTRG.206185.263"; exon_number "4";
chrX	StringTie	exon	48925847	48926050	1000	-	.	gene_id "MSTRG.206185"; transcript_id "MSTRG.206185.263"; exon_number "5";
chrX	StringTie	exon	48934464	48934612	1000	-	.	gene_id "MSTRG.206185"; transcript_id "MSTRG.206185.263"; exon_number "6";
chrX	StringTie	exon	48934711	48934762	1000	-	.	gene_id "MSTRG.206185"; transcript_id "MSTRG.206185.263"; exon_number "7";
chrX	StringTie	exon	48934789	48934867	1000	-	.	gene_id "MSTRG.206185"; transcript_id "MSTRG.206185.263"; exon_number "8";
chrX	StringTie	exon	48934954	48935018	1000	-	.	gene_id "MSTRG.206185"; transcript_id "MSTRG.206185.263"; exon_number "9";
chrX	StringTie	exon	48944190	48944286	1000	-	.	gene_id "MSTRG.206185"; transcript_id "MSTRG.206185.263"; exon_number "10";
chrX	StringTie	transcript	48922203	48957212	1000	-	.	gene_id "MSTRG.206185"; transcript_id "MSTRG.206185.264";
chrX	StringTie	exon	48922203	48923295	1000	-	.	gene_id "MSTRG.206185"; transcript_id "MSTRG.206185.264"; exon_number "1";
chrX	StringTie	exon	48923633	48923746	1000	-	.	gene_id "MSTRG.206185"; transcript_id "MSTRG.206185.264"; exon_number "2";
chrX	StringTie	exon	48923851	48924052	1000	-	.	gene_id "MSTRG.206185"; transcript_id "MSTRG.206185.264"; exon_number "3";
chrX	StringTie	exon	48924918	48926050	1000	-	.	gene_id "MSTRG.206185"; transcript_id "MSTRG.206185.264"; exon_number "4";
chrX	StringTie	exon	48934464	48934867	1000	-	.	gene_id "MSTRG.206185"; transcript_id "MSTRG.206185.264"; exon_number "5";
chrX	StringTie	exon	48934954	48935018	1000	-	.	gene_id "MSTRG.206185"; transcript_id "MSTRG.206185.264"; exon_number "6";
chrX	StringTie	exon	48944190	48944280	1000	-	.	gene_id "MSTRG.206185"; transcript_id "MSTRG.206185.264"; exon_number "7";
chrX	StringTie	exon	48956977	48957212	1000	-	.	gene_id "MSTRG.206185"; transcript_id "MSTRG.206185.264"; exon_number "8";
chrX	StringTie	transcript	48922203	48960660	1000	-	.	gene_id "MSTRG.206185"; transcript_id "MSTRG.206185.265";
chrX	StringTie	exon	48922203	48923236	1000	-	.	gene_id "MSTRG.206185"; transcript_id "MSTRG.206185.265"; exon_number "1";
chrX	StringTie	exon	48923851	48924052	1000	-	.	gene_id "MSTRG.206185"; transcript_id "MSTRG.206185.265"; exon_number "2";
chrX	StringTie	exon	48925847	48926050	1000	-	.	gene_id "MSTRG.206185"; transcript_id "MSTRG.206185.265"; exon_number "3";
chrX	StringTie	exon	48934464	48934612	1000	-	.	gene_id "MSTRG.206185"; transcript_id "MSTRG.206185.265"; exon_number "4";
chrX	StringTie	exon	48934711	48934867	1000	-	.	gene_id "MSTRG.206185"; transcript_id "MSTRG.206185.265"; exon_number "5";
chrX	StringTie	exon	48934954	48935018	1000	-	.	gene_id "MSTRG.206185"; transcript_id "MSTRG.206185.265"; exon_number "6";
chrX	StringTie	exon	48944190	48944283	1000	-	.	gene_id "MSTRG.206185"; transcript_id "MSTRG.206185.265"; exon_number "7";
chrX	StringTie	exon	48956977	48960660	1000	-	.	gene_id "MSTRG.206185"; transcript_id "MSTRG.206185.265"; exon_number "8";
chrX	StringTie	transcript	48922203	48960275	1000	-	.	gene_id "MSTRG.206185"; transcript_id "MSTRG.206185.266";
chrX	StringTie	exon	48922203	48923295	1000	-	.	gene_id "MSTRG.206185"; transcript_id "MSTRG.206185.266"; exon_number "1";
chrX	StringTie	exon	48923633	48923746	1000	-	.	gene_id "MSTRG.206185"; transcript_id "MSTRG.206185.266"; exon_number "2";
chrX	StringTie	exon	48923851	48924052	1000	-	.	gene_id "MSTRG.206185"; transcript_id "MSTRG.206185.266"; exon_number "3";
chrX	StringTie	exon	48925847	48926050	1000	-	.	gene_id "MSTRG.206185"; transcript_id "MSTRG.206185.266"; exon_number "4";
chrX	StringTie	exon	48934464	48934612	1000	-	.	gene_id "MSTRG.206185"; transcript_id "MSTRG.206185.266"; exon_number "5";
chrX	StringTie	exon	48934696	48934867	1000	-	.	gene_id "MSTRG.206185"; transcript_id "MSTRG.206185.266"; exon_number "6";
chrX	StringTie	exon	48934954	48935018	1000	-	.	gene_id "MSTRG.206185"; transcript_id "MSTRG.206185.266"; exon_number "7";
chrX	StringTie	exon	48944190	48944283	1000	-	.	gene_id "MSTRG.206185"; transcript_id "MSTRG.206185.266"; exon_number "8";
chrX	StringTie	exon	48958232	48960275	1000	-	.	gene_id "MSTRG.206185"; transcript_id "MSTRG.206185.266"; exon_number "9";
chrX	StringTie	transcript	48922204	48958615	1000	-	.	gene_id "MSTRG.206185"; transcript_id "MSTRG.206185.267";
chrX	StringTie	exon	48922204	48923746	1000	-	.	gene_id "MSTRG.206185"; transcript_id "MSTRG.206185.267"; exon_number "1";
chrX	StringTie	exon	48923851	48924052	1000	-	.	gene_id "MSTRG.206185"; transcript_id "MSTRG.206185.267"; exon_number "2";
chrX	StringTie	exon	48924918	48925109	1000	-	.	gene_id "MSTRG.206185"; transcript_id "MSTRG.206185.267"; exon_number "3";
chrX	StringTie	exon	48925847	48926050	1000	-	.	gene_id "MSTRG.206185"; transcript_id "MSTRG.206185.267"; exon_number "4";
chrX	StringTie	exon	48934464	48934867	1000	-	.	gene_id "MSTRG.206185"; transcript_id "MSTRG.206185.267"; exon_number "5";
chrX	StringTie	exon	48934954	48935018	1000	-	.	gene_id "MSTRG.206185"; transcript_id "MSTRG.206185.267"; exon_number "6";
chrX	StringTie	exon	48944190	48944283	1000	-	.	gene_id "MSTRG.206185"; transcript_id "MSTRG.206185.267"; exon_number "7";
chrX	StringTie	exon	48954648	48954721	1000	-	.	gene_id "MSTRG.206185"; transcript_id "MSTRG.206185.267"; exon_number "8";
chrX	StringTie	exon	48956977	48958615	1000	-	.	gene_id "MSTRG.206185"; transcript_id "MSTRG.206185.267"; exon_number "9";
chrX	StringTie	transcript	48922204	48955976	1000	-	.	gene_id "MSTRG.206185"; transcript_id "MSTRG.206185.268";
chrX	StringTie	exon	48922204	48923295	1000	-	.	gene_id "MSTRG.206185"; transcript_id "MSTRG.206185.268"; exon_number "1";
chrX	StringTie	exon	48923633	48923746	1000	-	.	gene_id "MSTRG.206185"; transcript_id "MSTRG.206185.268"; exon_number "2";
chrX	StringTie	exon	48923851	48924052	1000	-	.	gene_id "MSTRG.206185"; transcript_id "MSTRG.206185.268"; exon_number "3";
chrX	StringTie	exon	48924918	48925109	1000	-	.	gene_id "MSTRG.206185"; transcript_id "MSTRG.206185.268"; exon_number "4";
chrX	StringTie	exon	48925847	48926050	1000	-	.	gene_id "MSTRG.206185"; transcript_id "MSTRG.206185.268"; exon_number "5";
chrX	StringTie	exon	48934464	48934867	1000	-	.	gene_id "MSTRG.206185"; transcript_id "MSTRG.206185.268"; exon_number "6";
chrX	StringTie	exon	48934954	48935018	1000	-	.	gene_id "MSTRG.206185"; transcript_id "MSTRG.206185.268"; exon_number "7";
chrX	StringTie	exon	48944190	48944283	1000	-	.	gene_id "MSTRG.206185"; transcript_id "MSTRG.206185.268"; exon_number "8";
chrX	StringTie	exon	48955902	48955976	1000	-	.	gene_id "MSTRG.206185"; transcript_id "MSTRG.206185.268"; exon_number "9";
chrX	StringTie	transcript	48922205	48935945	1000	-	.	gene_id "MSTRG.206185"; transcript_id "MSTRG.206185.269";
chrX	StringTie	exon	48922205	48923298	1000	-	.	gene_id "MSTRG.206185"; transcript_id "MSTRG.206185.269"; exon_number "1";
chrX	StringTie	exon	48923633	48923746	1000	-	.	gene_id "MSTRG.206185"; transcript_id "MSTRG.206185.269"; exon_number "2";
chrX	StringTie	exon	48923851	48924052	1000	-	.	gene_id "MSTRG.206185"; transcript_id "MSTRG.206185.269"; exon_number "3";
chrX	StringTie	exon	48925847	48926095	1000	-	.	gene_id "MSTRG.206185"; transcript_id "MSTRG.206185.269"; exon_number "4";
chrX	StringTie	exon	48934464	48934612	1000	-	.	gene_id "MSTRG.206185"; transcript_id "MSTRG.206185.269"; exon_number "5";
chrX	StringTie	exon	48934711	48934867	1000	-	.	gene_id "MSTRG.206185"; transcript_id "MSTRG.206185.269"; exon_number "6";
chrX	StringTie	exon	48934954	48935945	1000	-	.	gene_id "MSTRG.206185"; transcript_id "MSTRG.206185.269"; exon_number "7";
chrX	StringTie	transcript	48922205	48959772	1000	-	.	gene_id "MSTRG.206185"; transcript_id "MSTRG.206185.270";
chrX	StringTie	exon	48922205	48923295	1000	-	.	gene_id "MSTRG.206185"; transcript_id "MSTRG.206185.270"; exon_number "1";
chrX	StringTie	exon	48923633	48924052	1000	-	.	gene_id "MSTRG.206185"; transcript_id "MSTRG.206185.270"; exon_number "2";
chrX	StringTie	exon	48925847	48926050	1000	-	.	gene_id "MSTRG.206185"; transcript_id "MSTRG.206185.270"; exon_number "3";
chrX	StringTie	exon	48934464	48934612	1000	-	.	gene_id "MSTRG.206185"; transcript_id "MSTRG.206185.270"; exon_number "4";
chrX	StringTie	exon	48934711	48934867	1000	-	.	gene_id "MSTRG.206185"; transcript_id "MSTRG.206185.270"; exon_number "5";
chrX	StringTie	exon	48934954	48935018	1000	-	.	gene_id "MSTRG.206185"; transcript_id "MSTRG.206185.270"; exon_number "6";
chrX	StringTie	exon	48944190	48944283	1000	-	.	gene_id "MSTRG.206185"; transcript_id "MSTRG.206185.270"; exon_number "7";
chrX	StringTie	exon	48956977	48957251	1000	-	.	gene_id "MSTRG.206185"; transcript_id "MSTRG.206185.270"; exon_number "8";
chrX	StringTie	exon	48957784	48959772	1000	-	.	gene_id "MSTRG.206185"; transcript_id "MSTRG.206185.270"; exon_number "9";
chrX	StringTie	transcript	48922205	48957201	1000	-	.	gene_id "MSTRG.206185"; transcript_id "MSTRG.206185.271";
chrX	StringTie	exon	48922205	48923298	1000	-	.	gene_id "MSTRG.206185"; transcript_id "MSTRG.206185.271"; exon_number "1";
chrX	StringTie	exon	48923633	48923746	1000	-	.	gene_id "MSTRG.206185"; transcript_id "MSTRG.206185.271"; exon_number "2";
chrX	StringTie	exon	48923851	48924052	1000	-	.	gene_id "MSTRG.206185"; transcript_id "MSTRG.206185.271"; exon_number "3";
chrX	StringTie	exon	48925847	48926050	1000	-	.	gene_id "MSTRG.206185"; transcript_id "MSTRG.206185.271"; exon_number "4";
chrX	StringTie	exon	48934464	48934612	1000	-	.	gene_id "MSTRG.206185"; transcript_id "MSTRG.206185.271"; exon_number "5";
chrX	StringTie	exon	48934711	48934861	1000	-	.	gene_id "MSTRG.206185"; transcript_id "MSTRG.206185.271"; exon_number "6";
chrX	StringTie	exon	48934954	48935018	1000	-	.	gene_id "MSTRG.206185"; transcript_id "MSTRG.206185.271"; exon_number "7";
chrX	StringTie	exon	48936202	48936358	1000	-	.	gene_id "MSTRG.206185"; transcript_id "MSTRG.206185.271"; exon_number "8";
chrX	StringTie	exon	48944190	48944283	1000	-	.	gene_id "MSTRG.206185"; transcript_id "MSTRG.206185.271"; exon_number "9";
chrX	StringTie	exon	48956977	48957201	1000	-	.	gene_id "MSTRG.206185"; transcript_id "MSTRG.206185.271"; exon_number "10";
chrX	StringTie	transcript	48922206	48957200	1000	-	.	gene_id "MSTRG.206185"; transcript_id "MSTRG.206185.272";
chrX	StringTie	exon	48922206	48923298	1000	-	.	gene_id "MSTRG.206185"; transcript_id "MSTRG.206185.272"; exon_number "1";
chrX	StringTie	exon	48923633	48923722	1000	-	.	gene_id "MSTRG.206185"; transcript_id "MSTRG.206185.272"; exon_number "2";
chrX	StringTie	exon	48923851	48924052	1000	-	.	gene_id "MSTRG.206185"; transcript_id "MSTRG.206185.272"; exon_number "3";
chrX	StringTie	exon	48925847	48926050	1000	-	.	gene_id "MSTRG.206185"; transcript_id "MSTRG.206185.272"; exon_number "4";
chrX	StringTie	exon	48934464	48934612	1000	-	.	gene_id "MSTRG.206185"; transcript_id "MSTRG.206185.272"; exon_number "5";
chrX	StringTie	exon	48934696	48934867	1000	-	.	gene_id "MSTRG.206185"; transcript_id "MSTRG.206185.272"; exon_number "6";
chrX	StringTie	exon	48934954	48935018	1000	-	.	gene_id "MSTRG.206185"; transcript_id "MSTRG.206185.272"; exon_number "7";
chrX	StringTie	exon	48936191	48936358	1000	-	.	gene_id "MSTRG.206185"; transcript_id "MSTRG.206185.272"; exon_number "8";
chrX	StringTie	exon	48944190	48944280	1000	-	.	gene_id "MSTRG.206185"; transcript_id "MSTRG.206185.272"; exon_number "9";
chrX	StringTie	exon	48956977	48957200	1000	-	.	gene_id "MSTRG.206185"; transcript_id "MSTRG.206185.272"; exon_number "10";
chrX	StringTie	transcript	48922207	48957206	1000	-	.	gene_id "MSTRG.206185"; transcript_id "MSTRG.206185.274";
chrX	StringTie	exon	48922207	48923295	1000	-	.	gene_id "MSTRG.206185"; transcript_id "MSTRG.206185.274"; exon_number "1";
chrX	StringTie	exon	48923633	48923746	1000	-	.	gene_id "MSTRG.206185"; transcript_id "MSTRG.206185.274"; exon_number "2";
chrX	StringTie	exon	48923851	48924052	1000	-	.	gene_id "MSTRG.206185"; transcript_id "MSTRG.206185.274"; exon_number "3";
chrX	StringTie	exon	48925847	48926050	1000	-	.	gene_id "MSTRG.206185"; transcript_id "MSTRG.206185.274"; exon_number "4";
chrX	StringTie	exon	48934464	48934612	1000	-	.	gene_id "MSTRG.206185"; transcript_id "MSTRG.206185.274"; exon_number "5";
chrX	StringTie	exon	48934711	48934805	1000	-	.	gene_id "MSTRG.206185"; transcript_id "MSTRG.206185.274"; exon_number "6";
chrX	StringTie	exon	48934984	48935018	1000	-	.	gene_id "MSTRG.206185"; transcript_id "MSTRG.206185.274"; exon_number "7";
chrX	StringTie	exon	48944190	48944283	1000	-	.	gene_id "MSTRG.206185"; transcript_id "MSTRG.206185.274"; exon_number "8";
chrX	StringTie	exon	48954648	48954721	1000	-	.	gene_id "MSTRG.206185"; transcript_id "MSTRG.206185.274"; exon_number "9";
chrX	StringTie	exon	48956977	48957206	1000	-	.	gene_id "MSTRG.206185"; transcript_id "MSTRG.206185.274"; exon_number "10";
chrX	StringTie	transcript	48922208	48957200	1000	-	.	gene_id "MSTRG.206185"; transcript_id "MSTRG.206185.275";
chrX	StringTie	exon	48922208	48923295	1000	-	.	gene_id "MSTRG.206185"; transcript_id "MSTRG.206185.275"; exon_number "1";
chrX	StringTie	exon	48923633	48923746	1000	-	.	gene_id "MSTRG.206185"; transcript_id "MSTRG.206185.275"; exon_number "2";
chrX	StringTie	exon	48923851	48924052	1000	-	.	gene_id "MSTRG.206185"; transcript_id "MSTRG.206185.275"; exon_number "3";
chrX	StringTie	exon	48925847	48926050	1000	-	.	gene_id "MSTRG.206185"; transcript_id "MSTRG.206185.275"; exon_number "4";
chrX	StringTie	exon	48934464	48934612	1000	-	.	gene_id "MSTRG.206185"; transcript_id "MSTRG.206185.275"; exon_number "5";
chrX	StringTie	exon	48934711	48934867	1000	-	.	gene_id "MSTRG.206185"; transcript_id "MSTRG.206185.275"; exon_number "6";
chrX	StringTie	exon	48934954	48935018	1000	-	.	gene_id "MSTRG.206185"; transcript_id "MSTRG.206185.275"; exon_number "7";
chrX	StringTie	exon	48944190	48944280	1000	-	.	gene_id "MSTRG.206185"; transcript_id "MSTRG.206185.275"; exon_number "8";
chrX	StringTie	exon	48954648	48954721	1000	-	.	gene_id "MSTRG.206185"; transcript_id "MSTRG.206185.275"; exon_number "9";
chrX	StringTie	exon	48956977	48957200	1000	-	.	gene_id "MSTRG.206185"; transcript_id "MSTRG.206185.275"; exon_number "10";
chrX	StringTie	transcript	48960978	49002456	1000	-	.	gene_id "MSTRG.206185"; transcript_id "MSTRG.206185.283";
chrX	StringTie	exon	48960978	48962806	1000	-	.	gene_id "MSTRG.206185"; transcript_id "MSTRG.206185.283"; exon_number "1";
chrX	StringTie	exon	48966055	48966305	1000	-	.	gene_id "MSTRG.206185"; transcript_id "MSTRG.206185.283"; exon_number "2";
chrX	StringTie	exon	48966578	48966676	1000	-	.	gene_id "MSTRG.206185"; transcript_id "MSTRG.206185.283"; exon_number "3";
chrX	StringTie	exon	48966761	48966844	1000	-	.	gene_id "MSTRG.206185"; transcript_id "MSTRG.206185.283"; exon_number "4";
chrX	StringTie	exon	48966944	48967106	1000	-	.	gene_id "MSTRG.206185"; transcript_id "MSTRG.206185.283"; exon_number "5";
chrX	StringTie	exon	48969151	48970225	1000	-	.	gene_id "MSTRG.206185"; transcript_id "MSTRG.206185.283"; exon_number "6";
chrX	StringTie	exon	48971741	48971997	1000	-	.	gene_id "MSTRG.206185"; transcript_id "MSTRG.206185.283"; exon_number "7";
chrX	StringTie	exon	48972116	48974285	1000	-	.	gene_id "MSTRG.206185"; transcript_id "MSTRG.206185.283"; exon_number "8";
chrX	StringTie	exon	48975155	48975309	1000	-	.	gene_id "MSTRG.206185"; transcript_id "MSTRG.206185.283"; exon_number "9";
chrX	StringTie	exon	48976018	48976111	1000	-	.	gene_id "MSTRG.206185"; transcript_id "MSTRG.206185.283"; exon_number "10";
chrX	StringTie	exon	48976241	48976363	1000	-	.	gene_id "MSTRG.206185"; transcript_id "MSTRG.206185.283"; exon_number "11";
chrX	StringTie	exon	48978305	48978435	1000	-	.	gene_id "MSTRG.206185"; transcript_id "MSTRG.206185.283"; exon_number "12";
chrX	StringTie	exon	48981215	48981314	1000	-	.	gene_id "MSTRG.206185"; transcript_id "MSTRG.206185.283"; exon_number "13";
chrX	StringTie	exon	48981416	48981472	1000	-	.	gene_id "MSTRG.206185"; transcript_id "MSTRG.206185.283"; exon_number "14";
chrX	StringTie	exon	48981596	48981691	1000	-	.	gene_id "MSTRG.206185"; transcript_id "MSTRG.206185.283"; exon_number "15";
chrX	StringTie	exon	48981795	48981872	1000	-	.	gene_id "MSTRG.206185"; transcript_id "MSTRG.206185.283"; exon_number "16";
chrX	StringTie	exon	48982979	48983092	1000	-	.	gene_id "MSTRG.206185"; transcript_id "MSTRG.206185.283"; exon_number "17";
chrX	StringTie	exon	48983228	48983440	1000	-	.	gene_id "MSTRG.206185"; transcript_id "MSTRG.206185.283"; exon_number "18";
chrX	StringTie	exon	48983775	48983870	1000	-	.	gene_id "MSTRG.206185"; transcript_id "MSTRG.206185.283"; exon_number "19";
chrX	StringTie	exon	48985268	48985402	1000	-	.	gene_id "MSTRG.206185"; transcript_id "MSTRG.206185.283"; exon_number "20";
chrX	StringTie	exon	48987785	48987877	1000	-	.	gene_id "MSTRG.206185"; transcript_id "MSTRG.206185.283"; exon_number "21";
chrX	StringTie	exon	48988121	48988198	1000	-	.	gene_id "MSTRG.206185"; transcript_id "MSTRG.206185.283"; exon_number "22";
chrX	StringTie	exon	48989611	48989710	1000	-	.	gene_id "MSTRG.206185"; transcript_id "MSTRG.206185.283"; exon_number "23";
chrX	StringTie	exon	48989835	48989882	1000	-	.	gene_id "MSTRG.206185"; transcript_id "MSTRG.206185.283"; exon_number "24";
chrX	StringTie	exon	48989972	48990003	1000	-	.	gene_id "MSTRG.206185"; transcript_id "MSTRG.206185.283"; exon_number "25";
chrX	StringTie	exon	48990685	48990732	1000	-	.	gene_id "MSTRG.206185"; transcript_id "MSTRG.206185.283"; exon_number "26";
chrX	StringTie	exon	48990926	48991110	1000	-	.	gene_id "MSTRG.206185"; transcript_id "MSTRG.206185.283"; exon_number "27";
chrX	StringTie	exon	48993428	48993578	1000	-	.	gene_id "MSTRG.206185"; transcript_id "MSTRG.206185.283"; exon_number "28";
chrX	StringTie	exon	48997250	48997357	1000	-	.	gene_id "MSTRG.206185"; transcript_id "MSTRG.206185.283"; exon_number "29";
chrX	StringTie	exon	48998154	48998180	1000	-	.	gene_id "MSTRG.206185"; transcript_id "MSTRG.206185.283"; exon_number "30";
chrX	StringTie	exon	48999238	48999299	1000	-	.	gene_id "MSTRG.206185"; transcript_id "MSTRG.206185.283"; exon_number "31";
chrX	StringTie	exon	48999438	48999504	1000	-	.	gene_id "MSTRG.206185"; transcript_id "MSTRG.206185.283"; exon_number "32";
chrX	StringTie	exon	49000861	49000959	1000	-	.	gene_id "MSTRG.206185"; transcript_id "MSTRG.206185.283"; exon_number "33";
chrX	StringTie	exon	49002188	49002456	1000	-	.	gene_id "MSTRG.206185"; transcript_id "MSTRG.206185.283"; exon_number "34";
chrX	StringTie	transcript	48960978	49002241	1000	-	.	gene_id "MSTRG.206185"; transcript_id "MSTRG.206185.284";
chrX	StringTie	exon	48960978	48962806	1000	-	.	gene_id "MSTRG.206185"; transcript_id "MSTRG.206185.284"; exon_number "1";
chrX	StringTie	exon	48966055	48966305	1000	-	.	gene_id "MSTRG.206185"; transcript_id "MSTRG.206185.284"; exon_number "2";
chrX	StringTie	exon	48966578	48966676	1000	-	.	gene_id "MSTRG.206185"; transcript_id "MSTRG.206185.284"; exon_number "3";
chrX	StringTie	exon	48966761	48966844	1000	-	.	gene_id "MSTRG.206185"; transcript_id "MSTRG.206185.284"; exon_number "4";
chrX	StringTie	exon	48966944	48967106	1000	-	.	gene_id "MSTRG.206185"; transcript_id "MSTRG.206185.284"; exon_number "5";
chrX	StringTie	exon	48969151	48971997	1000	-	.	gene_id "MSTRG.206185"; transcript_id "MSTRG.206185.284"; exon_number "6";
chrX	StringTie	exon	48972116	48974285	1000	-	.	gene_id "MSTRG.206185"; transcript_id "MSTRG.206185.284"; exon_number "7";
chrX	StringTie	exon	48975155	48976111	1000	-	.	gene_id "MSTRG.206185"; transcript_id "MSTRG.206185.284"; exon_number "8";
chrX	StringTie	exon	48976241	48976363	1000	-	.	gene_id "MSTRG.206185"; transcript_id "MSTRG.206185.284"; exon_number "9";
chrX	StringTie	exon	48978305	48978435	1000	-	.	gene_id "MSTRG.206185"; transcript_id "MSTRG.206185.284"; exon_number "10";
chrX	StringTie	exon	48981215	48981314	1000	-	.	gene_id "MSTRG.206185"; transcript_id "MSTRG.206185.284"; exon_number "11";
chrX	StringTie	exon	48981416	48981472	1000	-	.	gene_id "MSTRG.206185"; transcript_id "MSTRG.206185.284"; exon_number "12";
chrX	StringTie	exon	48981596	48981691	1000	-	.	gene_id "MSTRG.206185"; transcript_id "MSTRG.206185.284"; exon_number "13";
chrX	StringTie	exon	48981795	48981872	1000	-	.	gene_id "MSTRG.206185"; transcript_id "MSTRG.206185.284"; exon_number "14";
chrX	StringTie	exon	48982979	48983092	1000	-	.	gene_id "MSTRG.206185"; transcript_id "MSTRG.206185.284"; exon_number "15";
chrX	StringTie	exon	48983228	48983438	1000	-	.	gene_id "MSTRG.206185"; transcript_id "MSTRG.206185.284"; exon_number "16";
chrX	StringTie	exon	48983775	48983870	1000	-	.	gene_id "MSTRG.206185"; transcript_id "MSTRG.206185.284"; exon_number "17";
chrX	StringTie	exon	48985268	48985402	1000	-	.	gene_id "MSTRG.206185"; transcript_id "MSTRG.206185.284"; exon_number "18";
chrX	StringTie	exon	48986165	48986239	1000	-	.	gene_id "MSTRG.206185"; transcript_id "MSTRG.206185.284"; exon_number "19";
chrX	StringTie	exon	48987785	48987877	1000	-	.	gene_id "MSTRG.206185"; transcript_id "MSTRG.206185.284"; exon_number "20";
chrX	StringTie	exon	48988121	48989710	1000	-	.	gene_id "MSTRG.206185"; transcript_id "MSTRG.206185.284"; exon_number "21";
chrX	StringTie	exon	48989835	48989882	1000	-	.	gene_id "MSTRG.206185"; transcript_id "MSTRG.206185.284"; exon_number "22";
chrX	StringTie	exon	48989972	48990003	1000	-	.	gene_id "MSTRG.206185"; transcript_id "MSTRG.206185.284"; exon_number "23";
chrX	StringTie	exon	48990685	48990732	1000	-	.	gene_id "MSTRG.206185"; transcript_id "MSTRG.206185.284"; exon_number "24";
chrX	StringTie	exon	48990926	48991110	1000	-	.	gene_id "MSTRG.206185"; transcript_id "MSTRG.206185.284"; exon_number "25";
chrX	StringTie	exon	48993428	48993578	1000	-	.	gene_id "MSTRG.206185"; transcript_id "MSTRG.206185.284"; exon_number "26";
chrX	StringTie	exon	48997250	48997357	1000	-	.	gene_id "MSTRG.206185"; transcript_id "MSTRG.206185.284"; exon_number "27";
chrX	StringTie	exon	48998154	48998180	1000	-	.	gene_id "MSTRG.206185"; transcript_id "MSTRG.206185.284"; exon_number "28";
chrX	StringTie	exon	48999238	48999299	1000	-	.	gene_id "MSTRG.206185"; transcript_id "MSTRG.206185.284"; exon_number "29";
chrX	StringTie	exon	48999438	48999504	1000	-	.	gene_id "MSTRG.206185"; transcript_id "MSTRG.206185.284"; exon_number "30";
chrX	StringTie	exon	49000861	49002241	1000	-	.	gene_id "MSTRG.206185"; transcript_id "MSTRG.206185.284"; exon_number "31";
chrX	StringTie	transcript	48960981	49002352	1000	-	.	gene_id "MSTRG.206185"; transcript_id "MSTRG.206185.285";
chrX	StringTie	exon	48960981	48962806	1000	-	.	gene_id "MSTRG.206185"; transcript_id "MSTRG.206185.285"; exon_number "1";
chrX	StringTie	exon	48966055	48966305	1000	-	.	gene_id "MSTRG.206185"; transcript_id "MSTRG.206185.285"; exon_number "2";
chrX	StringTie	exon	48966578	48966676	1000	-	.	gene_id "MSTRG.206185"; transcript_id "MSTRG.206185.285"; exon_number "3";
chrX	StringTie	exon	48966761	48966844	1000	-	.	gene_id "MSTRG.206185"; transcript_id "MSTRG.206185.285"; exon_number "4";
chrX	StringTie	exon	48966944	48967106	1000	-	.	gene_id "MSTRG.206185"; transcript_id "MSTRG.206185.285"; exon_number "5";
chrX	StringTie	exon	48969151	48971997	1000	-	.	gene_id "MSTRG.206185"; transcript_id "MSTRG.206185.285"; exon_number "6";
chrX	StringTie	exon	48972116	48972380	1000	-	.	gene_id "MSTRG.206185"; transcript_id "MSTRG.206185.285"; exon_number "7";
chrX	StringTie	exon	48972521	48974285	1000	-	.	gene_id "MSTRG.206185"; transcript_id "MSTRG.206185.285"; exon_number "8";
chrX	StringTie	exon	48975155	48975309	1000	-	.	gene_id "MSTRG.206185"; transcript_id "MSTRG.206185.285"; exon_number "9";
chrX	StringTie	exon	48976018	48976111	1000	-	.	gene_id "MSTRG.206185"; transcript_id "MSTRG.206185.285"; exon_number "10";
chrX	StringTie	exon	48976241	48976363	1000	-	.	gene_id "MSTRG.206185"; transcript_id "MSTRG.206185.285"; exon_number "11";
chrX	StringTie	exon	48978305	48978435	1000	-	.	gene_id "MSTRG.206185"; transcript_id "MSTRG.206185.285"; exon_number "12";
chrX	StringTie	exon	48981215	48981314	1000	-	.	gene_id "MSTRG.206185"; transcript_id "MSTRG.206185.285"; exon_number "13";
chrX	StringTie	exon	48981416	48981472	1000	-	.	gene_id "MSTRG.206185"; transcript_id "MSTRG.206185.285"; exon_number "14";
chrX	StringTie	exon	48981596	48981691	1000	-	.	gene_id "MSTRG.206185"; transcript_id "MSTRG.206185.285"; exon_number "15";
chrX	StringTie	exon	48981795	48981872	1000	-	.	gene_id "MSTRG.206185"; transcript_id "MSTRG.206185.285"; exon_number "16";
chrX	StringTie	exon	48982979	48983092	1000	-	.	gene_id "MSTRG.206185"; transcript_id "MSTRG.206185.285"; exon_number "17";
chrX	StringTie	exon	48983228	48983440	1000	-	.	gene_id "MSTRG.206185"; transcript_id "MSTRG.206185.285"; exon_number "18";
chrX	StringTie	exon	48983775	48983870	1000	-	.	gene_id "MSTRG.206185"; transcript_id "MSTRG.206185.285"; exon_number "19";
chrX	StringTie	exon	48985268	48985402	1000	-	.	gene_id "MSTRG.206185"; transcript_id "MSTRG.206185.285"; exon_number "20";
chrX	StringTie	exon	48987785	48987877	1000	-	.	gene_id "MSTRG.206185"; transcript_id "MSTRG.206185.285"; exon_number "21";
chrX	StringTie	exon	48988121	48988198	1000	-	.	gene_id "MSTRG.206185"; transcript_id "MSTRG.206185.285"; exon_number "22";
chrX	StringTie	exon	48989611	48989710	1000	-	.	gene_id "MSTRG.206185"; transcript_id "MSTRG.206185.285"; exon_number "23";
chrX	StringTie	exon	48989835	48989882	1000	-	.	gene_id "MSTRG.206185"; transcript_id "MSTRG.206185.285"; exon_number "24";
chrX	StringTie	exon	48989972	48990003	1000	-	.	gene_id "MSTRG.206185"; transcript_id "MSTRG.206185.285"; exon_number "25";
chrX	StringTie	exon	48990685	48990732	1000	-	.	gene_id "MSTRG.206185"; transcript_id "MSTRG.206185.285"; exon_number "26";
chrX	StringTie	exon	48990926	48991110	1000	-	.	gene_id "MSTRG.206185"; transcript_id "MSTRG.206185.285"; exon_number "27";
chrX	StringTie	exon	48993428	48993578	1000	-	.	gene_id "MSTRG.206185"; transcript_id "MSTRG.206185.285"; exon_number "28";
chrX	StringTie	exon	48997250	48997357	1000	-	.	gene_id "MSTRG.206185"; transcript_id "MSTRG.206185.285"; exon_number "29";
chrX	StringTie	exon	48998154	48998180	1000	-	.	gene_id "MSTRG.206185"; transcript_id "MSTRG.206185.285"; exon_number "30";
chrX	StringTie	exon	48999238	48999299	1000	-	.	gene_id "MSTRG.206185"; transcript_id "MSTRG.206185.285"; exon_number "31";
chrX	StringTie	exon	48999438	48999504	1000	-	.	gene_id "MSTRG.206185"; transcript_id "MSTRG.206185.285"; exon_number "32";
chrX	StringTie	exon	49002188	49002352	1000	-	.	gene_id "MSTRG.206185"; transcript_id "MSTRG.206185.285"; exon_number "33";
chrX	StringTie	transcript	48960981	49002348	1000	-	.	gene_id "MSTRG.206185"; transcript_id "MSTRG.206185.286";
chrX	StringTie	exon	48960981	48963693	1000	-	.	gene_id "MSTRG.206185"; transcript_id "MSTRG.206185.286"; exon_number "1";
chrX	StringTie	exon	48966055	48966305	1000	-	.	gene_id "MSTRG.206185"; transcript_id "MSTRG.206185.286"; exon_number "2";
chrX	StringTie	exon	48966578	48966676	1000	-	.	gene_id "MSTRG.206185"; transcript_id "MSTRG.206185.286"; exon_number "3";
chrX	StringTie	exon	48966761	48966844	1000	-	.	gene_id "MSTRG.206185"; transcript_id "MSTRG.206185.286"; exon_number "4";
chrX	StringTie	exon	48966944	48967106	1000	-	.	gene_id "MSTRG.206185"; transcript_id "MSTRG.206185.286"; exon_number "5";
chrX	StringTie	exon	48969151	48971997	1000	-	.	gene_id "MSTRG.206185"; transcript_id "MSTRG.206185.286"; exon_number "6";
chrX	StringTie	exon	48972116	48974285	1000	-	.	gene_id "MSTRG.206185"; transcript_id "MSTRG.206185.286"; exon_number "7";
chrX	StringTie	exon	48975155	48976111	1000	-	.	gene_id "MSTRG.206185"; transcript_id "MSTRG.206185.286"; exon_number "8";
chrX	StringTie	exon	48976241	48976363	1000	-	.	gene_id "MSTRG.206185"; transcript_id "MSTRG.206185.286"; exon_number "9";
chrX	StringTie	exon	48978305	48978435	1000	-	.	gene_id "MSTRG.206185"; transcript_id "MSTRG.206185.286"; exon_number "10";
chrX	StringTie	exon	48981215	48981314	1000	-	.	gene_id "MSTRG.206185"; transcript_id "MSTRG.206185.286"; exon_number "11";
chrX	StringTie	exon	48981416	48981472	1000	-	.	gene_id "MSTRG.206185"; transcript_id "MSTRG.206185.286"; exon_number "12";
chrX	StringTie	exon	48981596	48981691	1000	-	.	gene_id "MSTRG.206185"; transcript_id "MSTRG.206185.286"; exon_number "13";
chrX	StringTie	exon	48981795	48981872	1000	-	.	gene_id "MSTRG.206185"; transcript_id "MSTRG.206185.286"; exon_number "14";
chrX	StringTie	exon	48982979	48983092	1000	-	.	gene_id "MSTRG.206185"; transcript_id "MSTRG.206185.286"; exon_number "15";
chrX	StringTie	exon	48983228	48983440	1000	-	.	gene_id "MSTRG.206185"; transcript_id "MSTRG.206185.286"; exon_number "16";
chrX	StringTie	exon	48983775	48983870	1000	-	.	gene_id "MSTRG.206185"; transcript_id "MSTRG.206185.286"; exon_number "17";
chrX	StringTie	exon	48985268	48985402	1000	-	.	gene_id "MSTRG.206185"; transcript_id "MSTRG.206185.286"; exon_number "18";
chrX	StringTie	exon	48987785	48987877	1000	-	.	gene_id "MSTRG.206185"; transcript_id "MSTRG.206185.286"; exon_number "19";
chrX	StringTie	exon	48988121	48988198	1000	-	.	gene_id "MSTRG.206185"; transcript_id "MSTRG.206185.286"; exon_number "20";
chrX	StringTie	exon	48989611	48989710	1000	-	.	gene_id "MSTRG.206185"; transcript_id "MSTRG.206185.286"; exon_number "21";
chrX	StringTie	exon	48989835	48989882	1000	-	.	gene_id "MSTRG.206185"; transcript_id "MSTRG.206185.286"; exon_number "22";
chrX	StringTie	exon	48989972	48990003	1000	-	.	gene_id "MSTRG.206185"; transcript_id "MSTRG.206185.286"; exon_number "23";
chrX	StringTie	exon	48990685	48990732	1000	-	.	gene_id "MSTRG.206185"; transcript_id "MSTRG.206185.286"; exon_number "24";
chrX	StringTie	exon	48990926	48991102	1000	-	.	gene_id "MSTRG.206185"; transcript_id "MSTRG.206185.286"; exon_number "25";
chrX	StringTie	exon	48993428	48993578	1000	-	.	gene_id "MSTRG.206185"; transcript_id "MSTRG.206185.286"; exon_number "26";
chrX	StringTie	exon	48997250	48997357	1000	-	.	gene_id "MSTRG.206185"; transcript_id "MSTRG.206185.286"; exon_number "27";
chrX	StringTie	exon	48998154	48998180	1000	-	.	gene_id "MSTRG.206185"; transcript_id "MSTRG.206185.286"; exon_number "28";
chrX	StringTie	exon	48999238	48999299	1000	-	.	gene_id "MSTRG.206185"; transcript_id "MSTRG.206185.286"; exon_number "29";
chrX	StringTie	exon	48999438	48999504	1000	-	.	gene_id "MSTRG.206185"; transcript_id "MSTRG.206185.286"; exon_number "30";
chrX	StringTie	exon	49000861	49002348	1000	-	.	gene_id "MSTRG.206185"; transcript_id "MSTRG.206185.286"; exon_number "31";
chrX	StringTie	transcript	48960981	49002256	1000	-	.	gene_id "MSTRG.206185"; transcript_id "MSTRG.206185.287";
chrX	StringTie	exon	48960981	48962806	1000	-	.	gene_id "MSTRG.206185"; transcript_id "MSTRG.206185.287"; exon_number "1";
chrX	StringTie	exon	48966055	48966305	1000	-	.	gene_id "MSTRG.206185"; transcript_id "MSTRG.206185.287"; exon_number "2";
chrX	StringTie	exon	48966578	48966676	1000	-	.	gene_id "MSTRG.206185"; transcript_id "MSTRG.206185.287"; exon_number "3";
chrX	StringTie	exon	48966761	48966844	1000	-	.	gene_id "MSTRG.206185"; transcript_id "MSTRG.206185.287"; exon_number "4";
chrX	StringTie	exon	48966944	48967106	1000	-	.	gene_id "MSTRG.206185"; transcript_id "MSTRG.206185.287"; exon_number "5";
chrX	StringTie	exon	48969151	48971997	1000	-	.	gene_id "MSTRG.206185"; transcript_id "MSTRG.206185.287"; exon_number "6";
chrX	StringTie	exon	48972116	48974285	1000	-	.	gene_id "MSTRG.206185"; transcript_id "MSTRG.206185.287"; exon_number "7";
chrX	StringTie	exon	48975155	48976111	1000	-	.	gene_id "MSTRG.206185"; transcript_id "MSTRG.206185.287"; exon_number "8";
chrX	StringTie	exon	48976241	48976363	1000	-	.	gene_id "MSTRG.206185"; transcript_id "MSTRG.206185.287"; exon_number "9";
chrX	StringTie	exon	48978305	48978435	1000	-	.	gene_id "MSTRG.206185"; transcript_id "MSTRG.206185.287"; exon_number "10";
chrX	StringTie	exon	48981215	48981314	1000	-	.	gene_id "MSTRG.206185"; transcript_id "MSTRG.206185.287"; exon_number "11";
chrX	StringTie	exon	48981416	48981472	1000	-	.	gene_id "MSTRG.206185"; transcript_id "MSTRG.206185.287"; exon_number "12";
chrX	StringTie	exon	48981596	48981691	1000	-	.	gene_id "MSTRG.206185"; transcript_id "MSTRG.206185.287"; exon_number "13";
chrX	StringTie	exon	48981795	48981872	1000	-	.	gene_id "MSTRG.206185"; transcript_id "MSTRG.206185.287"; exon_number "14";
chrX	StringTie	exon	48982979	48983092	1000	-	.	gene_id "MSTRG.206185"; transcript_id "MSTRG.206185.287"; exon_number "15";
chrX	StringTie	exon	48983228	48983440	1000	-	.	gene_id "MSTRG.206185"; transcript_id "MSTRG.206185.287"; exon_number "16";
chrX	StringTie	exon	48983775	48983870	1000	-	.	gene_id "MSTRG.206185"; transcript_id "MSTRG.206185.287"; exon_number "17";
chrX	StringTie	exon	48985268	48985402	1000	-	.	gene_id "MSTRG.206185"; transcript_id "MSTRG.206185.287"; exon_number "18";
chrX	StringTie	exon	48987785	48987877	1000	-	.	gene_id "MSTRG.206185"; transcript_id "MSTRG.206185.287"; exon_number "19";
chrX	StringTie	exon	48988121	48988198	1000	-	.	gene_id "MSTRG.206185"; transcript_id "MSTRG.206185.287"; exon_number "20";
chrX	StringTie	exon	48989611	48989710	1000	-	.	gene_id "MSTRG.206185"; transcript_id "MSTRG.206185.287"; exon_number "21";
chrX	StringTie	exon	48989835	48989882	1000	-	.	gene_id "MSTRG.206185"; transcript_id "MSTRG.206185.287"; exon_number "22";
chrX	StringTie	exon	48989972	48990003	1000	-	.	gene_id "MSTRG.206185"; transcript_id "MSTRG.206185.287"; exon_number "23";
chrX	StringTie	exon	48990685	48990732	1000	-	.	gene_id "MSTRG.206185"; transcript_id "MSTRG.206185.287"; exon_number "24";
chrX	StringTie	exon	48990926	48991102	1000	-	.	gene_id "MSTRG.206185"; transcript_id "MSTRG.206185.287"; exon_number "25";
chrX	StringTie	exon	48993428	48993578	1000	-	.	gene_id "MSTRG.206185"; transcript_id "MSTRG.206185.287"; exon_number "26";
chrX	StringTie	exon	48997250	48997357	1000	-	.	gene_id "MSTRG.206185"; transcript_id "MSTRG.206185.287"; exon_number "27";
chrX	StringTie	exon	48998154	48998180	1000	-	.	gene_id "MSTRG.206185"; transcript_id "MSTRG.206185.287"; exon_number "28";
chrX	StringTie	exon	48999238	48999299	1000	-	.	gene_id "MSTRG.206185"; transcript_id "MSTRG.206185.287"; exon_number "29";
chrX	StringTie	exon	48999438	48999504	1000	-	.	gene_id "MSTRG.206185"; transcript_id "MSTRG.206185.287"; exon_number "30";
chrX	StringTie	exon	49000861	49002256	1000	-	.	gene_id "MSTRG.206185"; transcript_id "MSTRG.206185.287"; exon_number "31";
chrX	StringTie	transcript	48960982	49002320	1000	-	.	gene_id "MSTRG.206185"; transcript_id "MSTRG.206185.288";
chrX	StringTie	exon	48960982	48962806	1000	-	.	gene_id "MSTRG.206185"; transcript_id "MSTRG.206185.288"; exon_number "1";
chrX	StringTie	exon	48966055	48966305	1000	-	.	gene_id "MSTRG.206185"; transcript_id "MSTRG.206185.288"; exon_number "2";
chrX	StringTie	exon	48966578	48966676	1000	-	.	gene_id "MSTRG.206185"; transcript_id "MSTRG.206185.288"; exon_number "3";
chrX	StringTie	exon	48966761	48966844	1000	-	.	gene_id "MSTRG.206185"; transcript_id "MSTRG.206185.288"; exon_number "4";
chrX	StringTie	exon	48966944	48967106	1000	-	.	gene_id "MSTRG.206185"; transcript_id "MSTRG.206185.288"; exon_number "5";
chrX	StringTie	exon	48968929	48969044	1000	-	.	gene_id "MSTRG.206185"; transcript_id "MSTRG.206185.288"; exon_number "6";
chrX	StringTie	exon	48969151	48971997	1000	-	.	gene_id "MSTRG.206185"; transcript_id "MSTRG.206185.288"; exon_number "7";
chrX	StringTie	exon	48972116	48974285	1000	-	.	gene_id "MSTRG.206185"; transcript_id "MSTRG.206185.288"; exon_number "8";
chrX	StringTie	exon	48975155	48975309	1000	-	.	gene_id "MSTRG.206185"; transcript_id "MSTRG.206185.288"; exon_number "9";
chrX	StringTie	exon	48976018	48976111	1000	-	.	gene_id "MSTRG.206185"; transcript_id "MSTRG.206185.288"; exon_number "10";
chrX	StringTie	exon	48976241	48976363	1000	-	.	gene_id "MSTRG.206185"; transcript_id "MSTRG.206185.288"; exon_number "11";
chrX	StringTie	exon	48978305	48978435	1000	-	.	gene_id "MSTRG.206185"; transcript_id "MSTRG.206185.288"; exon_number "12";
chrX	StringTie	exon	48981215	48981314	1000	-	.	gene_id "MSTRG.206185"; transcript_id "MSTRG.206185.288"; exon_number "13";
chrX	StringTie	exon	48981416	48981472	1000	-	.	gene_id "MSTRG.206185"; transcript_id "MSTRG.206185.288"; exon_number "14";
chrX	StringTie	exon	48981596	48981691	1000	-	.	gene_id "MSTRG.206185"; transcript_id "MSTRG.206185.288"; exon_number "15";
chrX	StringTie	exon	48981795	48981872	1000	-	.	gene_id "MSTRG.206185"; transcript_id "MSTRG.206185.288"; exon_number "16";
chrX	StringTie	exon	48982979	48983092	1000	-	.	gene_id "MSTRG.206185"; transcript_id "MSTRG.206185.288"; exon_number "17";
chrX	StringTie	exon	48983228	48983440	1000	-	.	gene_id "MSTRG.206185"; transcript_id "MSTRG.206185.288"; exon_number "18";
chrX	StringTie	exon	48983775	48983870	1000	-	.	gene_id "MSTRG.206185"; transcript_id "MSTRG.206185.288"; exon_number "19";
chrX	StringTie	exon	48985268	48985402	1000	-	.	gene_id "MSTRG.206185"; transcript_id "MSTRG.206185.288"; exon_number "20";
chrX	StringTie	exon	48987785	48987877	1000	-	.	gene_id "MSTRG.206185"; transcript_id "MSTRG.206185.288"; exon_number "21";
chrX	StringTie	exon	48988121	48989710	1000	-	.	gene_id "MSTRG.206185"; transcript_id "MSTRG.206185.288"; exon_number "22";
chrX	StringTie	exon	48989835	48989882	1000	-	.	gene_id "MSTRG.206185"; transcript_id "MSTRG.206185.288"; exon_number "23";
chrX	StringTie	exon	48989972	48990003	1000	-	.	gene_id "MSTRG.206185"; transcript_id "MSTRG.206185.288"; exon_number "24";
chrX	StringTie	exon	48990685	48990732	1000	-	.	gene_id "MSTRG.206185"; transcript_id "MSTRG.206185.288"; exon_number "25";
chrX	StringTie	exon	48990926	48991110	1000	-	.	gene_id "MSTRG.206185"; transcript_id "MSTRG.206185.288"; exon_number "26";
chrX	StringTie	exon	48993428	48993578	1000	-	.	gene_id "MSTRG.206185"; transcript_id "MSTRG.206185.288"; exon_number "27";
chrX	StringTie	exon	48997250	48997357	1000	-	.	gene_id "MSTRG.206185"; transcript_id "MSTRG.206185.288"; exon_number "28";
chrX	StringTie	exon	48998154	48998180	1000	-	.	gene_id "MSTRG.206185"; transcript_id "MSTRG.206185.288"; exon_number "29";
chrX	StringTie	exon	48999238	48999299	1000	-	.	gene_id "MSTRG.206185"; transcript_id "MSTRG.206185.288"; exon_number "30";
chrX	StringTie	exon	48999438	48999504	1000	-	.	gene_id "MSTRG.206185"; transcript_id "MSTRG.206185.288"; exon_number "31";
chrX	StringTie	exon	49000861	49002320	1000	-	.	gene_id "MSTRG.206185"; transcript_id "MSTRG.206185.288"; exon_number "32";
chrX	StringTie	transcript	48960983	49002254	1000	-	.	gene_id "MSTRG.206185"; transcript_id "MSTRG.206185.289";
chrX	StringTie	exon	48960983	48962806	1000	-	.	gene_id "MSTRG.206185"; transcript_id "MSTRG.206185.289"; exon_number "1";
chrX	StringTie	exon	48966055	48966305	1000	-	.	gene_id "MSTRG.206185"; transcript_id "MSTRG.206185.289"; exon_number "2";
chrX	StringTie	exon	48966578	48966676	1000	-	.	gene_id "MSTRG.206185"; transcript_id "MSTRG.206185.289"; exon_number "3";
chrX	StringTie	exon	48966761	48966841	1000	-	.	gene_id "MSTRG.206185"; transcript_id "MSTRG.206185.289"; exon_number "4";
chrX	StringTie	exon	48966944	48967106	1000	-	.	gene_id "MSTRG.206185"; transcript_id "MSTRG.206185.289"; exon_number "5";
chrX	StringTie	exon	48969151	48971997	1000	-	.	gene_id "MSTRG.206185"; transcript_id "MSTRG.206185.289"; exon_number "6";
chrX	StringTie	exon	48972116	48974285	1000	-	.	gene_id "MSTRG.206185"; transcript_id "MSTRG.206185.289"; exon_number "7";
chrX	StringTie	exon	48975155	48975309	1000	-	.	gene_id "MSTRG.206185"; transcript_id "MSTRG.206185.289"; exon_number "8";
chrX	StringTie	exon	48976018	48976111	1000	-	.	gene_id "MSTRG.206185"; transcript_id "MSTRG.206185.289"; exon_number "9";
chrX	StringTie	exon	48976241	48976363	1000	-	.	gene_id "MSTRG.206185"; transcript_id "MSTRG.206185.289"; exon_number "10";
chrX	StringTie	exon	48978305	48978435	1000	-	.	gene_id "MSTRG.206185"; transcript_id "MSTRG.206185.289"; exon_number "11";
chrX	StringTie	exon	48981215	48981314	1000	-	.	gene_id "MSTRG.206185"; transcript_id "MSTRG.206185.289"; exon_number "12";
chrX	StringTie	exon	48981416	48981472	1000	-	.	gene_id "MSTRG.206185"; transcript_id "MSTRG.206185.289"; exon_number "13";
chrX	StringTie	exon	48981596	48981691	1000	-	.	gene_id "MSTRG.206185"; transcript_id "MSTRG.206185.289"; exon_number "14";
chrX	StringTie	exon	48981795	48981872	1000	-	.	gene_id "MSTRG.206185"; transcript_id "MSTRG.206185.289"; exon_number "15";
chrX	StringTie	exon	48982979	48983092	1000	-	.	gene_id "MSTRG.206185"; transcript_id "MSTRG.206185.289"; exon_number "16";
chrX	StringTie	exon	48983228	48983440	1000	-	.	gene_id "MSTRG.206185"; transcript_id "MSTRG.206185.289"; exon_number "17";
chrX	StringTie	exon	48983775	48983870	1000	-	.	gene_id "MSTRG.206185"; transcript_id "MSTRG.206185.289"; exon_number "18";
chrX	StringTie	exon	48985268	48985402	1000	-	.	gene_id "MSTRG.206185"; transcript_id "MSTRG.206185.289"; exon_number "19";
chrX	StringTie	exon	48986165	48986239	1000	-	.	gene_id "MSTRG.206185"; transcript_id "MSTRG.206185.289"; exon_number "20";
chrX	StringTie	exon	48987785	48987877	1000	-	.	gene_id "MSTRG.206185"; transcript_id "MSTRG.206185.289"; exon_number "21";
chrX	StringTie	exon	48988121	48988198	1000	-	.	gene_id "MSTRG.206185"; transcript_id "MSTRG.206185.289"; exon_number "22";
chrX	StringTie	exon	48989611	48989710	1000	-	.	gene_id "MSTRG.206185"; transcript_id "MSTRG.206185.289"; exon_number "23";
chrX	StringTie	exon	48989835	48989882	1000	-	.	gene_id "MSTRG.206185"; transcript_id "MSTRG.206185.289"; exon_number "24";
chrX	StringTie	exon	48989972	48990003	1000	-	.	gene_id "MSTRG.206185"; transcript_id "MSTRG.206185.289"; exon_number "25";
chrX	StringTie	exon	48990685	48990732	1000	-	.	gene_id "MSTRG.206185"; transcript_id "MSTRG.206185.289"; exon_number "26";
chrX	StringTie	exon	48990926	48991110	1000	-	.	gene_id "MSTRG.206185"; transcript_id "MSTRG.206185.289"; exon_number "27";
chrX	StringTie	exon	48993428	48993578	1000	-	.	gene_id "MSTRG.206185"; transcript_id "MSTRG.206185.289"; exon_number "28";
chrX	StringTie	exon	48997250	48997357	1000	-	.	gene_id "MSTRG.206185"; transcript_id "MSTRG.206185.289"; exon_number "29";
chrX	StringTie	exon	48998154	48998180	1000	-	.	gene_id "MSTRG.206185"; transcript_id "MSTRG.206185.289"; exon_number "30";
chrX	StringTie	exon	48999238	48999299	1000	-	.	gene_id "MSTRG.206185"; transcript_id "MSTRG.206185.289"; exon_number "31";
chrX	StringTie	exon	48999438	48999504	1000	-	.	gene_id "MSTRG.206185"; transcript_id "MSTRG.206185.289"; exon_number "32";
chrX	StringTie	exon	49000861	49002254	1000	-	.	gene_id "MSTRG.206185"; transcript_id "MSTRG.206185.289"; exon_number "33";
chrX	StringTie	transcript	48960983	49002262	1000	-	.	gene_id "MSTRG.206185"; transcript_id "MSTRG.206185.290";
chrX	StringTie	exon	48960983	48962806	1000	-	.	gene_id "MSTRG.206185"; transcript_id "MSTRG.206185.290"; exon_number "1";
chrX	StringTie	exon	48966055	48966305	1000	-	.	gene_id "MSTRG.206185"; transcript_id "MSTRG.206185.290"; exon_number "2";
chrX	StringTie	exon	48966578	48966676	1000	-	.	gene_id "MSTRG.206185"; transcript_id "MSTRG.206185.290"; exon_number "3";
chrX	StringTie	exon	48966761	48966844	1000	-	.	gene_id "MSTRG.206185"; transcript_id "MSTRG.206185.290"; exon_number "4";
chrX	StringTie	exon	48966944	48967106	1000	-	.	gene_id "MSTRG.206185"; transcript_id "MSTRG.206185.290"; exon_number "5";
chrX	StringTie	exon	48969151	48971997	1000	-	.	gene_id "MSTRG.206185"; transcript_id "MSTRG.206185.290"; exon_number "6";
chrX	StringTie	exon	48972116	48972380	1000	-	.	gene_id "MSTRG.206185"; transcript_id "MSTRG.206185.290"; exon_number "7";
chrX	StringTie	exon	48972521	48974285	1000	-	.	gene_id "MSTRG.206185"; transcript_id "MSTRG.206185.290"; exon_number "8";
chrX	StringTie	exon	48975155	48976111	1000	-	.	gene_id "MSTRG.206185"; transcript_id "MSTRG.206185.290"; exon_number "9";
chrX	StringTie	exon	48976241	48976363	1000	-	.	gene_id "MSTRG.206185"; transcript_id "MSTRG.206185.290"; exon_number "10";
chrX	StringTie	exon	48978305	48978435	1000	-	.	gene_id "MSTRG.206185"; transcript_id "MSTRG.206185.290"; exon_number "11";
chrX	StringTie	exon	48981215	48981314	1000	-	.	gene_id "MSTRG.206185"; transcript_id "MSTRG.206185.290"; exon_number "12";
chrX	StringTie	exon	48981416	48981472	1000	-	.	gene_id "MSTRG.206185"; transcript_id "MSTRG.206185.290"; exon_number "13";
chrX	StringTie	exon	48981596	48981691	1000	-	.	gene_id "MSTRG.206185"; transcript_id "MSTRG.206185.290"; exon_number "14";
chrX	StringTie	exon	48981795	48981872	1000	-	.	gene_id "MSTRG.206185"; transcript_id "MSTRG.206185.290"; exon_number "15";
chrX	StringTie	exon	48982979	48983092	1000	-	.	gene_id "MSTRG.206185"; transcript_id "MSTRG.206185.290"; exon_number "16";
chrX	StringTie	exon	48983228	48983440	1000	-	.	gene_id "MSTRG.206185"; transcript_id "MSTRG.206185.290"; exon_number "17";
chrX	StringTie	exon	48983775	48983870	1000	-	.	gene_id "MSTRG.206185"; transcript_id "MSTRG.206185.290"; exon_number "18";
chrX	StringTie	exon	48985268	48985402	1000	-	.	gene_id "MSTRG.206185"; transcript_id "MSTRG.206185.290"; exon_number "19";
chrX	StringTie	exon	48987785	48987877	1000	-	.	gene_id "MSTRG.206185"; transcript_id "MSTRG.206185.290"; exon_number "20";
chrX	StringTie	exon	48988121	48988198	1000	-	.	gene_id "MSTRG.206185"; transcript_id "MSTRG.206185.290"; exon_number "21";
chrX	StringTie	exon	48989611	48989710	1000	-	.	gene_id "MSTRG.206185"; transcript_id "MSTRG.206185.290"; exon_number "22";
chrX	StringTie	exon	48989835	48989882	1000	-	.	gene_id "MSTRG.206185"; transcript_id "MSTRG.206185.290"; exon_number "23";
chrX	StringTie	exon	48989972	48990003	1000	-	.	gene_id "MSTRG.206185"; transcript_id "MSTRG.206185.290"; exon_number "24";
chrX	StringTie	exon	48990685	48990732	1000	-	.	gene_id "MSTRG.206185"; transcript_id "MSTRG.206185.290"; exon_number "25";
chrX	StringTie	exon	48990926	48991110	1000	-	.	gene_id "MSTRG.206185"; transcript_id "MSTRG.206185.290"; exon_number "26";
chrX	StringTie	exon	48993428	48993578	1000	-	.	gene_id "MSTRG.206185"; transcript_id "MSTRG.206185.290"; exon_number "27";
chrX	StringTie	exon	48997250	48997357	1000	-	.	gene_id "MSTRG.206185"; transcript_id "MSTRG.206185.290"; exon_number "28";
chrX	StringTie	exon	48998154	48998180	1000	-	.	gene_id "MSTRG.206185"; transcript_id "MSTRG.206185.290"; exon_number "29";
chrX	StringTie	exon	48999238	48999299	1000	-	.	gene_id "MSTRG.206185"; transcript_id "MSTRG.206185.290"; exon_number "30";
chrX	StringTie	exon	48999438	48999504	1000	-	.	gene_id "MSTRG.206185"; transcript_id "MSTRG.206185.290"; exon_number "31";
chrX	StringTie	exon	49000566	49000689	1000	-	.	gene_id "MSTRG.206185"; transcript_id "MSTRG.206185.290"; exon_number "32";
chrX	StringTie	exon	49000861	49000959	1000	-	.	gene_id "MSTRG.206185"; transcript_id "MSTRG.206185.290"; exon_number "33";
chrX	StringTie	exon	49002188	49002262	1000	-	.	gene_id "MSTRG.206185"; transcript_id "MSTRG.206185.290"; exon_number "34";
chrX	StringTie	transcript	48960983	49002394	1000	-	.	gene_id "MSTRG.206185"; transcript_id "MSTRG.206185.291";
chrX	StringTie	exon	48960983	48962806	1000	-	.	gene_id "MSTRG.206185"; transcript_id "MSTRG.206185.291"; exon_number "1";
chrX	StringTie	exon	48966055	48966305	1000	-	.	gene_id "MSTRG.206185"; transcript_id "MSTRG.206185.291"; exon_number "2";
chrX	StringTie	exon	48966578	48966676	1000	-	.	gene_id "MSTRG.206185"; transcript_id "MSTRG.206185.291"; exon_number "3";
chrX	StringTie	exon	48966761	48966841	1000	-	.	gene_id "MSTRG.206185"; transcript_id "MSTRG.206185.291"; exon_number "4";
chrX	StringTie	exon	48966944	48967106	1000	-	.	gene_id "MSTRG.206185"; transcript_id "MSTRG.206185.291"; exon_number "5";
chrX	StringTie	exon	48969151	48971997	1000	-	.	gene_id "MSTRG.206185"; transcript_id "MSTRG.206185.291"; exon_number "6";
chrX	StringTie	exon	48972116	48974285	1000	-	.	gene_id "MSTRG.206185"; transcript_id "MSTRG.206185.291"; exon_number "7";
chrX	StringTie	exon	48975155	48975309	1000	-	.	gene_id "MSTRG.206185"; transcript_id "MSTRG.206185.291"; exon_number "8";
chrX	StringTie	exon	48976018	48976111	1000	-	.	gene_id "MSTRG.206185"; transcript_id "MSTRG.206185.291"; exon_number "9";
chrX	StringTie	exon	48976241	48976363	1000	-	.	gene_id "MSTRG.206185"; transcript_id "MSTRG.206185.291"; exon_number "10";
chrX	StringTie	exon	48978305	48978435	1000	-	.	gene_id "MSTRG.206185"; transcript_id "MSTRG.206185.291"; exon_number "11";
chrX	StringTie	exon	48981215	48981314	1000	-	.	gene_id "MSTRG.206185"; transcript_id "MSTRG.206185.291"; exon_number "12";
chrX	StringTie	exon	48981416	48981472	1000	-	.	gene_id "MSTRG.206185"; transcript_id "MSTRG.206185.291"; exon_number "13";
chrX	StringTie	exon	48981596	48981691	1000	-	.	gene_id "MSTRG.206185"; transcript_id "MSTRG.206185.291"; exon_number "14";
chrX	StringTie	exon	48981795	48981872	1000	-	.	gene_id "MSTRG.206185"; transcript_id "MSTRG.206185.291"; exon_number "15";
chrX	StringTie	exon	48982979	48983092	1000	-	.	gene_id "MSTRG.206185"; transcript_id "MSTRG.206185.291"; exon_number "16";
chrX	StringTie	exon	48983228	48983440	1000	-	.	gene_id "MSTRG.206185"; transcript_id "MSTRG.206185.291"; exon_number "17";
chrX	StringTie	exon	48983775	48983870	1000	-	.	gene_id "MSTRG.206185"; transcript_id "MSTRG.206185.291"; exon_number "18";
chrX	StringTie	exon	48985268	48985402	1000	-	.	gene_id "MSTRG.206185"; transcript_id "MSTRG.206185.291"; exon_number "19";
chrX	StringTie	exon	48987785	48987877	1000	-	.	gene_id "MSTRG.206185"; transcript_id "MSTRG.206185.291"; exon_number "20";
chrX	StringTie	exon	48988121	48988198	1000	-	.	gene_id "MSTRG.206185"; transcript_id "MSTRG.206185.291"; exon_number "21";
chrX	StringTie	exon	48989611	48989710	1000	-	.	gene_id "MSTRG.206185"; transcript_id "MSTRG.206185.291"; exon_number "22";
chrX	StringTie	exon	48989835	48989882	1000	-	.	gene_id "MSTRG.206185"; transcript_id "MSTRG.206185.291"; exon_number "23";
chrX	StringTie	exon	48989972	48990003	1000	-	.	gene_id "MSTRG.206185"; transcript_id "MSTRG.206185.291"; exon_number "24";
chrX	StringTie	exon	48990685	48990732	1000	-	.	gene_id "MSTRG.206185"; transcript_id "MSTRG.206185.291"; exon_number "25";
chrX	StringTie	exon	48990926	48991110	1000	-	.	gene_id "MSTRG.206185"; transcript_id "MSTRG.206185.291"; exon_number "26";
chrX	StringTie	exon	48993428	48993578	1000	-	.	gene_id "MSTRG.206185"; transcript_id "MSTRG.206185.291"; exon_number "27";
chrX	StringTie	exon	48997250	48997357	1000	-	.	gene_id "MSTRG.206185"; transcript_id "MSTRG.206185.291"; exon_number "28";
chrX	StringTie	exon	48998154	48998180	1000	-	.	gene_id "MSTRG.206185"; transcript_id "MSTRG.206185.291"; exon_number "29";
chrX	StringTie	exon	48999238	48999299	1000	-	.	gene_id "MSTRG.206185"; transcript_id "MSTRG.206185.291"; exon_number "30";
chrX	StringTie	exon	48999438	48999504	1000	-	.	gene_id "MSTRG.206185"; transcript_id "MSTRG.206185.291"; exon_number "31";
chrX	StringTie	exon	49000861	49002394	1000	-	.	gene_id "MSTRG.206185"; transcript_id "MSTRG.206185.291"; exon_number "32";
chrX	StringTie	transcript	48960989	49002251	1000	-	.	gene_id "MSTRG.206185"; transcript_id "MSTRG.206185.292";
chrX	StringTie	exon	48960989	48962806	1000	-	.	gene_id "MSTRG.206185"; transcript_id "MSTRG.206185.292"; exon_number "1";
chrX	StringTie	exon	48966055	48966305	1000	-	.	gene_id "MSTRG.206185"; transcript_id "MSTRG.206185.292"; exon_number "2";
chrX	StringTie	exon	48966578	48966676	1000	-	.	gene_id "MSTRG.206185"; transcript_id "MSTRG.206185.292"; exon_number "3";
chrX	StringTie	exon	48966761	48966844	1000	-	.	gene_id "MSTRG.206185"; transcript_id "MSTRG.206185.292"; exon_number "4";
chrX	StringTie	exon	48966944	48967106	1000	-	.	gene_id "MSTRG.206185"; transcript_id "MSTRG.206185.292"; exon_number "5";
chrX	StringTie	exon	48968929	48969026	1000	-	.	gene_id "MSTRG.206185"; transcript_id "MSTRG.206185.292"; exon_number "6";
chrX	StringTie	exon	48969151	48971997	1000	-	.	gene_id "MSTRG.206185"; transcript_id "MSTRG.206185.292"; exon_number "7";
chrX	StringTie	exon	48972116	48974285	1000	-	.	gene_id "MSTRG.206185"; transcript_id "MSTRG.206185.292"; exon_number "8";
chrX	StringTie	exon	48975155	48976363	1000	-	.	gene_id "MSTRG.206185"; transcript_id "MSTRG.206185.292"; exon_number "9";
chrX	StringTie	exon	48978305	48978435	1000	-	.	gene_id "MSTRG.206185"; transcript_id "MSTRG.206185.292"; exon_number "10";
chrX	StringTie	exon	48981215	48981314	1000	-	.	gene_id "MSTRG.206185"; transcript_id "MSTRG.206185.292"; exon_number "11";
chrX	StringTie	exon	48981416	48981472	1000	-	.	gene_id "MSTRG.206185"; transcript_id "MSTRG.206185.292"; exon_number "12";
chrX	StringTie	exon	48981596	48981691	1000	-	.	gene_id "MSTRG.206185"; transcript_id "MSTRG.206185.292"; exon_number "13";
chrX	StringTie	exon	48981795	48981872	1000	-	.	gene_id "MSTRG.206185"; transcript_id "MSTRG.206185.292"; exon_number "14";
chrX	StringTie	exon	48982979	48983092	1000	-	.	gene_id "MSTRG.206185"; transcript_id "MSTRG.206185.292"; exon_number "15";
chrX	StringTie	exon	48983228	48983440	1000	-	.	gene_id "MSTRG.206185"; transcript_id "MSTRG.206185.292"; exon_number "16";
chrX	StringTie	exon	48983775	48983870	1000	-	.	gene_id "MSTRG.206185"; transcript_id "MSTRG.206185.292"; exon_number "17";
chrX	StringTie	exon	48985268	48985402	1000	-	.	gene_id "MSTRG.206185"; transcript_id "MSTRG.206185.292"; exon_number "18";
chrX	StringTie	exon	48987785	48987877	1000	-	.	gene_id "MSTRG.206185"; transcript_id "MSTRG.206185.292"; exon_number "19";
chrX	StringTie	exon	48988121	48989710	1000	-	.	gene_id "MSTRG.206185"; transcript_id "MSTRG.206185.292"; exon_number "20";
chrX	StringTie	exon	48989835	48989882	1000	-	.	gene_id "MSTRG.206185"; transcript_id "MSTRG.206185.292"; exon_number "21";
chrX	StringTie	exon	48989972	48990003	1000	-	.	gene_id "MSTRG.206185"; transcript_id "MSTRG.206185.292"; exon_number "22";
chrX	StringTie	exon	48990685	48990732	1000	-	.	gene_id "MSTRG.206185"; transcript_id "MSTRG.206185.292"; exon_number "23";
chrX	StringTie	exon	48990926	48991110	1000	-	.	gene_id "MSTRG.206185"; transcript_id "MSTRG.206185.292"; exon_number "24";
chrX	StringTie	exon	48993428	48997357	1000	-	.	gene_id "MSTRG.206185"; transcript_id "MSTRG.206185.292"; exon_number "25";
chrX	StringTie	exon	48998154	48998180	1000	-	.	gene_id "MSTRG.206185"; transcript_id "MSTRG.206185.292"; exon_number "26";
chrX	StringTie	exon	48999238	48999299	1000	-	.	gene_id "MSTRG.206185"; transcript_id "MSTRG.206185.292"; exon_number "27";
chrX	StringTie	exon	48999438	48999504	1000	-	.	gene_id "MSTRG.206185"; transcript_id "MSTRG.206185.292"; exon_number "28";
chrX	StringTie	exon	49000861	49002251	1000	-	.	gene_id "MSTRG.206185"; transcript_id "MSTRG.206185.292"; exon_number "29";
chrX	StringTie	transcript	48960990	49002284	1000	-	.	gene_id "MSTRG.206185"; transcript_id "MSTRG.206185.293";
chrX	StringTie	exon	48960990	48962806	1000	-	.	gene_id "MSTRG.206185"; transcript_id "MSTRG.206185.293"; exon_number "1";
chrX	StringTie	exon	48966055	48966305	1000	-	.	gene_id "MSTRG.206185"; transcript_id "MSTRG.206185.293"; exon_number "2";
chrX	StringTie	exon	48966578	48966676	1000	-	.	gene_id "MSTRG.206185"; transcript_id "MSTRG.206185.293"; exon_number "3";
chrX	StringTie	exon	48966761	48966844	1000	-	.	gene_id "MSTRG.206185"; transcript_id "MSTRG.206185.293"; exon_number "4";
chrX	StringTie	exon	48966944	48967106	1000	-	.	gene_id "MSTRG.206185"; transcript_id "MSTRG.206185.293"; exon_number "5";
chrX	StringTie	exon	48969151	48969224	1000	-	.	gene_id "MSTRG.206185"; transcript_id "MSTRG.206185.293"; exon_number "6";
chrX	StringTie	exon	48969542	48970393	1000	-	.	gene_id "MSTRG.206185"; transcript_id "MSTRG.206185.293"; exon_number "7";
chrX	StringTie	exon	48971741	48971997	1000	-	.	gene_id "MSTRG.206185"; transcript_id "MSTRG.206185.293"; exon_number "8";
chrX	StringTie	exon	48972116	48974285	1000	-	.	gene_id "MSTRG.206185"; transcript_id "MSTRG.206185.293"; exon_number "9";
chrX	StringTie	exon	48975155	48975291	1000	-	.	gene_id "MSTRG.206185"; transcript_id "MSTRG.206185.293"; exon_number "10";
chrX	StringTie	exon	48976018	48976111	1000	-	.	gene_id "MSTRG.206185"; transcript_id "MSTRG.206185.293"; exon_number "11";
chrX	StringTie	exon	48976241	48976363	1000	-	.	gene_id "MSTRG.206185"; transcript_id "MSTRG.206185.293"; exon_number "12";
chrX	StringTie	exon	48978305	48978435	1000	-	.	gene_id "MSTRG.206185"; transcript_id "MSTRG.206185.293"; exon_number "13";
chrX	StringTie	exon	48981215	48981314	1000	-	.	gene_id "MSTRG.206185"; transcript_id "MSTRG.206185.293"; exon_number "14";
chrX	StringTie	exon	48981416	48981472	1000	-	.	gene_id "MSTRG.206185"; transcript_id "MSTRG.206185.293"; exon_number "15";
chrX	StringTie	exon	48981596	48981691	1000	-	.	gene_id "MSTRG.206185"; transcript_id "MSTRG.206185.293"; exon_number "16";
chrX	StringTie	exon	48981795	48981872	1000	-	.	gene_id "MSTRG.206185"; transcript_id "MSTRG.206185.293"; exon_number "17";
chrX	StringTie	exon	48982979	48983092	1000	-	.	gene_id "MSTRG.206185"; transcript_id "MSTRG.206185.293"; exon_number "18";
chrX	StringTie	exon	48983228	48983440	1000	-	.	gene_id "MSTRG.206185"; transcript_id "MSTRG.206185.293"; exon_number "19";
chrX	StringTie	exon	48983775	48983870	1000	-	.	gene_id "MSTRG.206185"; transcript_id "MSTRG.206185.293"; exon_number "20";
chrX	StringTie	exon	48985268	48985402	1000	-	.	gene_id "MSTRG.206185"; transcript_id "MSTRG.206185.293"; exon_number "21";
chrX	StringTie	exon	48987785	48987877	1000	-	.	gene_id "MSTRG.206185"; transcript_id "MSTRG.206185.293"; exon_number "22";
chrX	StringTie	exon	48988121	48988198	1000	-	.	gene_id "MSTRG.206185"; transcript_id "MSTRG.206185.293"; exon_number "23";
chrX	StringTie	exon	48989611	48989710	1000	-	.	gene_id "MSTRG.206185"; transcript_id "MSTRG.206185.293"; exon_number "24";
chrX	StringTie	exon	48989835	48989882	1000	-	.	gene_id "MSTRG.206185"; transcript_id "MSTRG.206185.293"; exon_number "25";
chrX	StringTie	exon	48989972	48990003	1000	-	.	gene_id "MSTRG.206185"; transcript_id "MSTRG.206185.293"; exon_number "26";
chrX	StringTie	exon	48990685	48990732	1000	-	.	gene_id "MSTRG.206185"; transcript_id "MSTRG.206185.293"; exon_number "27";
chrX	StringTie	exon	48990926	48991110	1000	-	.	gene_id "MSTRG.206185"; transcript_id "MSTRG.206185.293"; exon_number "28";
chrX	StringTie	exon	48993428	48993578	1000	-	.	gene_id "MSTRG.206185"; transcript_id "MSTRG.206185.293"; exon_number "29";
chrX	StringTie	exon	48997250	48997357	1000	-	.	gene_id "MSTRG.206185"; transcript_id "MSTRG.206185.293"; exon_number "30";
chrX	StringTie	exon	48998154	48998180	1000	-	.	gene_id "MSTRG.206185"; transcript_id "MSTRG.206185.293"; exon_number "31";
chrX	StringTie	exon	48999238	48999299	1000	-	.	gene_id "MSTRG.206185"; transcript_id "MSTRG.206185.293"; exon_number "32";
chrX	StringTie	exon	48999438	48999504	1000	-	.	gene_id "MSTRG.206185"; transcript_id "MSTRG.206185.293"; exon_number "33";
chrX	StringTie	exon	49000861	49002284	1000	-	.	gene_id "MSTRG.206185"; transcript_id "MSTRG.206185.293"; exon_number "34";
chrX	StringTie	transcript	48961001	49002346	1000	-	.	gene_id "MSTRG.206185"; transcript_id "MSTRG.206185.294";
chrX	StringTie	exon	48961001	48962806	1000	-	.	gene_id "MSTRG.206185"; transcript_id "MSTRG.206185.294"; exon_number "1";
chrX	StringTie	exon	48966055	48966305	1000	-	.	gene_id "MSTRG.206185"; transcript_id "MSTRG.206185.294"; exon_number "2";
chrX	StringTie	exon	48966578	48966676	1000	-	.	gene_id "MSTRG.206185"; transcript_id "MSTRG.206185.294"; exon_number "3";
chrX	StringTie	exon	48966761	48966844	1000	-	.	gene_id "MSTRG.206185"; transcript_id "MSTRG.206185.294"; exon_number "4";
chrX	StringTie	exon	48966944	48967106	1000	-	.	gene_id "MSTRG.206185"; transcript_id "MSTRG.206185.294"; exon_number "5";
chrX	StringTie	exon	48969151	48971997	1000	-	.	gene_id "MSTRG.206185"; transcript_id "MSTRG.206185.294"; exon_number "6";
chrX	StringTie	exon	48972116	48974285	1000	-	.	gene_id "MSTRG.206185"; transcript_id "MSTRG.206185.294"; exon_number "7";
chrX	StringTie	exon	48975155	48975291	1000	-	.	gene_id "MSTRG.206185"; transcript_id "MSTRG.206185.294"; exon_number "8";
chrX	StringTie	exon	48976018	48976111	1000	-	.	gene_id "MSTRG.206185"; transcript_id "MSTRG.206185.294"; exon_number "9";
chrX	StringTie	exon	48976241	48976363	1000	-	.	gene_id "MSTRG.206185"; transcript_id "MSTRG.206185.294"; exon_number "10";
chrX	StringTie	exon	48978305	48978435	1000	-	.	gene_id "MSTRG.206185"; transcript_id "MSTRG.206185.294"; exon_number "11";
chrX	StringTie	exon	48981215	48981314	1000	-	.	gene_id "MSTRG.206185"; transcript_id "MSTRG.206185.294"; exon_number "12";
chrX	StringTie	exon	48981416	48981472	1000	-	.	gene_id "MSTRG.206185"; transcript_id "MSTRG.206185.294"; exon_number "13";
chrX	StringTie	exon	48981596	48981691	1000	-	.	gene_id "MSTRG.206185"; transcript_id "MSTRG.206185.294"; exon_number "14";
chrX	StringTie	exon	48981795	48981872	1000	-	.	gene_id "MSTRG.206185"; transcript_id "MSTRG.206185.294"; exon_number "15";
chrX	StringTie	exon	48982979	48983092	1000	-	.	gene_id "MSTRG.206185"; transcript_id "MSTRG.206185.294"; exon_number "16";
chrX	StringTie	exon	48983228	48983440	1000	-	.	gene_id "MSTRG.206185"; transcript_id "MSTRG.206185.294"; exon_number "17";
chrX	StringTie	exon	48983775	48983870	1000	-	.	gene_id "MSTRG.206185"; transcript_id "MSTRG.206185.294"; exon_number "18";
chrX	StringTie	exon	48985268	48985402	1000	-	.	gene_id "MSTRG.206185"; transcript_id "MSTRG.206185.294"; exon_number "19";
chrX	StringTie	exon	48986165	48986239	1000	-	.	gene_id "MSTRG.206185"; transcript_id "MSTRG.206185.294"; exon_number "20";
chrX	StringTie	exon	48987785	48987877	1000	-	.	gene_id "MSTRG.206185"; transcript_id "MSTRG.206185.294"; exon_number "21";
chrX	StringTie	exon	48988121	48988198	1000	-	.	gene_id "MSTRG.206185"; transcript_id "MSTRG.206185.294"; exon_number "22";
chrX	StringTie	exon	48989611	48989710	1000	-	.	gene_id "MSTRG.206185"; transcript_id "MSTRG.206185.294"; exon_number "23";
chrX	StringTie	exon	48989835	48989882	1000	-	.	gene_id "MSTRG.206185"; transcript_id "MSTRG.206185.294"; exon_number "24";
chrX	StringTie	exon	48989972	48990003	1000	-	.	gene_id "MSTRG.206185"; transcript_id "MSTRG.206185.294"; exon_number "25";
chrX	StringTie	exon	48990685	48990732	1000	-	.	gene_id "MSTRG.206185"; transcript_id "MSTRG.206185.294"; exon_number "26";
chrX	StringTie	exon	48990926	48991110	1000	-	.	gene_id "MSTRG.206185"; transcript_id "MSTRG.206185.294"; exon_number "27";
chrX	StringTie	exon	48993428	48993578	1000	-	.	gene_id "MSTRG.206185"; transcript_id "MSTRG.206185.294"; exon_number "28";
chrX	StringTie	exon	48997250	48997357	1000	-	.	gene_id "MSTRG.206185"; transcript_id "MSTRG.206185.294"; exon_number "29";
chrX	StringTie	exon	48998154	48998180	1000	-	.	gene_id "MSTRG.206185"; transcript_id "MSTRG.206185.294"; exon_number "30";
chrX	StringTie	exon	48999238	48999299	1000	-	.	gene_id "MSTRG.206185"; transcript_id "MSTRG.206185.294"; exon_number "31";
chrX	StringTie	exon	48999438	48999504	1000	-	.	gene_id "MSTRG.206185"; transcript_id "MSTRG.206185.294"; exon_number "32";
chrX	StringTie	exon	49000566	49000685	1000	-	.	gene_id "MSTRG.206185"; transcript_id "MSTRG.206185.294"; exon_number "33";
chrX	StringTie	exon	49002188	49002346	1000	-	.	gene_id "MSTRG.206185"; transcript_id "MSTRG.206185.294"; exon_number "34";
chrX	StringTie	transcript	48961001	49002348	1000	-	.	gene_id "MSTRG.206185"; transcript_id "MSTRG.206185.295";
chrX	StringTie	exon	48961001	48962806	1000	-	.	gene_id "MSTRG.206185"; transcript_id "MSTRG.206185.295"; exon_number "1";
chrX	StringTie	exon	48966055	48966305	1000	-	.	gene_id "MSTRG.206185"; transcript_id "MSTRG.206185.295"; exon_number "2";
chrX	StringTie	exon	48966578	48966676	1000	-	.	gene_id "MSTRG.206185"; transcript_id "MSTRG.206185.295"; exon_number "3";
chrX	StringTie	exon	48966761	48966844	1000	-	.	gene_id "MSTRG.206185"; transcript_id "MSTRG.206185.295"; exon_number "4";
chrX	StringTie	exon	48966944	48967106	1000	-	.	gene_id "MSTRG.206185"; transcript_id "MSTRG.206185.295"; exon_number "5";
chrX	StringTie	exon	48969151	48970228	1000	-	.	gene_id "MSTRG.206185"; transcript_id "MSTRG.206185.295"; exon_number "6";
chrX	StringTie	exon	48971741	48971997	1000	-	.	gene_id "MSTRG.206185"; transcript_id "MSTRG.206185.295"; exon_number "7";
chrX	StringTie	exon	48972116	48974285	1000	-	.	gene_id "MSTRG.206185"; transcript_id "MSTRG.206185.295"; exon_number "8";
chrX	StringTie	exon	48975155	48976111	1000	-	.	gene_id "MSTRG.206185"; transcript_id "MSTRG.206185.295"; exon_number "9";
chrX	StringTie	exon	48976241	48976363	1000	-	.	gene_id "MSTRG.206185"; transcript_id "MSTRG.206185.295"; exon_number "10";
chrX	StringTie	exon	48978305	48978435	1000	-	.	gene_id "MSTRG.206185"; transcript_id "MSTRG.206185.295"; exon_number "11";
chrX	StringTie	exon	48981215	48981314	1000	-	.	gene_id "MSTRG.206185"; transcript_id "MSTRG.206185.295"; exon_number "12";
chrX	StringTie	exon	48981416	48981472	1000	-	.	gene_id "MSTRG.206185"; transcript_id "MSTRG.206185.295"; exon_number "13";
chrX	StringTie	exon	48981596	48981691	1000	-	.	gene_id "MSTRG.206185"; transcript_id "MSTRG.206185.295"; exon_number "14";
chrX	StringTie	exon	48981795	48981872	1000	-	.	gene_id "MSTRG.206185"; transcript_id "MSTRG.206185.295"; exon_number "15";
chrX	StringTie	exon	48982979	48983092	1000	-	.	gene_id "MSTRG.206185"; transcript_id "MSTRG.206185.295"; exon_number "16";
chrX	StringTie	exon	48983228	48983440	1000	-	.	gene_id "MSTRG.206185"; transcript_id "MSTRG.206185.295"; exon_number "17";
chrX	StringTie	exon	48983775	48983870	1000	-	.	gene_id "MSTRG.206185"; transcript_id "MSTRG.206185.295"; exon_number "18";
chrX	StringTie	exon	48985268	48985402	1000	-	.	gene_id "MSTRG.206185"; transcript_id "MSTRG.206185.295"; exon_number "19";
chrX	StringTie	exon	48987785	48987877	1000	-	.	gene_id "MSTRG.206185"; transcript_id "MSTRG.206185.295"; exon_number "20";
chrX	StringTie	exon	48988121	48988198	1000	-	.	gene_id "MSTRG.206185"; transcript_id "MSTRG.206185.295"; exon_number "21";
chrX	StringTie	exon	48989611	48989710	1000	-	.	gene_id "MSTRG.206185"; transcript_id "MSTRG.206185.295"; exon_number "22";
chrX	StringTie	exon	48989835	48989882	1000	-	.	gene_id "MSTRG.206185"; transcript_id "MSTRG.206185.295"; exon_number "23";
chrX	StringTie	exon	48989972	48990003	1000	-	.	gene_id "MSTRG.206185"; transcript_id "MSTRG.206185.295"; exon_number "24";
chrX	StringTie	exon	48990685	48990732	1000	-	.	gene_id "MSTRG.206185"; transcript_id "MSTRG.206185.295"; exon_number "25";
chrX	StringTie	exon	48990926	48991102	1000	-	.	gene_id "MSTRG.206185"; transcript_id "MSTRG.206185.295"; exon_number "26";
chrX	StringTie	exon	48993428	48993578	1000	-	.	gene_id "MSTRG.206185"; transcript_id "MSTRG.206185.295"; exon_number "27";
chrX	StringTie	exon	48997250	48997357	1000	-	.	gene_id "MSTRG.206185"; transcript_id "MSTRG.206185.295"; exon_number "28";
chrX	StringTie	exon	48998154	48998180	1000	-	.	gene_id "MSTRG.206185"; transcript_id "MSTRG.206185.295"; exon_number "29";
chrX	StringTie	exon	48999238	48999299	1000	-	.	gene_id "MSTRG.206185"; transcript_id "MSTRG.206185.295"; exon_number "30";
chrX	StringTie	exon	48999438	48999504	1000	-	.	gene_id "MSTRG.206185"; transcript_id "MSTRG.206185.295"; exon_number "31";
chrX	StringTie	exon	49000566	49000685	1000	-	.	gene_id "MSTRG.206185"; transcript_id "MSTRG.206185.295"; exon_number "32";
chrX	StringTie	exon	49002188	49002348	1000	-	.	gene_id "MSTRG.206185"; transcript_id "MSTRG.206185.295"; exon_number "33";
chrX	StringTie	transcript	48961001	49001852	1000	-	.	gene_id "MSTRG.206185"; transcript_id "MSTRG.206185.296";
chrX	StringTie	exon	48961001	48962806	1000	-	.	gene_id "MSTRG.206185"; transcript_id "MSTRG.206185.296"; exon_number "1";
chrX	StringTie	exon	48966055	48966305	1000	-	.	gene_id "MSTRG.206185"; transcript_id "MSTRG.206185.296"; exon_number "2";
chrX	StringTie	exon	48966578	48966676	1000	-	.	gene_id "MSTRG.206185"; transcript_id "MSTRG.206185.296"; exon_number "3";
chrX	StringTie	exon	48966761	48966844	1000	-	.	gene_id "MSTRG.206185"; transcript_id "MSTRG.206185.296"; exon_number "4";
chrX	StringTie	exon	48966944	48967106	1000	-	.	gene_id "MSTRG.206185"; transcript_id "MSTRG.206185.296"; exon_number "5";
chrX	StringTie	exon	48967651	48968316	1000	-	.	gene_id "MSTRG.206185"; transcript_id "MSTRG.206185.296"; exon_number "6";
chrX	StringTie	exon	48969151	48971997	1000	-	.	gene_id "MSTRG.206185"; transcript_id "MSTRG.206185.296"; exon_number "7";
chrX	StringTie	exon	48972116	48974285	1000	-	.	gene_id "MSTRG.206185"; transcript_id "MSTRG.206185.296"; exon_number "8";
chrX	StringTie	exon	48975155	48976111	1000	-	.	gene_id "MSTRG.206185"; transcript_id "MSTRG.206185.296"; exon_number "9";
chrX	StringTie	exon	48976241	48976363	1000	-	.	gene_id "MSTRG.206185"; transcript_id "MSTRG.206185.296"; exon_number "10";
chrX	StringTie	exon	48978305	48978435	1000	-	.	gene_id "MSTRG.206185"; transcript_id "MSTRG.206185.296"; exon_number "11";
chrX	StringTie	exon	48981215	48981314	1000	-	.	gene_id "MSTRG.206185"; transcript_id "MSTRG.206185.296"; exon_number "12";
chrX	StringTie	exon	48981416	48981472	1000	-	.	gene_id "MSTRG.206185"; transcript_id "MSTRG.206185.296"; exon_number "13";
chrX	StringTie	exon	48981596	48981691	1000	-	.	gene_id "MSTRG.206185"; transcript_id "MSTRG.206185.296"; exon_number "14";
chrX	StringTie	exon	48981795	48981872	1000	-	.	gene_id "MSTRG.206185"; transcript_id "MSTRG.206185.296"; exon_number "15";
chrX	StringTie	exon	48982979	48983092	1000	-	.	gene_id "MSTRG.206185"; transcript_id "MSTRG.206185.296"; exon_number "16";
chrX	StringTie	exon	48983228	48983440	1000	-	.	gene_id "MSTRG.206185"; transcript_id "MSTRG.206185.296"; exon_number "17";
chrX	StringTie	exon	48983775	48983870	1000	-	.	gene_id "MSTRG.206185"; transcript_id "MSTRG.206185.296"; exon_number "18";
chrX	StringTie	exon	48985268	48985402	1000	-	.	gene_id "MSTRG.206185"; transcript_id "MSTRG.206185.296"; exon_number "19";
chrX	StringTie	exon	48987785	48987877	1000	-	.	gene_id "MSTRG.206185"; transcript_id "MSTRG.206185.296"; exon_number "20";
chrX	StringTie	exon	48988121	48988198	1000	-	.	gene_id "MSTRG.206185"; transcript_id "MSTRG.206185.296"; exon_number "21";
chrX	StringTie	exon	48989611	48989710	1000	-	.	gene_id "MSTRG.206185"; transcript_id "MSTRG.206185.296"; exon_number "22";
chrX	StringTie	exon	48989835	48989882	1000	-	.	gene_id "MSTRG.206185"; transcript_id "MSTRG.206185.296"; exon_number "23";
chrX	StringTie	exon	48989972	48990003	1000	-	.	gene_id "MSTRG.206185"; transcript_id "MSTRG.206185.296"; exon_number "24";
chrX	StringTie	exon	48990685	48990732	1000	-	.	gene_id "MSTRG.206185"; transcript_id "MSTRG.206185.296"; exon_number "25";
chrX	StringTie	exon	48990926	48991110	1000	-	.	gene_id "MSTRG.206185"; transcript_id "MSTRG.206185.296"; exon_number "26";
chrX	StringTie	exon	48993428	48997357	1000	-	.	gene_id "MSTRG.206185"; transcript_id "MSTRG.206185.296"; exon_number "27";
chrX	StringTie	exon	48998154	48998180	1000	-	.	gene_id "MSTRG.206185"; transcript_id "MSTRG.206185.296"; exon_number "28";
chrX	StringTie	exon	48999238	48999299	1000	-	.	gene_id "MSTRG.206185"; transcript_id "MSTRG.206185.296"; exon_number "29";
chrX	StringTie	exon	48999438	48999504	1000	-	.	gene_id "MSTRG.206185"; transcript_id "MSTRG.206185.296"; exon_number "30";
chrX	StringTie	exon	49000861	49001852	1000	-	.	gene_id "MSTRG.206185"; transcript_id "MSTRG.206185.296"; exon_number "31";
chrX	StringTie	transcript	48961001	49002412	1000	-	.	gene_id "MSTRG.206185"; transcript_id "MSTRG.206185.297";
chrX	StringTie	exon	48961001	48962806	1000	-	.	gene_id "MSTRG.206185"; transcript_id "MSTRG.206185.297"; exon_number "1";
chrX	StringTie	exon	48966055	48966305	1000	-	.	gene_id "MSTRG.206185"; transcript_id "MSTRG.206185.297"; exon_number "2";
chrX	StringTie	exon	48966578	48966676	1000	-	.	gene_id "MSTRG.206185"; transcript_id "MSTRG.206185.297"; exon_number "3";
chrX	StringTie	exon	48966761	48966844	1000	-	.	gene_id "MSTRG.206185"; transcript_id "MSTRG.206185.297"; exon_number "4";
chrX	StringTie	exon	48966944	48967106	1000	-	.	gene_id "MSTRG.206185"; transcript_id "MSTRG.206185.297"; exon_number "5";
chrX	StringTie	exon	48969151	48971594	1000	-	.	gene_id "MSTRG.206185"; transcript_id "MSTRG.206185.297"; exon_number "6";
chrX	StringTie	exon	48971633	48971997	1000	-	.	gene_id "MSTRG.206185"; transcript_id "MSTRG.206185.297"; exon_number "7";
chrX	StringTie	exon	48972116	48974285	1000	-	.	gene_id "MSTRG.206185"; transcript_id "MSTRG.206185.297"; exon_number "8";
chrX	StringTie	exon	48975155	48975309	1000	-	.	gene_id "MSTRG.206185"; transcript_id "MSTRG.206185.297"; exon_number "9";
chrX	StringTie	exon	48976018	48976111	1000	-	.	gene_id "MSTRG.206185"; transcript_id "MSTRG.206185.297"; exon_number "10";
chrX	StringTie	exon	48976241	48976363	1000	-	.	gene_id "MSTRG.206185"; transcript_id "MSTRG.206185.297"; exon_number "11";
chrX	StringTie	exon	48978305	48978435	1000	-	.	gene_id "MSTRG.206185"; transcript_id "MSTRG.206185.297"; exon_number "12";
chrX	StringTie	exon	48981215	48981314	1000	-	.	gene_id "MSTRG.206185"; transcript_id "MSTRG.206185.297"; exon_number "13";
chrX	StringTie	exon	48981416	48981472	1000	-	.	gene_id "MSTRG.206185"; transcript_id "MSTRG.206185.297"; exon_number "14";
chrX	StringTie	exon	48981596	48981691	1000	-	.	gene_id "MSTRG.206185"; transcript_id "MSTRG.206185.297"; exon_number "15";
chrX	StringTie	exon	48981795	48981872	1000	-	.	gene_id "MSTRG.206185"; transcript_id "MSTRG.206185.297"; exon_number "16";
chrX	StringTie	exon	48982979	48983092	1000	-	.	gene_id "MSTRG.206185"; transcript_id "MSTRG.206185.297"; exon_number "17";
chrX	StringTie	exon	48983228	48983440	1000	-	.	gene_id "MSTRG.206185"; transcript_id "MSTRG.206185.297"; exon_number "18";
chrX	StringTie	exon	48983775	48983870	1000	-	.	gene_id "MSTRG.206185"; transcript_id "MSTRG.206185.297"; exon_number "19";
chrX	StringTie	exon	48985268	48985402	1000	-	.	gene_id "MSTRG.206185"; transcript_id "MSTRG.206185.297"; exon_number "20";
chrX	StringTie	exon	48987785	48987877	1000	-	.	gene_id "MSTRG.206185"; transcript_id "MSTRG.206185.297"; exon_number "21";
chrX	StringTie	exon	48988121	48988198	1000	-	.	gene_id "MSTRG.206185"; transcript_id "MSTRG.206185.297"; exon_number "22";
chrX	StringTie	exon	48989611	48989710	1000	-	.	gene_id "MSTRG.206185"; transcript_id "MSTRG.206185.297"; exon_number "23";
chrX	StringTie	exon	48989835	48989882	1000	-	.	gene_id "MSTRG.206185"; transcript_id "MSTRG.206185.297"; exon_number "24";
chrX	StringTie	exon	48989972	48990003	1000	-	.	gene_id "MSTRG.206185"; transcript_id "MSTRG.206185.297"; exon_number "25";
chrX	StringTie	exon	48990685	48990732	1000	-	.	gene_id "MSTRG.206185"; transcript_id "MSTRG.206185.297"; exon_number "26";
chrX	StringTie	exon	48990926	48991110	1000	-	.	gene_id "MSTRG.206185"; transcript_id "MSTRG.206185.297"; exon_number "27";
chrX	StringTie	exon	48993428	48993578	1000	-	.	gene_id "MSTRG.206185"; transcript_id "MSTRG.206185.297"; exon_number "28";
chrX	StringTie	exon	48997250	48997357	1000	-	.	gene_id "MSTRG.206185"; transcript_id "MSTRG.206185.297"; exon_number "29";
chrX	StringTie	exon	48998154	48998180	1000	-	.	gene_id "MSTRG.206185"; transcript_id "MSTRG.206185.297"; exon_number "30";
chrX	StringTie	exon	48999238	48999299	1000	-	.	gene_id "MSTRG.206185"; transcript_id "MSTRG.206185.297"; exon_number "31";
chrX	StringTie	exon	48999438	48999504	1000	-	.	gene_id "MSTRG.206185"; transcript_id "MSTRG.206185.297"; exon_number "32";
chrX	StringTie	exon	49000566	49000685	1000	-	.	gene_id "MSTRG.206185"; transcript_id "MSTRG.206185.297"; exon_number "33";
chrX	StringTie	exon	49002188	49002412	1000	-	.	gene_id "MSTRG.206185"; transcript_id "MSTRG.206185.297"; exon_number "34";
chrX	StringTie	transcript	48961004	49002262	1000	-	.	gene_id "MSTRG.206185"; transcript_id "MSTRG.206185.298";
chrX	StringTie	exon	48961004	48962806	1000	-	.	gene_id "MSTRG.206185"; transcript_id "MSTRG.206185.298"; exon_number "1";
chrX	StringTie	exon	48966055	48966305	1000	-	.	gene_id "MSTRG.206185"; transcript_id "MSTRG.206185.298"; exon_number "2";
chrX	StringTie	exon	48966578	48966676	1000	-	.	gene_id "MSTRG.206185"; transcript_id "MSTRG.206185.298"; exon_number "3";
chrX	StringTie	exon	48966761	48966844	1000	-	.	gene_id "MSTRG.206185"; transcript_id "MSTRG.206185.298"; exon_number "4";
chrX	StringTie	exon	48966944	48967106	1000	-	.	gene_id "MSTRG.206185"; transcript_id "MSTRG.206185.298"; exon_number "5";
chrX	StringTie	exon	48969151	48974285	1000	-	.	gene_id "MSTRG.206185"; transcript_id "MSTRG.206185.298"; exon_number "6";
chrX	StringTie	exon	48975155	48975309	1000	-	.	gene_id "MSTRG.206185"; transcript_id "MSTRG.206185.298"; exon_number "7";
chrX	StringTie	exon	48976018	48976111	1000	-	.	gene_id "MSTRG.206185"; transcript_id "MSTRG.206185.298"; exon_number "8";
chrX	StringTie	exon	48976241	48976363	1000	-	.	gene_id "MSTRG.206185"; transcript_id "MSTRG.206185.298"; exon_number "9";
chrX	StringTie	exon	48978305	48978435	1000	-	.	gene_id "MSTRG.206185"; transcript_id "MSTRG.206185.298"; exon_number "10";
chrX	StringTie	exon	48981215	48981314	1000	-	.	gene_id "MSTRG.206185"; transcript_id "MSTRG.206185.298"; exon_number "11";
chrX	StringTie	exon	48981416	48981472	1000	-	.	gene_id "MSTRG.206185"; transcript_id "MSTRG.206185.298"; exon_number "12";
chrX	StringTie	exon	48981596	48981691	1000	-	.	gene_id "MSTRG.206185"; transcript_id "MSTRG.206185.298"; exon_number "13";
chrX	StringTie	exon	48981795	48981872	1000	-	.	gene_id "MSTRG.206185"; transcript_id "MSTRG.206185.298"; exon_number "14";
chrX	StringTie	exon	48982979	48983092	1000	-	.	gene_id "MSTRG.206185"; transcript_id "MSTRG.206185.298"; exon_number "15";
chrX	StringTie	exon	48983228	48983440	1000	-	.	gene_id "MSTRG.206185"; transcript_id "MSTRG.206185.298"; exon_number "16";
chrX	StringTie	exon	48983775	48983870	1000	-	.	gene_id "MSTRG.206185"; transcript_id "MSTRG.206185.298"; exon_number "17";
chrX	StringTie	exon	48985268	48985402	1000	-	.	gene_id "MSTRG.206185"; transcript_id "MSTRG.206185.298"; exon_number "18";
chrX	StringTie	exon	48987785	48987877	1000	-	.	gene_id "MSTRG.206185"; transcript_id "MSTRG.206185.298"; exon_number "19";
chrX	StringTie	exon	48988121	48988198	1000	-	.	gene_id "MSTRG.206185"; transcript_id "MSTRG.206185.298"; exon_number "20";
chrX	StringTie	exon	48989611	48989710	1000	-	.	gene_id "MSTRG.206185"; transcript_id "MSTRG.206185.298"; exon_number "21";
chrX	StringTie	exon	48989835	48989882	1000	-	.	gene_id "MSTRG.206185"; transcript_id "MSTRG.206185.298"; exon_number "22";
chrX	StringTie	exon	48989972	48990003	1000	-	.	gene_id "MSTRG.206185"; transcript_id "MSTRG.206185.298"; exon_number "23";
chrX	StringTie	exon	48990685	48990732	1000	-	.	gene_id "MSTRG.206185"; transcript_id "MSTRG.206185.298"; exon_number "24";
chrX	StringTie	exon	48990926	48991110	1000	-	.	gene_id "MSTRG.206185"; transcript_id "MSTRG.206185.298"; exon_number "25";
chrX	StringTie	exon	48993428	48993578	1000	-	.	gene_id "MSTRG.206185"; transcript_id "MSTRG.206185.298"; exon_number "26";
chrX	StringTie	exon	48997250	48997357	1000	-	.	gene_id "MSTRG.206185"; transcript_id "MSTRG.206185.298"; exon_number "27";
chrX	StringTie	exon	48998154	48998180	1000	-	.	gene_id "MSTRG.206185"; transcript_id "MSTRG.206185.298"; exon_number "28";
chrX	StringTie	exon	48999238	48999299	1000	-	.	gene_id "MSTRG.206185"; transcript_id "MSTRG.206185.298"; exon_number "29";
chrX	StringTie	exon	48999438	48999504	1000	-	.	gene_id "MSTRG.206185"; transcript_id "MSTRG.206185.298"; exon_number "30";
chrX	StringTie	exon	49000566	49000689	1000	-	.	gene_id "MSTRG.206185"; transcript_id "MSTRG.206185.298"; exon_number "31";
chrX	StringTie	exon	49000861	49000959	1000	-	.	gene_id "MSTRG.206185"; transcript_id "MSTRG.206185.298"; exon_number "32";
chrX	StringTie	exon	49002188	49002262	1000	-	.	gene_id "MSTRG.206185"; transcript_id "MSTRG.206185.298"; exon_number "33";
chrX	StringTie	transcript	48961004	49002237	1000	-	.	gene_id "MSTRG.206185"; transcript_id "MSTRG.206185.299";
chrX	StringTie	exon	48961004	48962806	1000	-	.	gene_id "MSTRG.206185"; transcript_id "MSTRG.206185.299"; exon_number "1";
chrX	StringTie	exon	48966055	48966305	1000	-	.	gene_id "MSTRG.206185"; transcript_id "MSTRG.206185.299"; exon_number "2";
chrX	StringTie	exon	48966578	48966676	1000	-	.	gene_id "MSTRG.206185"; transcript_id "MSTRG.206185.299"; exon_number "3";
chrX	StringTie	exon	48966761	48966844	1000	-	.	gene_id "MSTRG.206185"; transcript_id "MSTRG.206185.299"; exon_number "4";
chrX	StringTie	exon	48966944	48967106	1000	-	.	gene_id "MSTRG.206185"; transcript_id "MSTRG.206185.299"; exon_number "5";
chrX	StringTie	exon	48969151	48974285	1000	-	.	gene_id "MSTRG.206185"; transcript_id "MSTRG.206185.299"; exon_number "6";
chrX	StringTie	exon	48975155	48975291	1000	-	.	gene_id "MSTRG.206185"; transcript_id "MSTRG.206185.299"; exon_number "7";
chrX	StringTie	exon	48976018	48976111	1000	-	.	gene_id "MSTRG.206185"; transcript_id "MSTRG.206185.299"; exon_number "8";
chrX	StringTie	exon	48976241	48976363	1000	-	.	gene_id "MSTRG.206185"; transcript_id "MSTRG.206185.299"; exon_number "9";
chrX	StringTie	exon	48978305	48978435	1000	-	.	gene_id "MSTRG.206185"; transcript_id "MSTRG.206185.299"; exon_number "10";
chrX	StringTie	exon	48981215	48981314	1000	-	.	gene_id "MSTRG.206185"; transcript_id "MSTRG.206185.299"; exon_number "11";
chrX	StringTie	exon	48981416	48981472	1000	-	.	gene_id "MSTRG.206185"; transcript_id "MSTRG.206185.299"; exon_number "12";
chrX	StringTie	exon	48981596	48981691	1000	-	.	gene_id "MSTRG.206185"; transcript_id "MSTRG.206185.299"; exon_number "13";
chrX	StringTie	exon	48981795	48981872	1000	-	.	gene_id "MSTRG.206185"; transcript_id "MSTRG.206185.299"; exon_number "14";
chrX	StringTie	exon	48982979	48983092	1000	-	.	gene_id "MSTRG.206185"; transcript_id "MSTRG.206185.299"; exon_number "15";
chrX	StringTie	exon	48983228	48983440	1000	-	.	gene_id "MSTRG.206185"; transcript_id "MSTRG.206185.299"; exon_number "16";
chrX	StringTie	exon	48983775	48983870	1000	-	.	gene_id "MSTRG.206185"; transcript_id "MSTRG.206185.299"; exon_number "17";
chrX	StringTie	exon	48985268	48985402	1000	-	.	gene_id "MSTRG.206185"; transcript_id "MSTRG.206185.299"; exon_number "18";
chrX	StringTie	exon	48987785	48987877	1000	-	.	gene_id "MSTRG.206185"; transcript_id "MSTRG.206185.299"; exon_number "19";
chrX	StringTie	exon	48988121	48989710	1000	-	.	gene_id "MSTRG.206185"; transcript_id "MSTRG.206185.299"; exon_number "20";
chrX	StringTie	exon	48989835	48989882	1000	-	.	gene_id "MSTRG.206185"; transcript_id "MSTRG.206185.299"; exon_number "21";
chrX	StringTie	exon	48989972	48990003	1000	-	.	gene_id "MSTRG.206185"; transcript_id "MSTRG.206185.299"; exon_number "22";
chrX	StringTie	exon	48990685	48990732	1000	-	.	gene_id "MSTRG.206185"; transcript_id "MSTRG.206185.299"; exon_number "23";
chrX	StringTie	exon	48990926	48991110	1000	-	.	gene_id "MSTRG.206185"; transcript_id "MSTRG.206185.299"; exon_number "24";
chrX	StringTie	exon	48993428	48993578	1000	-	.	gene_id "MSTRG.206185"; transcript_id "MSTRG.206185.299"; exon_number "25";
chrX	StringTie	exon	48997250	48997357	1000	-	.	gene_id "MSTRG.206185"; transcript_id "MSTRG.206185.299"; exon_number "26";
chrX	StringTie	exon	48998154	48998180	1000	-	.	gene_id "MSTRG.206185"; transcript_id "MSTRG.206185.299"; exon_number "27";
chrX	StringTie	exon	48999238	48999299	1000	-	.	gene_id "MSTRG.206185"; transcript_id "MSTRG.206185.299"; exon_number "28";
chrX	StringTie	exon	48999438	48999504	1000	-	.	gene_id "MSTRG.206185"; transcript_id "MSTRG.206185.299"; exon_number "29";
chrX	StringTie	exon	49000566	49000685	1000	-	.	gene_id "MSTRG.206185"; transcript_id "MSTRG.206185.299"; exon_number "30";
chrX	StringTie	exon	49000861	49002237	1000	-	.	gene_id "MSTRG.206185"; transcript_id "MSTRG.206185.299"; exon_number "31";
chrX	StringTie	transcript	48892126	48902034	1000	-	.	gene_id "MSTRG.206185"; transcript_id "MSTRG.206185.3";
chrX	StringTie	exon	48892126	48893817	1000	-	.	gene_id "MSTRG.206185"; transcript_id "MSTRG.206185.3"; exon_number "1";
chrX	StringTie	exon	48893900	48894010	1000	-	.	gene_id "MSTRG.206185"; transcript_id "MSTRG.206185.3"; exon_number "2";
chrX	StringTie	exon	48894097	48894225	1000	-	.	gene_id "MSTRG.206185"; transcript_id "MSTRG.206185.3"; exon_number "3";
chrX	StringTie	exon	48895038	48895101	1000	-	.	gene_id "MSTRG.206185"; transcript_id "MSTRG.206185.3"; exon_number "4";
chrX	StringTie	exon	48896759	48896858	1000	-	.	gene_id "MSTRG.206185"; transcript_id "MSTRG.206185.3"; exon_number "5";
chrX	StringTie	exon	48897724	48898062	1000	-	.	gene_id "MSTRG.206185"; transcript_id "MSTRG.206185.3"; exon_number "6";
chrX	StringTie	exon	48898328	48898573	1000	-	.	gene_id "MSTRG.206185"; transcript_id "MSTRG.206185.3"; exon_number "7";
chrX	StringTie	exon	48901187	48901298	1000	-	.	gene_id "MSTRG.206185"; transcript_id "MSTRG.206185.3"; exon_number "8";
chrX	StringTie	exon	48901986	48902034	1000	-	.	gene_id "MSTRG.206185"; transcript_id "MSTRG.206185.3"; exon_number "9";
chrX	StringTie	transcript	48961006	49002406	1000	-	.	gene_id "MSTRG.206185"; transcript_id "MSTRG.206185.300";
chrX	StringTie	exon	48961006	48962806	1000	-	.	gene_id "MSTRG.206185"; transcript_id "MSTRG.206185.300"; exon_number "1";
chrX	StringTie	exon	48966055	48966305	1000	-	.	gene_id "MSTRG.206185"; transcript_id "MSTRG.206185.300"; exon_number "2";
chrX	StringTie	exon	48966578	48966676	1000	-	.	gene_id "MSTRG.206185"; transcript_id "MSTRG.206185.300"; exon_number "3";
chrX	StringTie	exon	48966761	48966844	1000	-	.	gene_id "MSTRG.206185"; transcript_id "MSTRG.206185.300"; exon_number "4";
chrX	StringTie	exon	48966944	48967106	1000	-	.	gene_id "MSTRG.206185"; transcript_id "MSTRG.206185.300"; exon_number "5";
chrX	StringTie	exon	48969151	48971997	1000	-	.	gene_id "MSTRG.206185"; transcript_id "MSTRG.206185.300"; exon_number "6";
chrX	StringTie	exon	48972116	48972508	1000	-	.	gene_id "MSTRG.206185"; transcript_id "MSTRG.206185.300"; exon_number "7";
chrX	StringTie	exon	48972576	48974285	1000	-	.	gene_id "MSTRG.206185"; transcript_id "MSTRG.206185.300"; exon_number "8";
chrX	StringTie	exon	48975155	48975309	1000	-	.	gene_id "MSTRG.206185"; transcript_id "MSTRG.206185.300"; exon_number "9";
chrX	StringTie	exon	48976018	48976111	1000	-	.	gene_id "MSTRG.206185"; transcript_id "MSTRG.206185.300"; exon_number "10";
chrX	StringTie	exon	48976241	48976363	1000	-	.	gene_id "MSTRG.206185"; transcript_id "MSTRG.206185.300"; exon_number "11";
chrX	StringTie	exon	48978305	48978435	1000	-	.	gene_id "MSTRG.206185"; transcript_id "MSTRG.206185.300"; exon_number "12";
chrX	StringTie	exon	48981215	48981314	1000	-	.	gene_id "MSTRG.206185"; transcript_id "MSTRG.206185.300"; exon_number "13";
chrX	StringTie	exon	48981416	48981472	1000	-	.	gene_id "MSTRG.206185"; transcript_id "MSTRG.206185.300"; exon_number "14";
chrX	StringTie	exon	48981596	48981691	1000	-	.	gene_id "MSTRG.206185"; transcript_id "MSTRG.206185.300"; exon_number "15";
chrX	StringTie	exon	48981795	48981872	1000	-	.	gene_id "MSTRG.206185"; transcript_id "MSTRG.206185.300"; exon_number "16";
chrX	StringTie	exon	48982979	48983092	1000	-	.	gene_id "MSTRG.206185"; transcript_id "MSTRG.206185.300"; exon_number "17";
chrX	StringTie	exon	48983228	48983440	1000	-	.	gene_id "MSTRG.206185"; transcript_id "MSTRG.206185.300"; exon_number "18";
chrX	StringTie	exon	48983775	48983870	1000	-	.	gene_id "MSTRG.206185"; transcript_id "MSTRG.206185.300"; exon_number "19";
chrX	StringTie	exon	48985268	48985402	1000	-	.	gene_id "MSTRG.206185"; transcript_id "MSTRG.206185.300"; exon_number "20";
chrX	StringTie	exon	48986165	48986239	1000	-	.	gene_id "MSTRG.206185"; transcript_id "MSTRG.206185.300"; exon_number "21";
chrX	StringTie	exon	48987785	48987877	1000	-	.	gene_id "MSTRG.206185"; transcript_id "MSTRG.206185.300"; exon_number "22";
chrX	StringTie	exon	48988121	48988198	1000	-	.	gene_id "MSTRG.206185"; transcript_id "MSTRG.206185.300"; exon_number "23";
chrX	StringTie	exon	48989611	48989710	1000	-	.	gene_id "MSTRG.206185"; transcript_id "MSTRG.206185.300"; exon_number "24";
chrX	StringTie	exon	48989835	48989882	1000	-	.	gene_id "MSTRG.206185"; transcript_id "MSTRG.206185.300"; exon_number "25";
chrX	StringTie	exon	48989972	48990003	1000	-	.	gene_id "MSTRG.206185"; transcript_id "MSTRG.206185.300"; exon_number "26";
chrX	StringTie	exon	48990685	48990732	1000	-	.	gene_id "MSTRG.206185"; transcript_id "MSTRG.206185.300"; exon_number "27";
chrX	StringTie	exon	48990926	48991110	1000	-	.	gene_id "MSTRG.206185"; transcript_id "MSTRG.206185.300"; exon_number "28";
chrX	StringTie	exon	48993428	48993578	1000	-	.	gene_id "MSTRG.206185"; transcript_id "MSTRG.206185.300"; exon_number "29";
chrX	StringTie	exon	48997250	48997357	1000	-	.	gene_id "MSTRG.206185"; transcript_id "MSTRG.206185.300"; exon_number "30";
chrX	StringTie	exon	48998154	48998180	1000	-	.	gene_id "MSTRG.206185"; transcript_id "MSTRG.206185.300"; exon_number "31";
chrX	StringTie	exon	48999238	48999299	1000	-	.	gene_id "MSTRG.206185"; transcript_id "MSTRG.206185.300"; exon_number "32";
chrX	StringTie	exon	48999438	48999504	1000	-	.	gene_id "MSTRG.206185"; transcript_id "MSTRG.206185.300"; exon_number "33";
chrX	StringTie	exon	49000566	49000685	1000	-	.	gene_id "MSTRG.206185"; transcript_id "MSTRG.206185.300"; exon_number "34";
chrX	StringTie	exon	49002188	49002406	1000	-	.	gene_id "MSTRG.206185"; transcript_id "MSTRG.206185.300"; exon_number "35";
chrX	StringTie	transcript	48961006	49002352	1000	-	.	gene_id "MSTRG.206185"; transcript_id "MSTRG.206185.301";
chrX	StringTie	exon	48961006	48962806	1000	-	.	gene_id "MSTRG.206185"; transcript_id "MSTRG.206185.301"; exon_number "1";
chrX	StringTie	exon	48966055	48966305	1000	-	.	gene_id "MSTRG.206185"; transcript_id "MSTRG.206185.301"; exon_number "2";
chrX	StringTie	exon	48966578	48966676	1000	-	.	gene_id "MSTRG.206185"; transcript_id "MSTRG.206185.301"; exon_number "3";
chrX	StringTie	exon	48966761	48966844	1000	-	.	gene_id "MSTRG.206185"; transcript_id "MSTRG.206185.301"; exon_number "4";
chrX	StringTie	exon	48966944	48967106	1000	-	.	gene_id "MSTRG.206185"; transcript_id "MSTRG.206185.301"; exon_number "5";
chrX	StringTie	exon	48969151	48971997	1000	-	.	gene_id "MSTRG.206185"; transcript_id "MSTRG.206185.301"; exon_number "6";
chrX	StringTie	exon	48972116	48974285	1000	-	.	gene_id "MSTRG.206185"; transcript_id "MSTRG.206185.301"; exon_number "7";
chrX	StringTie	exon	48975155	48976111	1000	-	.	gene_id "MSTRG.206185"; transcript_id "MSTRG.206185.301"; exon_number "8";
chrX	StringTie	exon	48976241	48976363	1000	-	.	gene_id "MSTRG.206185"; transcript_id "MSTRG.206185.301"; exon_number "9";
chrX	StringTie	exon	48978305	48978435	1000	-	.	gene_id "MSTRG.206185"; transcript_id "MSTRG.206185.301"; exon_number "10";
chrX	StringTie	exon	48981215	48981314	1000	-	.	gene_id "MSTRG.206185"; transcript_id "MSTRG.206185.301"; exon_number "11";
chrX	StringTie	exon	48981416	48981472	1000	-	.	gene_id "MSTRG.206185"; transcript_id "MSTRG.206185.301"; exon_number "12";
chrX	StringTie	exon	48981596	48981691	1000	-	.	gene_id "MSTRG.206185"; transcript_id "MSTRG.206185.301"; exon_number "13";
chrX	StringTie	exon	48981795	48981872	1000	-	.	gene_id "MSTRG.206185"; transcript_id "MSTRG.206185.301"; exon_number "14";
chrX	StringTie	exon	48982979	48983092	1000	-	.	gene_id "MSTRG.206185"; transcript_id "MSTRG.206185.301"; exon_number "15";
chrX	StringTie	exon	48983228	48983440	1000	-	.	gene_id "MSTRG.206185"; transcript_id "MSTRG.206185.301"; exon_number "16";
chrX	StringTie	exon	48983775	48983870	1000	-	.	gene_id "MSTRG.206185"; transcript_id "MSTRG.206185.301"; exon_number "17";
chrX	StringTie	exon	48985268	48985402	1000	-	.	gene_id "MSTRG.206185"; transcript_id "MSTRG.206185.301"; exon_number "18";
chrX	StringTie	exon	48986165	48986239	1000	-	.	gene_id "MSTRG.206185"; transcript_id "MSTRG.206185.301"; exon_number "19";
chrX	StringTie	exon	48987785	48987877	1000	-	.	gene_id "MSTRG.206185"; transcript_id "MSTRG.206185.301"; exon_number "20";
chrX	StringTie	exon	48988121	48988198	1000	-	.	gene_id "MSTRG.206185"; transcript_id "MSTRG.206185.301"; exon_number "21";
chrX	StringTie	exon	48989611	48989710	1000	-	.	gene_id "MSTRG.206185"; transcript_id "MSTRG.206185.301"; exon_number "22";
chrX	StringTie	exon	48989835	48989882	1000	-	.	gene_id "MSTRG.206185"; transcript_id "MSTRG.206185.301"; exon_number "23";
chrX	StringTie	exon	48989972	48990003	1000	-	.	gene_id "MSTRG.206185"; transcript_id "MSTRG.206185.301"; exon_number "24";
chrX	StringTie	exon	48990685	48990732	1000	-	.	gene_id "MSTRG.206185"; transcript_id "MSTRG.206185.301"; exon_number "25";
chrX	StringTie	exon	48990926	48991110	1000	-	.	gene_id "MSTRG.206185"; transcript_id "MSTRG.206185.301"; exon_number "26";
chrX	StringTie	exon	48993428	48993578	1000	-	.	gene_id "MSTRG.206185"; transcript_id "MSTRG.206185.301"; exon_number "27";
chrX	StringTie	exon	48997250	48997357	1000	-	.	gene_id "MSTRG.206185"; transcript_id "MSTRG.206185.301"; exon_number "28";
chrX	StringTie	exon	48998154	48998180	1000	-	.	gene_id "MSTRG.206185"; transcript_id "MSTRG.206185.301"; exon_number "29";
chrX	StringTie	exon	48999238	48999299	1000	-	.	gene_id "MSTRG.206185"; transcript_id "MSTRG.206185.301"; exon_number "30";
chrX	StringTie	exon	48999438	48999504	1000	-	.	gene_id "MSTRG.206185"; transcript_id "MSTRG.206185.301"; exon_number "31";
chrX	StringTie	exon	49002188	49002352	1000	-	.	gene_id "MSTRG.206185"; transcript_id "MSTRG.206185.301"; exon_number "32";
chrX	StringTie	transcript	48961011	49002374	1000	-	.	gene_id "MSTRG.206185"; transcript_id "MSTRG.206185.302";
chrX	StringTie	exon	48961011	48962806	1000	-	.	gene_id "MSTRG.206185"; transcript_id "MSTRG.206185.302"; exon_number "1";
chrX	StringTie	exon	48966055	48966305	1000	-	.	gene_id "MSTRG.206185"; transcript_id "MSTRG.206185.302"; exon_number "2";
chrX	StringTie	exon	48966578	48966676	1000	-	.	gene_id "MSTRG.206185"; transcript_id "MSTRG.206185.302"; exon_number "3";
chrX	StringTie	exon	48966761	48966844	1000	-	.	gene_id "MSTRG.206185"; transcript_id "MSTRG.206185.302"; exon_number "4";
chrX	StringTie	exon	48966944	48967106	1000	-	.	gene_id "MSTRG.206185"; transcript_id "MSTRG.206185.302"; exon_number "5";
chrX	StringTie	exon	48969151	48969541	1000	-	.	gene_id "MSTRG.206185"; transcript_id "MSTRG.206185.302"; exon_number "6";
chrX	StringTie	exon	48969625	48971997	1000	-	.	gene_id "MSTRG.206185"; transcript_id "MSTRG.206185.302"; exon_number "7";
chrX	StringTie	exon	48972116	48974285	1000	-	.	gene_id "MSTRG.206185"; transcript_id "MSTRG.206185.302"; exon_number "8";
chrX	StringTie	exon	48975155	48975309	1000	-	.	gene_id "MSTRG.206185"; transcript_id "MSTRG.206185.302"; exon_number "9";
chrX	StringTie	exon	48976018	48976111	1000	-	.	gene_id "MSTRG.206185"; transcript_id "MSTRG.206185.302"; exon_number "10";
chrX	StringTie	exon	48976241	48976363	1000	-	.	gene_id "MSTRG.206185"; transcript_id "MSTRG.206185.302"; exon_number "11";
chrX	StringTie	exon	48978305	48978435	1000	-	.	gene_id "MSTRG.206185"; transcript_id "MSTRG.206185.302"; exon_number "12";
chrX	StringTie	exon	48981215	48981314	1000	-	.	gene_id "MSTRG.206185"; transcript_id "MSTRG.206185.302"; exon_number "13";
chrX	StringTie	exon	48981416	48981472	1000	-	.	gene_id "MSTRG.206185"; transcript_id "MSTRG.206185.302"; exon_number "14";
chrX	StringTie	exon	48981596	48981691	1000	-	.	gene_id "MSTRG.206185"; transcript_id "MSTRG.206185.302"; exon_number "15";
chrX	StringTie	exon	48981795	48981872	1000	-	.	gene_id "MSTRG.206185"; transcript_id "MSTRG.206185.302"; exon_number "16";
chrX	StringTie	exon	48982979	48983092	1000	-	.	gene_id "MSTRG.206185"; transcript_id "MSTRG.206185.302"; exon_number "17";
chrX	StringTie	exon	48983228	48983440	1000	-	.	gene_id "MSTRG.206185"; transcript_id "MSTRG.206185.302"; exon_number "18";
chrX	StringTie	exon	48983775	48983870	1000	-	.	gene_id "MSTRG.206185"; transcript_id "MSTRG.206185.302"; exon_number "19";
chrX	StringTie	exon	48985268	48985402	1000	-	.	gene_id "MSTRG.206185"; transcript_id "MSTRG.206185.302"; exon_number "20";
chrX	StringTie	exon	48987785	48987877	1000	-	.	gene_id "MSTRG.206185"; transcript_id "MSTRG.206185.302"; exon_number "21";
chrX	StringTie	exon	48988121	48988198	1000	-	.	gene_id "MSTRG.206185"; transcript_id "MSTRG.206185.302"; exon_number "22";
chrX	StringTie	exon	48989611	48989710	1000	-	.	gene_id "MSTRG.206185"; transcript_id "MSTRG.206185.302"; exon_number "23";
chrX	StringTie	exon	48989835	48989882	1000	-	.	gene_id "MSTRG.206185"; transcript_id "MSTRG.206185.302"; exon_number "24";
chrX	StringTie	exon	48989972	48990003	1000	-	.	gene_id "MSTRG.206185"; transcript_id "MSTRG.206185.302"; exon_number "25";
chrX	StringTie	exon	48990685	48990732	1000	-	.	gene_id "MSTRG.206185"; transcript_id "MSTRG.206185.302"; exon_number "26";
chrX	StringTie	exon	48990926	48991110	1000	-	.	gene_id "MSTRG.206185"; transcript_id "MSTRG.206185.302"; exon_number "27";
chrX	StringTie	exon	48993428	48993578	1000	-	.	gene_id "MSTRG.206185"; transcript_id "MSTRG.206185.302"; exon_number "28";
chrX	StringTie	exon	48997250	48997357	1000	-	.	gene_id "MSTRG.206185"; transcript_id "MSTRG.206185.302"; exon_number "29";
chrX	StringTie	exon	48998154	48998180	1000	-	.	gene_id "MSTRG.206185"; transcript_id "MSTRG.206185.302"; exon_number "30";
chrX	StringTie	exon	48999238	48999299	1000	-	.	gene_id "MSTRG.206185"; transcript_id "MSTRG.206185.302"; exon_number "31";
chrX	StringTie	exon	48999438	48999504	1000	-	.	gene_id "MSTRG.206185"; transcript_id "MSTRG.206185.302"; exon_number "32";
chrX	StringTie	exon	49000566	49000685	1000	-	.	gene_id "MSTRG.206185"; transcript_id "MSTRG.206185.302"; exon_number "33";
chrX	StringTie	exon	49002188	49002374	1000	-	.	gene_id "MSTRG.206185"; transcript_id "MSTRG.206185.302"; exon_number "34";
chrX	StringTie	transcript	48961017	49002360	1000	-	.	gene_id "MSTRG.206185"; transcript_id "MSTRG.206185.303";
chrX	StringTie	exon	48961017	48962806	1000	-	.	gene_id "MSTRG.206185"; transcript_id "MSTRG.206185.303"; exon_number "1";
chrX	StringTie	exon	48966055	48966305	1000	-	.	gene_id "MSTRG.206185"; transcript_id "MSTRG.206185.303"; exon_number "2";
chrX	StringTie	exon	48966578	48966676	1000	-	.	gene_id "MSTRG.206185"; transcript_id "MSTRG.206185.303"; exon_number "3";
chrX	StringTie	exon	48966761	48966844	1000	-	.	gene_id "MSTRG.206185"; transcript_id "MSTRG.206185.303"; exon_number "4";
chrX	StringTie	exon	48966944	48967106	1000	-	.	gene_id "MSTRG.206185"; transcript_id "MSTRG.206185.303"; exon_number "5";
chrX	StringTie	exon	48969151	48969541	1000	-	.	gene_id "MSTRG.206185"; transcript_id "MSTRG.206185.303"; exon_number "6";
chrX	StringTie	exon	48969625	48971997	1000	-	.	gene_id "MSTRG.206185"; transcript_id "MSTRG.206185.303"; exon_number "7";
chrX	StringTie	exon	48972116	48974285	1000	-	.	gene_id "MSTRG.206185"; transcript_id "MSTRG.206185.303"; exon_number "8";
chrX	StringTie	exon	48975155	48976111	1000	-	.	gene_id "MSTRG.206185"; transcript_id "MSTRG.206185.303"; exon_number "9";
chrX	StringTie	exon	48976241	48976363	1000	-	.	gene_id "MSTRG.206185"; transcript_id "MSTRG.206185.303"; exon_number "10";
chrX	StringTie	exon	48978305	48978435	1000	-	.	gene_id "MSTRG.206185"; transcript_id "MSTRG.206185.303"; exon_number "11";
chrX	StringTie	exon	48981215	48981314	1000	-	.	gene_id "MSTRG.206185"; transcript_id "MSTRG.206185.303"; exon_number "12";
chrX	StringTie	exon	48981416	48981472	1000	-	.	gene_id "MSTRG.206185"; transcript_id "MSTRG.206185.303"; exon_number "13";
chrX	StringTie	exon	48981596	48981691	1000	-	.	gene_id "MSTRG.206185"; transcript_id "MSTRG.206185.303"; exon_number "14";
chrX	StringTie	exon	48982979	48983092	1000	-	.	gene_id "MSTRG.206185"; transcript_id "MSTRG.206185.303"; exon_number "15";
chrX	StringTie	exon	48983228	48983440	1000	-	.	gene_id "MSTRG.206185"; transcript_id "MSTRG.206185.303"; exon_number "16";
chrX	StringTie	exon	48983775	48983870	1000	-	.	gene_id "MSTRG.206185"; transcript_id "MSTRG.206185.303"; exon_number "17";
chrX	StringTie	exon	48985268	48985402	1000	-	.	gene_id "MSTRG.206185"; transcript_id "MSTRG.206185.303"; exon_number "18";
chrX	StringTie	exon	48987785	48987877	1000	-	.	gene_id "MSTRG.206185"; transcript_id "MSTRG.206185.303"; exon_number "19";
chrX	StringTie	exon	48988121	48988198	1000	-	.	gene_id "MSTRG.206185"; transcript_id "MSTRG.206185.303"; exon_number "20";
chrX	StringTie	exon	48989611	48989710	1000	-	.	gene_id "MSTRG.206185"; transcript_id "MSTRG.206185.303"; exon_number "21";
chrX	StringTie	exon	48989835	48989882	1000	-	.	gene_id "MSTRG.206185"; transcript_id "MSTRG.206185.303"; exon_number "22";
chrX	StringTie	exon	48989972	48990003	1000	-	.	gene_id "MSTRG.206185"; transcript_id "MSTRG.206185.303"; exon_number "23";
chrX	StringTie	exon	48990685	48990732	1000	-	.	gene_id "MSTRG.206185"; transcript_id "MSTRG.206185.303"; exon_number "24";
chrX	StringTie	exon	48990926	48991110	1000	-	.	gene_id "MSTRG.206185"; transcript_id "MSTRG.206185.303"; exon_number "25";
chrX	StringTie	exon	48993428	48993578	1000	-	.	gene_id "MSTRG.206185"; transcript_id "MSTRG.206185.303"; exon_number "26";
chrX	StringTie	exon	48997250	48997357	1000	-	.	gene_id "MSTRG.206185"; transcript_id "MSTRG.206185.303"; exon_number "27";
chrX	StringTie	exon	48998154	48998180	1000	-	.	gene_id "MSTRG.206185"; transcript_id "MSTRG.206185.303"; exon_number "28";
chrX	StringTie	exon	48999238	48999299	1000	-	.	gene_id "MSTRG.206185"; transcript_id "MSTRG.206185.303"; exon_number "29";
chrX	StringTie	exon	48999438	48999504	1000	-	.	gene_id "MSTRG.206185"; transcript_id "MSTRG.206185.303"; exon_number "30";
chrX	StringTie	exon	49000861	49002360	1000	-	.	gene_id "MSTRG.206185"; transcript_id "MSTRG.206185.303"; exon_number "31";
chrX	StringTie	transcript	48961017	49001206	1000	-	.	gene_id "MSTRG.206185"; transcript_id "MSTRG.206185.304";
chrX	StringTie	exon	48961017	48962806	1000	-	.	gene_id "MSTRG.206185"; transcript_id "MSTRG.206185.304"; exon_number "1";
chrX	StringTie	exon	48964897	48965012	1000	-	.	gene_id "MSTRG.206185"; transcript_id "MSTRG.206185.304"; exon_number "2";
chrX	StringTie	exon	48966055	48966305	1000	-	.	gene_id "MSTRG.206185"; transcript_id "MSTRG.206185.304"; exon_number "3";
chrX	StringTie	exon	48966578	48966676	1000	-	.	gene_id "MSTRG.206185"; transcript_id "MSTRG.206185.304"; exon_number "4";
chrX	StringTie	exon	48966761	48966844	1000	-	.	gene_id "MSTRG.206185"; transcript_id "MSTRG.206185.304"; exon_number "5";
chrX	StringTie	exon	48966944	48967106	1000	-	.	gene_id "MSTRG.206185"; transcript_id "MSTRG.206185.304"; exon_number "6";
chrX	StringTie	exon	48969151	48971997	1000	-	.	gene_id "MSTRG.206185"; transcript_id "MSTRG.206185.304"; exon_number "7";
chrX	StringTie	exon	48972116	48974285	1000	-	.	gene_id "MSTRG.206185"; transcript_id "MSTRG.206185.304"; exon_number "8";
chrX	StringTie	exon	48975155	48976111	1000	-	.	gene_id "MSTRG.206185"; transcript_id "MSTRG.206185.304"; exon_number "9";
chrX	StringTie	exon	48976241	48976363	1000	-	.	gene_id "MSTRG.206185"; transcript_id "MSTRG.206185.304"; exon_number "10";
chrX	StringTie	exon	48978305	48978435	1000	-	.	gene_id "MSTRG.206185"; transcript_id "MSTRG.206185.304"; exon_number "11";
chrX	StringTie	exon	48981215	48981314	1000	-	.	gene_id "MSTRG.206185"; transcript_id "MSTRG.206185.304"; exon_number "12";
chrX	StringTie	exon	48981416	48981472	1000	-	.	gene_id "MSTRG.206185"; transcript_id "MSTRG.206185.304"; exon_number "13";
chrX	StringTie	exon	48981596	48981691	1000	-	.	gene_id "MSTRG.206185"; transcript_id "MSTRG.206185.304"; exon_number "14";
chrX	StringTie	exon	48981795	48981872	1000	-	.	gene_id "MSTRG.206185"; transcript_id "MSTRG.206185.304"; exon_number "15";
chrX	StringTie	exon	48982979	48983092	1000	-	.	gene_id "MSTRG.206185"; transcript_id "MSTRG.206185.304"; exon_number "16";
chrX	StringTie	exon	48983228	48983440	1000	-	.	gene_id "MSTRG.206185"; transcript_id "MSTRG.206185.304"; exon_number "17";
chrX	StringTie	exon	48983775	48983870	1000	-	.	gene_id "MSTRG.206185"; transcript_id "MSTRG.206185.304"; exon_number "18";
chrX	StringTie	exon	48985268	48985402	1000	-	.	gene_id "MSTRG.206185"; transcript_id "MSTRG.206185.304"; exon_number "19";
chrX	StringTie	exon	48987785	48987877	1000	-	.	gene_id "MSTRG.206185"; transcript_id "MSTRG.206185.304"; exon_number "20";
chrX	StringTie	exon	48988121	48989710	1000	-	.	gene_id "MSTRG.206185"; transcript_id "MSTRG.206185.304"; exon_number "21";
chrX	StringTie	exon	48989835	48989882	1000	-	.	gene_id "MSTRG.206185"; transcript_id "MSTRG.206185.304"; exon_number "22";
chrX	StringTie	exon	48989972	48990003	1000	-	.	gene_id "MSTRG.206185"; transcript_id "MSTRG.206185.304"; exon_number "23";
chrX	StringTie	exon	48990685	48990732	1000	-	.	gene_id "MSTRG.206185"; transcript_id "MSTRG.206185.304"; exon_number "24";
chrX	StringTie	exon	48990926	48991110	1000	-	.	gene_id "MSTRG.206185"; transcript_id "MSTRG.206185.304"; exon_number "25";
chrX	StringTie	exon	48997250	48997357	1000	-	.	gene_id "MSTRG.206185"; transcript_id "MSTRG.206185.304"; exon_number "26";
chrX	StringTie	exon	48998154	48998180	1000	-	.	gene_id "MSTRG.206185"; transcript_id "MSTRG.206185.304"; exon_number "27";
chrX	StringTie	exon	48999238	48999299	1000	-	.	gene_id "MSTRG.206185"; transcript_id "MSTRG.206185.304"; exon_number "28";
chrX	StringTie	exon	48999438	48999504	1000	-	.	gene_id "MSTRG.206185"; transcript_id "MSTRG.206185.304"; exon_number "29";
chrX	StringTie	exon	49000861	49001206	1000	-	.	gene_id "MSTRG.206185"; transcript_id "MSTRG.206185.304"; exon_number "30";
chrX	StringTie	transcript	48961017	49001367	1000	-	.	gene_id "MSTRG.206185"; transcript_id "MSTRG.206185.305";
chrX	StringTie	exon	48961017	48962806	1000	-	.	gene_id "MSTRG.206185"; transcript_id "MSTRG.206185.305"; exon_number "1";
chrX	StringTie	exon	48966055	48966305	1000	-	.	gene_id "MSTRG.206185"; transcript_id "MSTRG.206185.305"; exon_number "2";
chrX	StringTie	exon	48966578	48966676	1000	-	.	gene_id "MSTRG.206185"; transcript_id "MSTRG.206185.305"; exon_number "3";
chrX	StringTie	exon	48966761	48966844	1000	-	.	gene_id "MSTRG.206185"; transcript_id "MSTRG.206185.305"; exon_number "4";
chrX	StringTie	exon	48966944	48968316	1000	-	.	gene_id "MSTRG.206185"; transcript_id "MSTRG.206185.305"; exon_number "5";
chrX	StringTie	exon	48969151	48971997	1000	-	.	gene_id "MSTRG.206185"; transcript_id "MSTRG.206185.305"; exon_number "6";
chrX	StringTie	exon	48972116	48974285	1000	-	.	gene_id "MSTRG.206185"; transcript_id "MSTRG.206185.305"; exon_number "7";
chrX	StringTie	exon	48975155	48976363	1000	-	.	gene_id "MSTRG.206185"; transcript_id "MSTRG.206185.305"; exon_number "8";
chrX	StringTie	exon	48978305	48978435	1000	-	.	gene_id "MSTRG.206185"; transcript_id "MSTRG.206185.305"; exon_number "9";
chrX	StringTie	exon	48981215	48981314	1000	-	.	gene_id "MSTRG.206185"; transcript_id "MSTRG.206185.305"; exon_number "10";
chrX	StringTie	exon	48981416	48981472	1000	-	.	gene_id "MSTRG.206185"; transcript_id "MSTRG.206185.305"; exon_number "11";
chrX	StringTie	exon	48981596	48981691	1000	-	.	gene_id "MSTRG.206185"; transcript_id "MSTRG.206185.305"; exon_number "12";
chrX	StringTie	exon	48981795	48981872	1000	-	.	gene_id "MSTRG.206185"; transcript_id "MSTRG.206185.305"; exon_number "13";
chrX	StringTie	exon	48982979	48983092	1000	-	.	gene_id "MSTRG.206185"; transcript_id "MSTRG.206185.305"; exon_number "14";
chrX	StringTie	exon	48983228	48983440	1000	-	.	gene_id "MSTRG.206185"; transcript_id "MSTRG.206185.305"; exon_number "15";
chrX	StringTie	exon	48983775	48983870	1000	-	.	gene_id "MSTRG.206185"; transcript_id "MSTRG.206185.305"; exon_number "16";
chrX	StringTie	exon	48985268	48985402	1000	-	.	gene_id "MSTRG.206185"; transcript_id "MSTRG.206185.305"; exon_number "17";
chrX	StringTie	exon	48987785	48987877	1000	-	.	gene_id "MSTRG.206185"; transcript_id "MSTRG.206185.305"; exon_number "18";
chrX	StringTie	exon	48988121	48989710	1000	-	.	gene_id "MSTRG.206185"; transcript_id "MSTRG.206185.305"; exon_number "19";
chrX	StringTie	exon	48989835	48989882	1000	-	.	gene_id "MSTRG.206185"; transcript_id "MSTRG.206185.305"; exon_number "20";
chrX	StringTie	exon	48989972	48990003	1000	-	.	gene_id "MSTRG.206185"; transcript_id "MSTRG.206185.305"; exon_number "21";
chrX	StringTie	exon	48990685	48990732	1000	-	.	gene_id "MSTRG.206185"; transcript_id "MSTRG.206185.305"; exon_number "22";
chrX	StringTie	exon	48990926	48991110	1000	-	.	gene_id "MSTRG.206185"; transcript_id "MSTRG.206185.305"; exon_number "23";
chrX	StringTie	exon	48997250	48997357	1000	-	.	gene_id "MSTRG.206185"; transcript_id "MSTRG.206185.305"; exon_number "24";
chrX	StringTie	exon	48998154	48998180	1000	-	.	gene_id "MSTRG.206185"; transcript_id "MSTRG.206185.305"; exon_number "25";
chrX	StringTie	exon	48999238	48999299	1000	-	.	gene_id "MSTRG.206185"; transcript_id "MSTRG.206185.305"; exon_number "26";
chrX	StringTie	exon	48999438	48999504	1000	-	.	gene_id "MSTRG.206185"; transcript_id "MSTRG.206185.305"; exon_number "27";
chrX	StringTie	exon	49001184	49001367	1000	-	.	gene_id "MSTRG.206185"; transcript_id "MSTRG.206185.305"; exon_number "28";
chrX	StringTie	transcript	48961017	49000682	1000	-	.	gene_id "MSTRG.206185"; transcript_id "MSTRG.206185.306";
chrX	StringTie	exon	48961017	48962806	1000	-	.	gene_id "MSTRG.206185"; transcript_id "MSTRG.206185.306"; exon_number "1";
chrX	StringTie	exon	48966055	48966305	1000	-	.	gene_id "MSTRG.206185"; transcript_id "MSTRG.206185.306"; exon_number "2";
chrX	StringTie	exon	48966578	48966676	1000	-	.	gene_id "MSTRG.206185"; transcript_id "MSTRG.206185.306"; exon_number "3";
chrX	StringTie	exon	48966761	48966844	1000	-	.	gene_id "MSTRG.206185"; transcript_id "MSTRG.206185.306"; exon_number "4";
chrX	StringTie	exon	48966944	48967106	1000	-	.	gene_id "MSTRG.206185"; transcript_id "MSTRG.206185.306"; exon_number "5";
chrX	StringTie	exon	48969151	48974285	1000	-	.	gene_id "MSTRG.206185"; transcript_id "MSTRG.206185.306"; exon_number "6";
chrX	StringTie	exon	48975155	48976363	1000	-	.	gene_id "MSTRG.206185"; transcript_id "MSTRG.206185.306"; exon_number "7";
chrX	StringTie	exon	48978305	48978435	1000	-	.	gene_id "MSTRG.206185"; transcript_id "MSTRG.206185.306"; exon_number "8";
chrX	StringTie	exon	48981215	48981314	1000	-	.	gene_id "MSTRG.206185"; transcript_id "MSTRG.206185.306"; exon_number "9";
chrX	StringTie	exon	48981416	48981472	1000	-	.	gene_id "MSTRG.206185"; transcript_id "MSTRG.206185.306"; exon_number "10";
chrX	StringTie	exon	48981596	48981691	1000	-	.	gene_id "MSTRG.206185"; transcript_id "MSTRG.206185.306"; exon_number "11";
chrX	StringTie	exon	48981795	48981872	1000	-	.	gene_id "MSTRG.206185"; transcript_id "MSTRG.206185.306"; exon_number "12";
chrX	StringTie	exon	48982979	48983092	1000	-	.	gene_id "MSTRG.206185"; transcript_id "MSTRG.206185.306"; exon_number "13";
chrX	StringTie	exon	48983228	48983470	1000	-	.	gene_id "MSTRG.206185"; transcript_id "MSTRG.206185.306"; exon_number "14";
chrX	StringTie	exon	48983775	48983870	1000	-	.	gene_id "MSTRG.206185"; transcript_id "MSTRG.206185.306"; exon_number "15";
chrX	StringTie	exon	48985268	48985402	1000	-	.	gene_id "MSTRG.206185"; transcript_id "MSTRG.206185.306"; exon_number "16";
chrX	StringTie	exon	48987785	48987877	1000	-	.	gene_id "MSTRG.206185"; transcript_id "MSTRG.206185.306"; exon_number "17";
chrX	StringTie	exon	48988121	48988198	1000	-	.	gene_id "MSTRG.206185"; transcript_id "MSTRG.206185.306"; exon_number "18";
chrX	StringTie	exon	48989611	48989710	1000	-	.	gene_id "MSTRG.206185"; transcript_id "MSTRG.206185.306"; exon_number "19";
chrX	StringTie	exon	48989835	48989882	1000	-	.	gene_id "MSTRG.206185"; transcript_id "MSTRG.206185.306"; exon_number "20";
chrX	StringTie	exon	48989972	48990003	1000	-	.	gene_id "MSTRG.206185"; transcript_id "MSTRG.206185.306"; exon_number "21";
chrX	StringTie	exon	48990685	48990732	1000	-	.	gene_id "MSTRG.206185"; transcript_id "MSTRG.206185.306"; exon_number "22";
chrX	StringTie	exon	48990926	48991110	1000	-	.	gene_id "MSTRG.206185"; transcript_id "MSTRG.206185.306"; exon_number "23";
chrX	StringTie	exon	48993428	48993578	1000	-	.	gene_id "MSTRG.206185"; transcript_id "MSTRG.206185.306"; exon_number "24";
chrX	StringTie	exon	48997250	48997357	1000	-	.	gene_id "MSTRG.206185"; transcript_id "MSTRG.206185.306"; exon_number "25";
chrX	StringTie	exon	48998154	48998180	1000	-	.	gene_id "MSTRG.206185"; transcript_id "MSTRG.206185.306"; exon_number "26";
chrX	StringTie	exon	48999238	48999299	1000	-	.	gene_id "MSTRG.206185"; transcript_id "MSTRG.206185.306"; exon_number "27";
chrX	StringTie	exon	48999438	48999504	1000	-	.	gene_id "MSTRG.206185"; transcript_id "MSTRG.206185.306"; exon_number "28";
chrX	StringTie	exon	49000566	49000682	1000	-	.	gene_id "MSTRG.206185"; transcript_id "MSTRG.206185.306"; exon_number "29";
chrX	StringTie	transcript	48961017	49002251	1000	-	.	gene_id "MSTRG.206185"; transcript_id "MSTRG.206185.307";
chrX	StringTie	exon	48961017	48962806	1000	-	.	gene_id "MSTRG.206185"; transcript_id "MSTRG.206185.307"; exon_number "1";
chrX	StringTie	exon	48966055	48966305	1000	-	.	gene_id "MSTRG.206185"; transcript_id "MSTRG.206185.307"; exon_number "2";
chrX	StringTie	exon	48966578	48966676	1000	-	.	gene_id "MSTRG.206185"; transcript_id "MSTRG.206185.307"; exon_number "3";
chrX	StringTie	exon	48966761	48966844	1000	-	.	gene_id "MSTRG.206185"; transcript_id "MSTRG.206185.307"; exon_number "4";
chrX	StringTie	exon	48966944	48967106	1000	-	.	gene_id "MSTRG.206185"; transcript_id "MSTRG.206185.307"; exon_number "5";
chrX	StringTie	exon	48969151	48970261	1000	-	.	gene_id "MSTRG.206185"; transcript_id "MSTRG.206185.307"; exon_number "6";
chrX	StringTie	exon	48971741	48971997	1000	-	.	gene_id "MSTRG.206185"; transcript_id "MSTRG.206185.307"; exon_number "7";
chrX	StringTie	exon	48972116	48974285	1000	-	.	gene_id "MSTRG.206185"; transcript_id "MSTRG.206185.307"; exon_number "8";
chrX	StringTie	exon	48975155	48976111	1000	-	.	gene_id "MSTRG.206185"; transcript_id "MSTRG.206185.307"; exon_number "9";
chrX	StringTie	exon	48976241	48976363	1000	-	.	gene_id "MSTRG.206185"; transcript_id "MSTRG.206185.307"; exon_number "10";
chrX	StringTie	exon	48978305	48978435	1000	-	.	gene_id "MSTRG.206185"; transcript_id "MSTRG.206185.307"; exon_number "11";
chrX	StringTie	exon	48981215	48981314	1000	-	.	gene_id "MSTRG.206185"; transcript_id "MSTRG.206185.307"; exon_number "12";
chrX	StringTie	exon	48981416	48981472	1000	-	.	gene_id "MSTRG.206185"; transcript_id "MSTRG.206185.307"; exon_number "13";
chrX	StringTie	exon	48981596	48981691	1000	-	.	gene_id "MSTRG.206185"; transcript_id "MSTRG.206185.307"; exon_number "14";
chrX	StringTie	exon	48981795	48981872	1000	-	.	gene_id "MSTRG.206185"; transcript_id "MSTRG.206185.307"; exon_number "15";
chrX	StringTie	exon	48982979	48983092	1000	-	.	gene_id "MSTRG.206185"; transcript_id "MSTRG.206185.307"; exon_number "16";
chrX	StringTie	exon	48983228	48983440	1000	-	.	gene_id "MSTRG.206185"; transcript_id "MSTRG.206185.307"; exon_number "17";
chrX	StringTie	exon	48983775	48983870	1000	-	.	gene_id "MSTRG.206185"; transcript_id "MSTRG.206185.307"; exon_number "18";
chrX	StringTie	exon	48985268	48985402	1000	-	.	gene_id "MSTRG.206185"; transcript_id "MSTRG.206185.307"; exon_number "19";
chrX	StringTie	exon	48987785	48987877	1000	-	.	gene_id "MSTRG.206185"; transcript_id "MSTRG.206185.307"; exon_number "20";
chrX	StringTie	exon	48988121	48989710	1000	-	.	gene_id "MSTRG.206185"; transcript_id "MSTRG.206185.307"; exon_number "21";
chrX	StringTie	exon	48989835	48989882	1000	-	.	gene_id "MSTRG.206185"; transcript_id "MSTRG.206185.307"; exon_number "22";
chrX	StringTie	exon	48989972	48990003	1000	-	.	gene_id "MSTRG.206185"; transcript_id "MSTRG.206185.307"; exon_number "23";
chrX	StringTie	exon	48990685	48990732	1000	-	.	gene_id "MSTRG.206185"; transcript_id "MSTRG.206185.307"; exon_number "24";
chrX	StringTie	exon	48990926	48991110	1000	-	.	gene_id "MSTRG.206185"; transcript_id "MSTRG.206185.307"; exon_number "25";
chrX	StringTie	exon	48993428	48997357	1000	-	.	gene_id "MSTRG.206185"; transcript_id "MSTRG.206185.307"; exon_number "26";
chrX	StringTie	exon	48998154	48998180	1000	-	.	gene_id "MSTRG.206185"; transcript_id "MSTRG.206185.307"; exon_number "27";
chrX	StringTie	exon	48999238	48999299	1000	-	.	gene_id "MSTRG.206185"; transcript_id "MSTRG.206185.307"; exon_number "28";
chrX	StringTie	exon	48999438	48999504	1000	-	.	gene_id "MSTRG.206185"; transcript_id "MSTRG.206185.307"; exon_number "29";
chrX	StringTie	exon	49000861	49002251	1000	-	.	gene_id "MSTRG.206185"; transcript_id "MSTRG.206185.307"; exon_number "30";
chrX	StringTie	transcript	48961024	49002135	1000	-	.	gene_id "MSTRG.206185"; transcript_id "MSTRG.206185.308";
chrX	StringTie	exon	48961024	48962806	1000	-	.	gene_id "MSTRG.206185"; transcript_id "MSTRG.206185.308"; exon_number "1";
chrX	StringTie	exon	48966055	48966205	1000	-	.	gene_id "MSTRG.206185"; transcript_id "MSTRG.206185.308"; exon_number "2";
chrX	StringTie	exon	48966578	48966676	1000	-	.	gene_id "MSTRG.206185"; transcript_id "MSTRG.206185.308"; exon_number "3";
chrX	StringTie	exon	48966761	48966844	1000	-	.	gene_id "MSTRG.206185"; transcript_id "MSTRG.206185.308"; exon_number "4";
chrX	StringTie	exon	48966944	48967106	1000	-	.	gene_id "MSTRG.206185"; transcript_id "MSTRG.206185.308"; exon_number "5";
chrX	StringTie	exon	48969151	48974285	1000	-	.	gene_id "MSTRG.206185"; transcript_id "MSTRG.206185.308"; exon_number "6";
chrX	StringTie	exon	48975155	48976111	1000	-	.	gene_id "MSTRG.206185"; transcript_id "MSTRG.206185.308"; exon_number "7";
chrX	StringTie	exon	48976241	48976363	1000	-	.	gene_id "MSTRG.206185"; transcript_id "MSTRG.206185.308"; exon_number "8";
chrX	StringTie	exon	48978305	48978435	1000	-	.	gene_id "MSTRG.206185"; transcript_id "MSTRG.206185.308"; exon_number "9";
chrX	StringTie	exon	48981215	48981314	1000	-	.	gene_id "MSTRG.206185"; transcript_id "MSTRG.206185.308"; exon_number "10";
chrX	StringTie	exon	48981416	48981472	1000	-	.	gene_id "MSTRG.206185"; transcript_id "MSTRG.206185.308"; exon_number "11";
chrX	StringTie	exon	48981596	48981691	1000	-	.	gene_id "MSTRG.206185"; transcript_id "MSTRG.206185.308"; exon_number "12";
chrX	StringTie	exon	48981795	48981872	1000	-	.	gene_id "MSTRG.206185"; transcript_id "MSTRG.206185.308"; exon_number "13";
chrX	StringTie	exon	48982979	48983092	1000	-	.	gene_id "MSTRG.206185"; transcript_id "MSTRG.206185.308"; exon_number "14";
chrX	StringTie	exon	48983228	48983440	1000	-	.	gene_id "MSTRG.206185"; transcript_id "MSTRG.206185.308"; exon_number "15";
chrX	StringTie	exon	48983775	48983870	1000	-	.	gene_id "MSTRG.206185"; transcript_id "MSTRG.206185.308"; exon_number "16";
chrX	StringTie	exon	48985268	48985402	1000	-	.	gene_id "MSTRG.206185"; transcript_id "MSTRG.206185.308"; exon_number "17";
chrX	StringTie	exon	48987785	48987877	1000	-	.	gene_id "MSTRG.206185"; transcript_id "MSTRG.206185.308"; exon_number "18";
chrX	StringTie	exon	48988121	48988198	1000	-	.	gene_id "MSTRG.206185"; transcript_id "MSTRG.206185.308"; exon_number "19";
chrX	StringTie	exon	48989611	48989710	1000	-	.	gene_id "MSTRG.206185"; transcript_id "MSTRG.206185.308"; exon_number "20";
chrX	StringTie	exon	48989835	48989882	1000	-	.	gene_id "MSTRG.206185"; transcript_id "MSTRG.206185.308"; exon_number "21";
chrX	StringTie	exon	48989972	48990003	1000	-	.	gene_id "MSTRG.206185"; transcript_id "MSTRG.206185.308"; exon_number "22";
chrX	StringTie	exon	48990685	48990732	1000	-	.	gene_id "MSTRG.206185"; transcript_id "MSTRG.206185.308"; exon_number "23";
chrX	StringTie	exon	48990926	48991110	1000	-	.	gene_id "MSTRG.206185"; transcript_id "MSTRG.206185.308"; exon_number "24";
chrX	StringTie	exon	48993428	48993578	1000	-	.	gene_id "MSTRG.206185"; transcript_id "MSTRG.206185.308"; exon_number "25";
chrX	StringTie	exon	48997250	48997357	1000	-	.	gene_id "MSTRG.206185"; transcript_id "MSTRG.206185.308"; exon_number "26";
chrX	StringTie	exon	48998154	48998180	1000	-	.	gene_id "MSTRG.206185"; transcript_id "MSTRG.206185.308"; exon_number "27";
chrX	StringTie	exon	48999238	48999299	1000	-	.	gene_id "MSTRG.206185"; transcript_id "MSTRG.206185.308"; exon_number "28";
chrX	StringTie	exon	48999438	48999504	1000	-	.	gene_id "MSTRG.206185"; transcript_id "MSTRG.206185.308"; exon_number "29";
chrX	StringTie	exon	49000566	49000685	1000	-	.	gene_id "MSTRG.206185"; transcript_id "MSTRG.206185.308"; exon_number "30";
chrX	StringTie	exon	49000861	49002135	1000	-	.	gene_id "MSTRG.206185"; transcript_id "MSTRG.206185.308"; exon_number "31";
chrX	StringTie	transcript	48961027	49002346	1000	-	.	gene_id "MSTRG.206185"; transcript_id "MSTRG.206185.309";
chrX	StringTie	exon	48961027	48962806	1000	-	.	gene_id "MSTRG.206185"; transcript_id "MSTRG.206185.309"; exon_number "1";
chrX	StringTie	exon	48966055	48966305	1000	-	.	gene_id "MSTRG.206185"; transcript_id "MSTRG.206185.309"; exon_number "2";
chrX	StringTie	exon	48966578	48966676	1000	-	.	gene_id "MSTRG.206185"; transcript_id "MSTRG.206185.309"; exon_number "3";
chrX	StringTie	exon	48966761	48966844	1000	-	.	gene_id "MSTRG.206185"; transcript_id "MSTRG.206185.309"; exon_number "4";
chrX	StringTie	exon	48966944	48967106	1000	-	.	gene_id "MSTRG.206185"; transcript_id "MSTRG.206185.309"; exon_number "5";
chrX	StringTie	exon	48969151	48971997	1000	-	.	gene_id "MSTRG.206185"; transcript_id "MSTRG.206185.309"; exon_number "6";
chrX	StringTie	exon	48972116	48972380	1000	-	.	gene_id "MSTRG.206185"; transcript_id "MSTRG.206185.309"; exon_number "7";
chrX	StringTie	exon	48972521	48974285	1000	-	.	gene_id "MSTRG.206185"; transcript_id "MSTRG.206185.309"; exon_number "8";
chrX	StringTie	exon	48975155	48976111	1000	-	.	gene_id "MSTRG.206185"; transcript_id "MSTRG.206185.309"; exon_number "9";
chrX	StringTie	exon	48976241	48976363	1000	-	.	gene_id "MSTRG.206185"; transcript_id "MSTRG.206185.309"; exon_number "10";
chrX	StringTie	exon	48978305	48978435	1000	-	.	gene_id "MSTRG.206185"; transcript_id "MSTRG.206185.309"; exon_number "11";
chrX	StringTie	exon	48981215	48981314	1000	-	.	gene_id "MSTRG.206185"; transcript_id "MSTRG.206185.309"; exon_number "12";
chrX	StringTie	exon	48981416	48981472	1000	-	.	gene_id "MSTRG.206185"; transcript_id "MSTRG.206185.309"; exon_number "13";
chrX	StringTie	exon	48981596	48981691	1000	-	.	gene_id "MSTRG.206185"; transcript_id "MSTRG.206185.309"; exon_number "14";
chrX	StringTie	exon	48981795	48981872	1000	-	.	gene_id "MSTRG.206185"; transcript_id "MSTRG.206185.309"; exon_number "15";
chrX	StringTie	exon	48982979	48983092	1000	-	.	gene_id "MSTRG.206185"; transcript_id "MSTRG.206185.309"; exon_number "16";
chrX	StringTie	exon	48983228	48983440	1000	-	.	gene_id "MSTRG.206185"; transcript_id "MSTRG.206185.309"; exon_number "17";
chrX	StringTie	exon	48983775	48983870	1000	-	.	gene_id "MSTRG.206185"; transcript_id "MSTRG.206185.309"; exon_number "18";
chrX	StringTie	exon	48985268	48985402	1000	-	.	gene_id "MSTRG.206185"; transcript_id "MSTRG.206185.309"; exon_number "19";
chrX	StringTie	exon	48987785	48987877	1000	-	.	gene_id "MSTRG.206185"; transcript_id "MSTRG.206185.309"; exon_number "20";
chrX	StringTie	exon	48988121	48988198	1000	-	.	gene_id "MSTRG.206185"; transcript_id "MSTRG.206185.309"; exon_number "21";
chrX	StringTie	exon	48989611	48989710	1000	-	.	gene_id "MSTRG.206185"; transcript_id "MSTRG.206185.309"; exon_number "22";
chrX	StringTie	exon	48989835	48989882	1000	-	.	gene_id "MSTRG.206185"; transcript_id "MSTRG.206185.309"; exon_number "23";
chrX	StringTie	exon	48989972	48990003	1000	-	.	gene_id "MSTRG.206185"; transcript_id "MSTRG.206185.309"; exon_number "24";
chrX	StringTie	exon	48990685	48990732	1000	-	.	gene_id "MSTRG.206185"; transcript_id "MSTRG.206185.309"; exon_number "25";
chrX	StringTie	exon	48990926	48991110	1000	-	.	gene_id "MSTRG.206185"; transcript_id "MSTRG.206185.309"; exon_number "26";
chrX	StringTie	exon	48993428	48993578	1000	-	.	gene_id "MSTRG.206185"; transcript_id "MSTRG.206185.309"; exon_number "27";
chrX	StringTie	exon	48997250	48997357	1000	-	.	gene_id "MSTRG.206185"; transcript_id "MSTRG.206185.309"; exon_number "28";
chrX	StringTie	exon	48998154	48998180	1000	-	.	gene_id "MSTRG.206185"; transcript_id "MSTRG.206185.309"; exon_number "29";
chrX	StringTie	exon	48999238	48999299	1000	-	.	gene_id "MSTRG.206185"; transcript_id "MSTRG.206185.309"; exon_number "30";
chrX	StringTie	exon	48999438	48999504	1000	-	.	gene_id "MSTRG.206185"; transcript_id "MSTRG.206185.309"; exon_number "31";
chrX	StringTie	exon	49001184	49002346	1000	-	.	gene_id "MSTRG.206185"; transcript_id "MSTRG.206185.309"; exon_number "32";
chrX	StringTie	transcript	48961042	49002241	1000	-	.	gene_id "MSTRG.206185"; transcript_id "MSTRG.206185.310";
chrX	StringTie	exon	48961042	48962806	1000	-	.	gene_id "MSTRG.206185"; transcript_id "MSTRG.206185.310"; exon_number "1";
chrX	StringTie	exon	48966055	48966305	1000	-	.	gene_id "MSTRG.206185"; transcript_id "MSTRG.206185.310"; exon_number "2";
chrX	StringTie	exon	48966578	48966676	1000	-	.	gene_id "MSTRG.206185"; transcript_id "MSTRG.206185.310"; exon_number "3";
chrX	StringTie	exon	48966761	48966844	1000	-	.	gene_id "MSTRG.206185"; transcript_id "MSTRG.206185.310"; exon_number "4";
chrX	StringTie	exon	48966944	48967106	1000	-	.	gene_id "MSTRG.206185"; transcript_id "MSTRG.206185.310"; exon_number "5";
chrX	StringTie	exon	48969151	48971997	1000	-	.	gene_id "MSTRG.206185"; transcript_id "MSTRG.206185.310"; exon_number "6";
chrX	StringTie	exon	48972116	48974285	1000	-	.	gene_id "MSTRG.206185"; transcript_id "MSTRG.206185.310"; exon_number "7";
chrX	StringTie	exon	48975155	48976111	1000	-	.	gene_id "MSTRG.206185"; transcript_id "MSTRG.206185.310"; exon_number "8";
chrX	StringTie	exon	48976241	48976363	1000	-	.	gene_id "MSTRG.206185"; transcript_id "MSTRG.206185.310"; exon_number "9";
chrX	StringTie	exon	48978305	48978435	1000	-	.	gene_id "MSTRG.206185"; transcript_id "MSTRG.206185.310"; exon_number "10";
chrX	StringTie	exon	48981215	48981314	1000	-	.	gene_id "MSTRG.206185"; transcript_id "MSTRG.206185.310"; exon_number "11";
chrX	StringTie	exon	48981416	48981472	1000	-	.	gene_id "MSTRG.206185"; transcript_id "MSTRG.206185.310"; exon_number "12";
chrX	StringTie	exon	48981596	48981691	1000	-	.	gene_id "MSTRG.206185"; transcript_id "MSTRG.206185.310"; exon_number "13";
chrX	StringTie	exon	48981795	48981872	1000	-	.	gene_id "MSTRG.206185"; transcript_id "MSTRG.206185.310"; exon_number "14";
chrX	StringTie	exon	48982979	48983092	1000	-	.	gene_id "MSTRG.206185"; transcript_id "MSTRG.206185.310"; exon_number "15";
chrX	StringTie	exon	48983228	48983440	1000	-	.	gene_id "MSTRG.206185"; transcript_id "MSTRG.206185.310"; exon_number "16";
chrX	StringTie	exon	48983775	48983870	1000	-	.	gene_id "MSTRG.206185"; transcript_id "MSTRG.206185.310"; exon_number "17";
chrX	StringTie	exon	48985268	48985402	1000	-	.	gene_id "MSTRG.206185"; transcript_id "MSTRG.206185.310"; exon_number "18";
chrX	StringTie	exon	48987785	48987877	1000	-	.	gene_id "MSTRG.206185"; transcript_id "MSTRG.206185.310"; exon_number "19";
chrX	StringTie	exon	48988121	48988198	1000	-	.	gene_id "MSTRG.206185"; transcript_id "MSTRG.206185.310"; exon_number "20";
chrX	StringTie	exon	48989611	48989710	1000	-	.	gene_id "MSTRG.206185"; transcript_id "MSTRG.206185.310"; exon_number "21";
chrX	StringTie	exon	48989835	48989882	1000	-	.	gene_id "MSTRG.206185"; transcript_id "MSTRG.206185.310"; exon_number "22";
chrX	StringTie	exon	48989972	48990003	1000	-	.	gene_id "MSTRG.206185"; transcript_id "MSTRG.206185.310"; exon_number "23";
chrX	StringTie	exon	48990685	48990732	1000	-	.	gene_id "MSTRG.206185"; transcript_id "MSTRG.206185.310"; exon_number "24";
chrX	StringTie	exon	48990926	48991110	1000	-	.	gene_id "MSTRG.206185"; transcript_id "MSTRG.206185.310"; exon_number "25";
chrX	StringTie	exon	48993428	48993578	1000	-	.	gene_id "MSTRG.206185"; transcript_id "MSTRG.206185.310"; exon_number "26";
chrX	StringTie	exon	48997250	48997357	1000	-	.	gene_id "MSTRG.206185"; transcript_id "MSTRG.206185.310"; exon_number "27";
chrX	StringTie	exon	48998154	48998180	1000	-	.	gene_id "MSTRG.206185"; transcript_id "MSTRG.206185.310"; exon_number "28";
chrX	StringTie	exon	48999238	48999299	1000	-	.	gene_id "MSTRG.206185"; transcript_id "MSTRG.206185.310"; exon_number "29";
chrX	StringTie	exon	48999438	48999504	1000	-	.	gene_id "MSTRG.206185"; transcript_id "MSTRG.206185.310"; exon_number "30";
chrX	StringTie	exon	49000861	49000959	1000	-	.	gene_id "MSTRG.206185"; transcript_id "MSTRG.206185.310"; exon_number "31";
chrX	StringTie	exon	49001999	49002241	1000	-	.	gene_id "MSTRG.206185"; transcript_id "MSTRG.206185.310"; exon_number "32";
chrX	StringTie	transcript	48961092	49002249	1000	-	.	gene_id "MSTRG.206185"; transcript_id "MSTRG.206185.311";
chrX	StringTie	exon	48961092	48962806	1000	-	.	gene_id "MSTRG.206185"; transcript_id "MSTRG.206185.311"; exon_number "1";
chrX	StringTie	exon	48966055	48966305	1000	-	.	gene_id "MSTRG.206185"; transcript_id "MSTRG.206185.311"; exon_number "2";
chrX	StringTie	exon	48966578	48966676	1000	-	.	gene_id "MSTRG.206185"; transcript_id "MSTRG.206185.311"; exon_number "3";
chrX	StringTie	exon	48966761	48966844	1000	-	.	gene_id "MSTRG.206185"; transcript_id "MSTRG.206185.311"; exon_number "4";
chrX	StringTie	exon	48966944	48967106	1000	-	.	gene_id "MSTRG.206185"; transcript_id "MSTRG.206185.311"; exon_number "5";
chrX	StringTie	exon	48969151	48971997	1000	-	.	gene_id "MSTRG.206185"; transcript_id "MSTRG.206185.311"; exon_number "6";
chrX	StringTie	exon	48972116	48974285	1000	-	.	gene_id "MSTRG.206185"; transcript_id "MSTRG.206185.311"; exon_number "7";
chrX	StringTie	exon	48975155	48976111	1000	-	.	gene_id "MSTRG.206185"; transcript_id "MSTRG.206185.311"; exon_number "8";
chrX	StringTie	exon	48976241	48976363	1000	-	.	gene_id "MSTRG.206185"; transcript_id "MSTRG.206185.311"; exon_number "9";
chrX	StringTie	exon	48978305	48978435	1000	-	.	gene_id "MSTRG.206185"; transcript_id "MSTRG.206185.311"; exon_number "10";
chrX	StringTie	exon	48981215	48981314	1000	-	.	gene_id "MSTRG.206185"; transcript_id "MSTRG.206185.311"; exon_number "11";
chrX	StringTie	exon	48981416	48981472	1000	-	.	gene_id "MSTRG.206185"; transcript_id "MSTRG.206185.311"; exon_number "12";
chrX	StringTie	exon	48981596	48981691	1000	-	.	gene_id "MSTRG.206185"; transcript_id "MSTRG.206185.311"; exon_number "13";
chrX	StringTie	exon	48981795	48983092	1000	-	.	gene_id "MSTRG.206185"; transcript_id "MSTRG.206185.311"; exon_number "14";
chrX	StringTie	exon	48983228	48983440	1000	-	.	gene_id "MSTRG.206185"; transcript_id "MSTRG.206185.311"; exon_number "15";
chrX	StringTie	exon	48983775	48983870	1000	-	.	gene_id "MSTRG.206185"; transcript_id "MSTRG.206185.311"; exon_number "16";
chrX	StringTie	exon	48985268	48985402	1000	-	.	gene_id "MSTRG.206185"; transcript_id "MSTRG.206185.311"; exon_number "17";
chrX	StringTie	exon	48987785	48987877	1000	-	.	gene_id "MSTRG.206185"; transcript_id "MSTRG.206185.311"; exon_number "18";
chrX	StringTie	exon	48988121	48988198	1000	-	.	gene_id "MSTRG.206185"; transcript_id "MSTRG.206185.311"; exon_number "19";
chrX	StringTie	exon	48989611	48989710	1000	-	.	gene_id "MSTRG.206185"; transcript_id "MSTRG.206185.311"; exon_number "20";
chrX	StringTie	exon	48989835	48989882	1000	-	.	gene_id "MSTRG.206185"; transcript_id "MSTRG.206185.311"; exon_number "21";
chrX	StringTie	exon	48989972	48990003	1000	-	.	gene_id "MSTRG.206185"; transcript_id "MSTRG.206185.311"; exon_number "22";
chrX	StringTie	exon	48990685	48990732	1000	-	.	gene_id "MSTRG.206185"; transcript_id "MSTRG.206185.311"; exon_number "23";
chrX	StringTie	exon	48990926	48991110	1000	-	.	gene_id "MSTRG.206185"; transcript_id "MSTRG.206185.311"; exon_number "24";
chrX	StringTie	exon	48993428	48997357	1000	-	.	gene_id "MSTRG.206185"; transcript_id "MSTRG.206185.311"; exon_number "25";
chrX	StringTie	exon	48998154	48998180	1000	-	.	gene_id "MSTRG.206185"; transcript_id "MSTRG.206185.311"; exon_number "26";
chrX	StringTie	exon	48999238	48999299	1000	-	.	gene_id "MSTRG.206185"; transcript_id "MSTRG.206185.311"; exon_number "27";
chrX	StringTie	exon	48999438	48999504	1000	-	.	gene_id "MSTRG.206185"; transcript_id "MSTRG.206185.311"; exon_number "28";
chrX	StringTie	exon	49000861	49000959	1000	-	.	gene_id "MSTRG.206185"; transcript_id "MSTRG.206185.311"; exon_number "29";
chrX	StringTie	exon	49001744	49002249	1000	-	.	gene_id "MSTRG.206185"; transcript_id "MSTRG.206185.311"; exon_number "30";
chrX	StringTie	transcript	48961116	49002251	1000	-	.	gene_id "MSTRG.206185"; transcript_id "MSTRG.206185.312";
chrX	StringTie	exon	48961116	48962806	1000	-	.	gene_id "MSTRG.206185"; transcript_id "MSTRG.206185.312"; exon_number "1";
chrX	StringTie	exon	48966055	48966305	1000	-	.	gene_id "MSTRG.206185"; transcript_id "MSTRG.206185.312"; exon_number "2";
chrX	StringTie	exon	48966578	48966676	1000	-	.	gene_id "MSTRG.206185"; transcript_id "MSTRG.206185.312"; exon_number "3";
chrX	StringTie	exon	48966761	48966844	1000	-	.	gene_id "MSTRG.206185"; transcript_id "MSTRG.206185.312"; exon_number "4";
chrX	StringTie	exon	48966944	48967106	1000	-	.	gene_id "MSTRG.206185"; transcript_id "MSTRG.206185.312"; exon_number "5";
chrX	StringTie	exon	48969151	48971997	1000	-	.	gene_id "MSTRG.206185"; transcript_id "MSTRG.206185.312"; exon_number "6";
chrX	StringTie	exon	48972116	48974285	1000	-	.	gene_id "MSTRG.206185"; transcript_id "MSTRG.206185.312"; exon_number "7";
chrX	StringTie	exon	48975155	48976363	1000	-	.	gene_id "MSTRG.206185"; transcript_id "MSTRG.206185.312"; exon_number "8";
chrX	StringTie	exon	48978305	48978435	1000	-	.	gene_id "MSTRG.206185"; transcript_id "MSTRG.206185.312"; exon_number "9";
chrX	StringTie	exon	48981215	48981314	1000	-	.	gene_id "MSTRG.206185"; transcript_id "MSTRG.206185.312"; exon_number "10";
chrX	StringTie	exon	48981416	48981472	1000	-	.	gene_id "MSTRG.206185"; transcript_id "MSTRG.206185.312"; exon_number "11";
chrX	StringTie	exon	48981596	48981691	1000	-	.	gene_id "MSTRG.206185"; transcript_id "MSTRG.206185.312"; exon_number "12";
chrX	StringTie	exon	48981795	48981872	1000	-	.	gene_id "MSTRG.206185"; transcript_id "MSTRG.206185.312"; exon_number "13";
chrX	StringTie	exon	48982979	48983092	1000	-	.	gene_id "MSTRG.206185"; transcript_id "MSTRG.206185.312"; exon_number "14";
chrX	StringTie	exon	48983228	48983440	1000	-	.	gene_id "MSTRG.206185"; transcript_id "MSTRG.206185.312"; exon_number "15";
chrX	StringTie	exon	48983775	48983870	1000	-	.	gene_id "MSTRG.206185"; transcript_id "MSTRG.206185.312"; exon_number "16";
chrX	StringTie	exon	48985268	48985402	1000	-	.	gene_id "MSTRG.206185"; transcript_id "MSTRG.206185.312"; exon_number "17";
chrX	StringTie	exon	48986165	48986239	1000	-	.	gene_id "MSTRG.206185"; transcript_id "MSTRG.206185.312"; exon_number "18";
chrX	StringTie	exon	48987785	48987877	1000	-	.	gene_id "MSTRG.206185"; transcript_id "MSTRG.206185.312"; exon_number "19";
chrX	StringTie	exon	48988121	48989710	1000	-	.	gene_id "MSTRG.206185"; transcript_id "MSTRG.206185.312"; exon_number "20";
chrX	StringTie	exon	48989835	48989882	1000	-	.	gene_id "MSTRG.206185"; transcript_id "MSTRG.206185.312"; exon_number "21";
chrX	StringTie	exon	48989972	48990003	1000	-	.	gene_id "MSTRG.206185"; transcript_id "MSTRG.206185.312"; exon_number "22";
chrX	StringTie	exon	48990685	48990732	1000	-	.	gene_id "MSTRG.206185"; transcript_id "MSTRG.206185.312"; exon_number "23";
chrX	StringTie	exon	48990926	48991110	1000	-	.	gene_id "MSTRG.206185"; transcript_id "MSTRG.206185.312"; exon_number "24";
chrX	StringTie	exon	48993428	48993578	1000	-	.	gene_id "MSTRG.206185"; transcript_id "MSTRG.206185.312"; exon_number "25";
chrX	StringTie	exon	48997250	48997357	1000	-	.	gene_id "MSTRG.206185"; transcript_id "MSTRG.206185.312"; exon_number "26";
chrX	StringTie	exon	48998154	48998180	1000	-	.	gene_id "MSTRG.206185"; transcript_id "MSTRG.206185.312"; exon_number "27";
chrX	StringTie	exon	48999238	48999299	1000	-	.	gene_id "MSTRG.206185"; transcript_id "MSTRG.206185.312"; exon_number "28";
chrX	StringTie	exon	48999438	48999504	1000	-	.	gene_id "MSTRG.206185"; transcript_id "MSTRG.206185.312"; exon_number "29";
chrX	StringTie	exon	49000566	49000685	1000	-	.	gene_id "MSTRG.206185"; transcript_id "MSTRG.206185.312"; exon_number "30";
chrX	StringTie	exon	49000861	49002251	1000	-	.	gene_id "MSTRG.206185"; transcript_id "MSTRG.206185.312"; exon_number "31";
chrX	StringTie	transcript	48961116	49002251	1000	-	.	gene_id "MSTRG.206185"; transcript_id "MSTRG.206185.313";
chrX	StringTie	exon	48961116	48962806	1000	-	.	gene_id "MSTRG.206185"; transcript_id "MSTRG.206185.313"; exon_number "1";
chrX	StringTie	exon	48966055	48966305	1000	-	.	gene_id "MSTRG.206185"; transcript_id "MSTRG.206185.313"; exon_number "2";
chrX	StringTie	exon	48966578	48966671	1000	-	.	gene_id "MSTRG.206185"; transcript_id "MSTRG.206185.313"; exon_number "3";
chrX	StringTie	exon	48966761	48966844	1000	-	.	gene_id "MSTRG.206185"; transcript_id "MSTRG.206185.313"; exon_number "4";
chrX	StringTie	exon	48966944	48967106	1000	-	.	gene_id "MSTRG.206185"; transcript_id "MSTRG.206185.313"; exon_number "5";
chrX	StringTie	exon	48969151	48971997	1000	-	.	gene_id "MSTRG.206185"; transcript_id "MSTRG.206185.313"; exon_number "6";
chrX	StringTie	exon	48972116	48974285	1000	-	.	gene_id "MSTRG.206185"; transcript_id "MSTRG.206185.313"; exon_number "7";
chrX	StringTie	exon	48975155	48975309	1000	-	.	gene_id "MSTRG.206185"; transcript_id "MSTRG.206185.313"; exon_number "8";
chrX	StringTie	exon	48976018	48976111	1000	-	.	gene_id "MSTRG.206185"; transcript_id "MSTRG.206185.313"; exon_number "9";
chrX	StringTie	exon	48976241	48976363	1000	-	.	gene_id "MSTRG.206185"; transcript_id "MSTRG.206185.313"; exon_number "10";
chrX	StringTie	exon	48978305	48978435	1000	-	.	gene_id "MSTRG.206185"; transcript_id "MSTRG.206185.313"; exon_number "11";
chrX	StringTie	exon	48981215	48981314	1000	-	.	gene_id "MSTRG.206185"; transcript_id "MSTRG.206185.313"; exon_number "12";
chrX	StringTie	exon	48981416	48981472	1000	-	.	gene_id "MSTRG.206185"; transcript_id "MSTRG.206185.313"; exon_number "13";
chrX	StringTie	exon	48981596	48981691	1000	-	.	gene_id "MSTRG.206185"; transcript_id "MSTRG.206185.313"; exon_number "14";
chrX	StringTie	exon	48981795	48981872	1000	-	.	gene_id "MSTRG.206185"; transcript_id "MSTRG.206185.313"; exon_number "15";
chrX	StringTie	exon	48982979	48983092	1000	-	.	gene_id "MSTRG.206185"; transcript_id "MSTRG.206185.313"; exon_number "16";
chrX	StringTie	exon	48983228	48983440	1000	-	.	gene_id "MSTRG.206185"; transcript_id "MSTRG.206185.313"; exon_number "17";
chrX	StringTie	exon	48983775	48983870	1000	-	.	gene_id "MSTRG.206185"; transcript_id "MSTRG.206185.313"; exon_number "18";
chrX	StringTie	exon	48985268	48985402	1000	-	.	gene_id "MSTRG.206185"; transcript_id "MSTRG.206185.313"; exon_number "19";
chrX	StringTie	exon	48987785	48987877	1000	-	.	gene_id "MSTRG.206185"; transcript_id "MSTRG.206185.313"; exon_number "20";
chrX	StringTie	exon	48988121	48988198	1000	-	.	gene_id "MSTRG.206185"; transcript_id "MSTRG.206185.313"; exon_number "21";
chrX	StringTie	exon	48989611	48989710	1000	-	.	gene_id "MSTRG.206185"; transcript_id "MSTRG.206185.313"; exon_number "22";
chrX	StringTie	exon	48989835	48989882	1000	-	.	gene_id "MSTRG.206185"; transcript_id "MSTRG.206185.313"; exon_number "23";
chrX	StringTie	exon	48989972	48990003	1000	-	.	gene_id "MSTRG.206185"; transcript_id "MSTRG.206185.313"; exon_number "24";
chrX	StringTie	exon	48990685	48990732	1000	-	.	gene_id "MSTRG.206185"; transcript_id "MSTRG.206185.313"; exon_number "25";
chrX	StringTie	exon	48990926	48991110	1000	-	.	gene_id "MSTRG.206185"; transcript_id "MSTRG.206185.313"; exon_number "26";
chrX	StringTie	exon	48993428	48993578	1000	-	.	gene_id "MSTRG.206185"; transcript_id "MSTRG.206185.313"; exon_number "27";
chrX	StringTie	exon	48997250	48997357	1000	-	.	gene_id "MSTRG.206185"; transcript_id "MSTRG.206185.313"; exon_number "28";
chrX	StringTie	exon	48998154	48998180	1000	-	.	gene_id "MSTRG.206185"; transcript_id "MSTRG.206185.313"; exon_number "29";
chrX	StringTie	exon	48999238	48999299	1000	-	.	gene_id "MSTRG.206185"; transcript_id "MSTRG.206185.313"; exon_number "30";
chrX	StringTie	exon	48999438	48999504	1000	-	.	gene_id "MSTRG.206185"; transcript_id "MSTRG.206185.313"; exon_number "31";
chrX	StringTie	exon	49002188	49002251	1000	-	.	gene_id "MSTRG.206185"; transcript_id "MSTRG.206185.313"; exon_number "32";
chrX	StringTie	transcript	48961333	49002252	1000	-	.	gene_id "MSTRG.206185"; transcript_id "MSTRG.206185.314";
chrX	StringTie	exon	48961333	48962806	1000	-	.	gene_id "MSTRG.206185"; transcript_id "MSTRG.206185.314"; exon_number "1";
chrX	StringTie	exon	48966055	48966209	1000	-	.	gene_id "MSTRG.206185"; transcript_id "MSTRG.206185.314"; exon_number "2";
chrX	StringTie	exon	48966578	48966676	1000	-	.	gene_id "MSTRG.206185"; transcript_id "MSTRG.206185.314"; exon_number "3";
chrX	StringTie	exon	48966761	48966844	1000	-	.	gene_id "MSTRG.206185"; transcript_id "MSTRG.206185.314"; exon_number "4";
chrX	StringTie	exon	48966944	48967106	1000	-	.	gene_id "MSTRG.206185"; transcript_id "MSTRG.206185.314"; exon_number "5";
chrX	StringTie	exon	48969151	48971997	1000	-	.	gene_id "MSTRG.206185"; transcript_id "MSTRG.206185.314"; exon_number "6";
chrX	StringTie	exon	48972116	48974285	1000	-	.	gene_id "MSTRG.206185"; transcript_id "MSTRG.206185.314"; exon_number "7";
chrX	StringTie	exon	48975155	48976111	1000	-	.	gene_id "MSTRG.206185"; transcript_id "MSTRG.206185.314"; exon_number "8";
chrX	StringTie	exon	48976241	48976363	1000	-	.	gene_id "MSTRG.206185"; transcript_id "MSTRG.206185.314"; exon_number "9";
chrX	StringTie	exon	48978305	48978435	1000	-	.	gene_id "MSTRG.206185"; transcript_id "MSTRG.206185.314"; exon_number "10";
chrX	StringTie	exon	48981215	48981314	1000	-	.	gene_id "MSTRG.206185"; transcript_id "MSTRG.206185.314"; exon_number "11";
chrX	StringTie	exon	48981416	48981472	1000	-	.	gene_id "MSTRG.206185"; transcript_id "MSTRG.206185.314"; exon_number "12";
chrX	StringTie	exon	48981596	48981691	1000	-	.	gene_id "MSTRG.206185"; transcript_id "MSTRG.206185.314"; exon_number "13";
chrX	StringTie	exon	48981795	48981872	1000	-	.	gene_id "MSTRG.206185"; transcript_id "MSTRG.206185.314"; exon_number "14";
chrX	StringTie	exon	48982979	48983092	1000	-	.	gene_id "MSTRG.206185"; transcript_id "MSTRG.206185.314"; exon_number "15";
chrX	StringTie	exon	48983228	48983438	1000	-	.	gene_id "MSTRG.206185"; transcript_id "MSTRG.206185.314"; exon_number "16";
chrX	StringTie	exon	48983775	48983870	1000	-	.	gene_id "MSTRG.206185"; transcript_id "MSTRG.206185.314"; exon_number "17";
chrX	StringTie	exon	48985268	48985402	1000	-	.	gene_id "MSTRG.206185"; transcript_id "MSTRG.206185.314"; exon_number "18";
chrX	StringTie	exon	48987785	48987877	1000	-	.	gene_id "MSTRG.206185"; transcript_id "MSTRG.206185.314"; exon_number "19";
chrX	StringTie	exon	48988121	48989710	1000	-	.	gene_id "MSTRG.206185"; transcript_id "MSTRG.206185.314"; exon_number "20";
chrX	StringTie	exon	48989835	48989882	1000	-	.	gene_id "MSTRG.206185"; transcript_id "MSTRG.206185.314"; exon_number "21";
chrX	StringTie	exon	48989972	48990003	1000	-	.	gene_id "MSTRG.206185"; transcript_id "MSTRG.206185.314"; exon_number "22";
chrX	StringTie	exon	48990685	48990732	1000	-	.	gene_id "MSTRG.206185"; transcript_id "MSTRG.206185.314"; exon_number "23";
chrX	StringTie	exon	48990926	48991110	1000	-	.	gene_id "MSTRG.206185"; transcript_id "MSTRG.206185.314"; exon_number "24";
chrX	StringTie	exon	48993428	48993578	1000	-	.	gene_id "MSTRG.206185"; transcript_id "MSTRG.206185.314"; exon_number "25";
chrX	StringTie	exon	48997250	48997357	1000	-	.	gene_id "MSTRG.206185"; transcript_id "MSTRG.206185.314"; exon_number "26";
chrX	StringTie	exon	48998154	48998180	1000	-	.	gene_id "MSTRG.206185"; transcript_id "MSTRG.206185.314"; exon_number "27";
chrX	StringTie	exon	48999238	48999299	1000	-	.	gene_id "MSTRG.206185"; transcript_id "MSTRG.206185.314"; exon_number "28";
chrX	StringTie	exon	48999438	48999504	1000	-	.	gene_id "MSTRG.206185"; transcript_id "MSTRG.206185.314"; exon_number "29";
chrX	StringTie	exon	49000566	49000685	1000	-	.	gene_id "MSTRG.206185"; transcript_id "MSTRG.206185.314"; exon_number "30";
chrX	StringTie	exon	49002188	49002252	1000	-	.	gene_id "MSTRG.206185"; transcript_id "MSTRG.206185.314"; exon_number "31";
chrX	StringTie	transcript	48961385	49002326	1000	-	.	gene_id "MSTRG.206185"; transcript_id "MSTRG.206185.316";
chrX	StringTie	exon	48961385	48962806	1000	-	.	gene_id "MSTRG.206185"; transcript_id "MSTRG.206185.316"; exon_number "1";
chrX	StringTie	exon	48966055	48966305	1000	-	.	gene_id "MSTRG.206185"; transcript_id "MSTRG.206185.316"; exon_number "2";
chrX	StringTie	exon	48966578	48966676	1000	-	.	gene_id "MSTRG.206185"; transcript_id "MSTRG.206185.316"; exon_number "3";
chrX	StringTie	exon	48966761	48966844	1000	-	.	gene_id "MSTRG.206185"; transcript_id "MSTRG.206185.316"; exon_number "4";
chrX	StringTie	exon	48966944	48967106	1000	-	.	gene_id "MSTRG.206185"; transcript_id "MSTRG.206185.316"; exon_number "5";
chrX	StringTie	exon	48969151	48969224	1000	-	.	gene_id "MSTRG.206185"; transcript_id "MSTRG.206185.316"; exon_number "6";
chrX	StringTie	exon	48969542	48971997	1000	-	.	gene_id "MSTRG.206185"; transcript_id "MSTRG.206185.316"; exon_number "7";
chrX	StringTie	exon	48972116	48974285	1000	-	.	gene_id "MSTRG.206185"; transcript_id "MSTRG.206185.316"; exon_number "8";
chrX	StringTie	exon	48975155	48975291	1000	-	.	gene_id "MSTRG.206185"; transcript_id "MSTRG.206185.316"; exon_number "9";
chrX	StringTie	exon	48976018	48976111	1000	-	.	gene_id "MSTRG.206185"; transcript_id "MSTRG.206185.316"; exon_number "10";
chrX	StringTie	exon	48976241	48976363	1000	-	.	gene_id "MSTRG.206185"; transcript_id "MSTRG.206185.316"; exon_number "11";
chrX	StringTie	exon	48978305	48978435	1000	-	.	gene_id "MSTRG.206185"; transcript_id "MSTRG.206185.316"; exon_number "12";
chrX	StringTie	exon	48981215	48981314	1000	-	.	gene_id "MSTRG.206185"; transcript_id "MSTRG.206185.316"; exon_number "13";
chrX	StringTie	exon	48981416	48981472	1000	-	.	gene_id "MSTRG.206185"; transcript_id "MSTRG.206185.316"; exon_number "14";
chrX	StringTie	exon	48981596	48981691	1000	-	.	gene_id "MSTRG.206185"; transcript_id "MSTRG.206185.316"; exon_number "15";
chrX	StringTie	exon	48981795	48981872	1000	-	.	gene_id "MSTRG.206185"; transcript_id "MSTRG.206185.316"; exon_number "16";
chrX	StringTie	exon	48982979	48983092	1000	-	.	gene_id "MSTRG.206185"; transcript_id "MSTRG.206185.316"; exon_number "17";
chrX	StringTie	exon	48983228	48983440	1000	-	.	gene_id "MSTRG.206185"; transcript_id "MSTRG.206185.316"; exon_number "18";
chrX	StringTie	exon	48983775	48983870	1000	-	.	gene_id "MSTRG.206185"; transcript_id "MSTRG.206185.316"; exon_number "19";
chrX	StringTie	exon	48985268	48985402	1000	-	.	gene_id "MSTRG.206185"; transcript_id "MSTRG.206185.316"; exon_number "20";
chrX	StringTie	exon	48987785	48987877	1000	-	.	gene_id "MSTRG.206185"; transcript_id "MSTRG.206185.316"; exon_number "21";
chrX	StringTie	exon	48988121	48988198	1000	-	.	gene_id "MSTRG.206185"; transcript_id "MSTRG.206185.316"; exon_number "22";
chrX	StringTie	exon	48989611	48989710	1000	-	.	gene_id "MSTRG.206185"; transcript_id "MSTRG.206185.316"; exon_number "23";
chrX	StringTie	exon	48989835	48989882	1000	-	.	gene_id "MSTRG.206185"; transcript_id "MSTRG.206185.316"; exon_number "24";
chrX	StringTie	exon	48989972	48990003	1000	-	.	gene_id "MSTRG.206185"; transcript_id "MSTRG.206185.316"; exon_number "25";
chrX	StringTie	exon	48990685	48990732	1000	-	.	gene_id "MSTRG.206185"; transcript_id "MSTRG.206185.316"; exon_number "26";
chrX	StringTie	exon	48990926	48991110	1000	-	.	gene_id "MSTRG.206185"; transcript_id "MSTRG.206185.316"; exon_number "27";
chrX	StringTie	exon	48993428	48993578	1000	-	.	gene_id "MSTRG.206185"; transcript_id "MSTRG.206185.316"; exon_number "28";
chrX	StringTie	exon	48997250	48997357	1000	-	.	gene_id "MSTRG.206185"; transcript_id "MSTRG.206185.316"; exon_number "29";
chrX	StringTie	exon	48998154	48998180	1000	-	.	gene_id "MSTRG.206185"; transcript_id "MSTRG.206185.316"; exon_number "30";
chrX	StringTie	exon	48999238	48999299	1000	-	.	gene_id "MSTRG.206185"; transcript_id "MSTRG.206185.316"; exon_number "31";
chrX	StringTie	exon	48999438	48999504	1000	-	.	gene_id "MSTRG.206185"; transcript_id "MSTRG.206185.316"; exon_number "32";
chrX	StringTie	exon	49000861	49000959	1000	-	.	gene_id "MSTRG.206185"; transcript_id "MSTRG.206185.316"; exon_number "33";
chrX	StringTie	exon	49002188	49002326	1000	-	.	gene_id "MSTRG.206185"; transcript_id "MSTRG.206185.316"; exon_number "34";
chrX	StringTie	transcript	48964392	49002249	1000	-	.	gene_id "MSTRG.206185"; transcript_id "MSTRG.206185.318";
chrX	StringTie	exon	48964392	48964508	1000	-	.	gene_id "MSTRG.206185"; transcript_id "MSTRG.206185.318"; exon_number "1";
chrX	StringTie	exon	48964897	48965012	1000	-	.	gene_id "MSTRG.206185"; transcript_id "MSTRG.206185.318"; exon_number "2";
chrX	StringTie	exon	48966055	48966305	1000	-	.	gene_id "MSTRG.206185"; transcript_id "MSTRG.206185.318"; exon_number "3";
chrX	StringTie	exon	48966578	48966676	1000	-	.	gene_id "MSTRG.206185"; transcript_id "MSTRG.206185.318"; exon_number "4";
chrX	StringTie	exon	48966761	48966844	1000	-	.	gene_id "MSTRG.206185"; transcript_id "MSTRG.206185.318"; exon_number "5";
chrX	StringTie	exon	48966944	48967106	1000	-	.	gene_id "MSTRG.206185"; transcript_id "MSTRG.206185.318"; exon_number "6";
chrX	StringTie	exon	48969151	48974285	1000	-	.	gene_id "MSTRG.206185"; transcript_id "MSTRG.206185.318"; exon_number "7";
chrX	StringTie	exon	48975155	48975309	1000	-	.	gene_id "MSTRG.206185"; transcript_id "MSTRG.206185.318"; exon_number "8";
chrX	StringTie	exon	48976018	48976111	1000	-	.	gene_id "MSTRG.206185"; transcript_id "MSTRG.206185.318"; exon_number "9";
chrX	StringTie	exon	48976241	48976363	1000	-	.	gene_id "MSTRG.206185"; transcript_id "MSTRG.206185.318"; exon_number "10";
chrX	StringTie	exon	48978305	48978435	1000	-	.	gene_id "MSTRG.206185"; transcript_id "MSTRG.206185.318"; exon_number "11";
chrX	StringTie	exon	48981215	48981314	1000	-	.	gene_id "MSTRG.206185"; transcript_id "MSTRG.206185.318"; exon_number "12";
chrX	StringTie	exon	48981416	48981472	1000	-	.	gene_id "MSTRG.206185"; transcript_id "MSTRG.206185.318"; exon_number "13";
chrX	StringTie	exon	48981596	48981691	1000	-	.	gene_id "MSTRG.206185"; transcript_id "MSTRG.206185.318"; exon_number "14";
chrX	StringTie	exon	48981795	48981872	1000	-	.	gene_id "MSTRG.206185"; transcript_id "MSTRG.206185.318"; exon_number "15";
chrX	StringTie	exon	48982979	48983092	1000	-	.	gene_id "MSTRG.206185"; transcript_id "MSTRG.206185.318"; exon_number "16";
chrX	StringTie	exon	48983228	48983440	1000	-	.	gene_id "MSTRG.206185"; transcript_id "MSTRG.206185.318"; exon_number "17";
chrX	StringTie	exon	48983775	48983870	1000	-	.	gene_id "MSTRG.206185"; transcript_id "MSTRG.206185.318"; exon_number "18";
chrX	StringTie	exon	48985268	48985402	1000	-	.	gene_id "MSTRG.206185"; transcript_id "MSTRG.206185.318"; exon_number "19";
chrX	StringTie	exon	48987785	48987877	1000	-	.	gene_id "MSTRG.206185"; transcript_id "MSTRG.206185.318"; exon_number "20";
chrX	StringTie	exon	48988121	48988198	1000	-	.	gene_id "MSTRG.206185"; transcript_id "MSTRG.206185.318"; exon_number "21";
chrX	StringTie	exon	48989611	48989710	1000	-	.	gene_id "MSTRG.206185"; transcript_id "MSTRG.206185.318"; exon_number "22";
chrX	StringTie	exon	48989835	48989882	1000	-	.	gene_id "MSTRG.206185"; transcript_id "MSTRG.206185.318"; exon_number "23";
chrX	StringTie	exon	48989972	48990003	1000	-	.	gene_id "MSTRG.206185"; transcript_id "MSTRG.206185.318"; exon_number "24";
chrX	StringTie	exon	48990685	48990732	1000	-	.	gene_id "MSTRG.206185"; transcript_id "MSTRG.206185.318"; exon_number "25";
chrX	StringTie	exon	48990926	48991110	1000	-	.	gene_id "MSTRG.206185"; transcript_id "MSTRG.206185.318"; exon_number "26";
chrX	StringTie	exon	48993428	48993578	1000	-	.	gene_id "MSTRG.206185"; transcript_id "MSTRG.206185.318"; exon_number "27";
chrX	StringTie	exon	48999238	48999299	1000	-	.	gene_id "MSTRG.206185"; transcript_id "MSTRG.206185.318"; exon_number "28";
chrX	StringTie	exon	48999438	48999504	1000	-	.	gene_id "MSTRG.206185"; transcript_id "MSTRG.206185.318"; exon_number "29";
chrX	StringTie	exon	49002188	49002249	1000	-	.	gene_id "MSTRG.206185"; transcript_id "MSTRG.206185.318"; exon_number "30";
chrX	StringTie	transcript	48964450	49002361	1000	-	.	gene_id "MSTRG.206185"; transcript_id "MSTRG.206185.319";
chrX	StringTie	exon	48964450	48964508	1000	-	.	gene_id "MSTRG.206185"; transcript_id "MSTRG.206185.319"; exon_number "1";
chrX	StringTie	exon	48966055	48966305	1000	-	.	gene_id "MSTRG.206185"; transcript_id "MSTRG.206185.319"; exon_number "2";
chrX	StringTie	exon	48966578	48966676	1000	-	.	gene_id "MSTRG.206185"; transcript_id "MSTRG.206185.319"; exon_number "3";
chrX	StringTie	exon	48966761	48966844	1000	-	.	gene_id "MSTRG.206185"; transcript_id "MSTRG.206185.319"; exon_number "4";
chrX	StringTie	exon	48966944	48967106	1000	-	.	gene_id "MSTRG.206185"; transcript_id "MSTRG.206185.319"; exon_number "5";
chrX	StringTie	exon	48969151	48974285	1000	-	.	gene_id "MSTRG.206185"; transcript_id "MSTRG.206185.319"; exon_number "6";
chrX	StringTie	exon	48975155	48975309	1000	-	.	gene_id "MSTRG.206185"; transcript_id "MSTRG.206185.319"; exon_number "7";
chrX	StringTie	exon	48976018	48976111	1000	-	.	gene_id "MSTRG.206185"; transcript_id "MSTRG.206185.319"; exon_number "8";
chrX	StringTie	exon	48976241	48976363	1000	-	.	gene_id "MSTRG.206185"; transcript_id "MSTRG.206185.319"; exon_number "9";
chrX	StringTie	exon	48978305	48978435	1000	-	.	gene_id "MSTRG.206185"; transcript_id "MSTRG.206185.319"; exon_number "10";
chrX	StringTie	exon	48981215	48981314	1000	-	.	gene_id "MSTRG.206185"; transcript_id "MSTRG.206185.319"; exon_number "11";
chrX	StringTie	exon	48981416	48981472	1000	-	.	gene_id "MSTRG.206185"; transcript_id "MSTRG.206185.319"; exon_number "12";
chrX	StringTie	exon	48981596	48981691	1000	-	.	gene_id "MSTRG.206185"; transcript_id "MSTRG.206185.319"; exon_number "13";
chrX	StringTie	exon	48981795	48981872	1000	-	.	gene_id "MSTRG.206185"; transcript_id "MSTRG.206185.319"; exon_number "14";
chrX	StringTie	exon	48982979	48983092	1000	-	.	gene_id "MSTRG.206185"; transcript_id "MSTRG.206185.319"; exon_number "15";
chrX	StringTie	exon	48983228	48983440	1000	-	.	gene_id "MSTRG.206185"; transcript_id "MSTRG.206185.319"; exon_number "16";
chrX	StringTie	exon	48983775	48983870	1000	-	.	gene_id "MSTRG.206185"; transcript_id "MSTRG.206185.319"; exon_number "17";
chrX	StringTie	exon	48985268	48985402	1000	-	.	gene_id "MSTRG.206185"; transcript_id "MSTRG.206185.319"; exon_number "18";
chrX	StringTie	exon	48987785	48987877	1000	-	.	gene_id "MSTRG.206185"; transcript_id "MSTRG.206185.319"; exon_number "19";
chrX	StringTie	exon	48988121	48988198	1000	-	.	gene_id "MSTRG.206185"; transcript_id "MSTRG.206185.319"; exon_number "20";
chrX	StringTie	exon	48989611	48989710	1000	-	.	gene_id "MSTRG.206185"; transcript_id "MSTRG.206185.319"; exon_number "21";
chrX	StringTie	exon	48989835	48989882	1000	-	.	gene_id "MSTRG.206185"; transcript_id "MSTRG.206185.319"; exon_number "22";
chrX	StringTie	exon	48989972	48990003	1000	-	.	gene_id "MSTRG.206185"; transcript_id "MSTRG.206185.319"; exon_number "23";
chrX	StringTie	exon	48990685	48990732	1000	-	.	gene_id "MSTRG.206185"; transcript_id "MSTRG.206185.319"; exon_number "24";
chrX	StringTie	exon	48990926	48991110	1000	-	.	gene_id "MSTRG.206185"; transcript_id "MSTRG.206185.319"; exon_number "25";
chrX	StringTie	exon	48993428	48993578	1000	-	.	gene_id "MSTRG.206185"; transcript_id "MSTRG.206185.319"; exon_number "26";
chrX	StringTie	exon	48997250	48997357	1000	-	.	gene_id "MSTRG.206185"; transcript_id "MSTRG.206185.319"; exon_number "27";
chrX	StringTie	exon	48998154	48998180	1000	-	.	gene_id "MSTRG.206185"; transcript_id "MSTRG.206185.319"; exon_number "28";
chrX	StringTie	exon	48999238	48999299	1000	-	.	gene_id "MSTRG.206185"; transcript_id "MSTRG.206185.319"; exon_number "29";
chrX	StringTie	exon	48999438	48999504	1000	-	.	gene_id "MSTRG.206185"; transcript_id "MSTRG.206185.319"; exon_number "30";
chrX	StringTie	exon	49001184	49002361	1000	-	.	gene_id "MSTRG.206185"; transcript_id "MSTRG.206185.319"; exon_number "31";
chrX	StringTie	transcript	48903552	48911762	1000	-	.	gene_id "MSTRG.206185"; transcript_id "MSTRG.206185.32";
chrX	StringTie	exon	48903552	48904661	1000	-	.	gene_id "MSTRG.206185"; transcript_id "MSTRG.206185.32"; exon_number "1";
chrX	StringTie	exon	48904736	48905482	1000	-	.	gene_id "MSTRG.206185"; transcript_id "MSTRG.206185.32"; exon_number "2";
chrX	StringTie	exon	48906392	48906543	1000	-	.	gene_id "MSTRG.206185"; transcript_id "MSTRG.206185.32"; exon_number "3";
chrX	StringTie	exon	48909814	48909996	1000	-	.	gene_id "MSTRG.206185"; transcript_id "MSTRG.206185.32"; exon_number "4";
chrX	StringTie	exon	48911546	48911762	1000	-	.	gene_id "MSTRG.206185"; transcript_id "MSTRG.206185.32"; exon_number "5";
chrX	StringTie	transcript	48964624	49002386	1000	-	.	gene_id "MSTRG.206185"; transcript_id "MSTRG.206185.320";
chrX	StringTie	exon	48964624	48965012	1000	-	.	gene_id "MSTRG.206185"; transcript_id "MSTRG.206185.320"; exon_number "1";
chrX	StringTie	exon	48966055	48966305	1000	-	.	gene_id "MSTRG.206185"; transcript_id "MSTRG.206185.320"; exon_number "2";
chrX	StringTie	exon	48966578	48966676	1000	-	.	gene_id "MSTRG.206185"; transcript_id "MSTRG.206185.320"; exon_number "3";
chrX	StringTie	exon	48966761	48966844	1000	-	.	gene_id "MSTRG.206185"; transcript_id "MSTRG.206185.320"; exon_number "4";
chrX	StringTie	exon	48966944	48967106	1000	-	.	gene_id "MSTRG.206185"; transcript_id "MSTRG.206185.320"; exon_number "5";
chrX	StringTie	exon	48969151	48974285	1000	-	.	gene_id "MSTRG.206185"; transcript_id "MSTRG.206185.320"; exon_number "6";
chrX	StringTie	exon	48975155	48975309	1000	-	.	gene_id "MSTRG.206185"; transcript_id "MSTRG.206185.320"; exon_number "7";
chrX	StringTie	exon	48976018	48976111	1000	-	.	gene_id "MSTRG.206185"; transcript_id "MSTRG.206185.320"; exon_number "8";
chrX	StringTie	exon	48976241	48976363	1000	-	.	gene_id "MSTRG.206185"; transcript_id "MSTRG.206185.320"; exon_number "9";
chrX	StringTie	exon	48978305	48978435	1000	-	.	gene_id "MSTRG.206185"; transcript_id "MSTRG.206185.320"; exon_number "10";
chrX	StringTie	exon	48981215	48981314	1000	-	.	gene_id "MSTRG.206185"; transcript_id "MSTRG.206185.320"; exon_number "11";
chrX	StringTie	exon	48981416	48981472	1000	-	.	gene_id "MSTRG.206185"; transcript_id "MSTRG.206185.320"; exon_number "12";
chrX	StringTie	exon	48981596	48981691	1000	-	.	gene_id "MSTRG.206185"; transcript_id "MSTRG.206185.320"; exon_number "13";
chrX	StringTie	exon	48981795	48981872	1000	-	.	gene_id "MSTRG.206185"; transcript_id "MSTRG.206185.320"; exon_number "14";
chrX	StringTie	exon	48982979	48983092	1000	-	.	gene_id "MSTRG.206185"; transcript_id "MSTRG.206185.320"; exon_number "15";
chrX	StringTie	exon	48983228	48983440	1000	-	.	gene_id "MSTRG.206185"; transcript_id "MSTRG.206185.320"; exon_number "16";
chrX	StringTie	exon	48983775	48983870	1000	-	.	gene_id "MSTRG.206185"; transcript_id "MSTRG.206185.320"; exon_number "17";
chrX	StringTie	exon	48985268	48985402	1000	-	.	gene_id "MSTRG.206185"; transcript_id "MSTRG.206185.320"; exon_number "18";
chrX	StringTie	exon	48987785	48987877	1000	-	.	gene_id "MSTRG.206185"; transcript_id "MSTRG.206185.320"; exon_number "19";
chrX	StringTie	exon	48988121	48988198	1000	-	.	gene_id "MSTRG.206185"; transcript_id "MSTRG.206185.320"; exon_number "20";
chrX	StringTie	exon	48989611	48989710	1000	-	.	gene_id "MSTRG.206185"; transcript_id "MSTRG.206185.320"; exon_number "21";
chrX	StringTie	exon	48989835	48989882	1000	-	.	gene_id "MSTRG.206185"; transcript_id "MSTRG.206185.320"; exon_number "22";
chrX	StringTie	exon	48989972	48990003	1000	-	.	gene_id "MSTRG.206185"; transcript_id "MSTRG.206185.320"; exon_number "23";
chrX	StringTie	exon	48990685	48990732	1000	-	.	gene_id "MSTRG.206185"; transcript_id "MSTRG.206185.320"; exon_number "24";
chrX	StringTie	exon	48990926	48991110	1000	-	.	gene_id "MSTRG.206185"; transcript_id "MSTRG.206185.320"; exon_number "25";
chrX	StringTie	exon	48993428	48993578	1000	-	.	gene_id "MSTRG.206185"; transcript_id "MSTRG.206185.320"; exon_number "26";
chrX	StringTie	exon	48997250	48997357	1000	-	.	gene_id "MSTRG.206185"; transcript_id "MSTRG.206185.320"; exon_number "27";
chrX	StringTie	exon	48998154	48998180	1000	-	.	gene_id "MSTRG.206185"; transcript_id "MSTRG.206185.320"; exon_number "28";
chrX	StringTie	exon	48999238	48999299	1000	-	.	gene_id "MSTRG.206185"; transcript_id "MSTRG.206185.320"; exon_number "29";
chrX	StringTie	exon	48999438	48999504	1000	-	.	gene_id "MSTRG.206185"; transcript_id "MSTRG.206185.320"; exon_number "30";
chrX	StringTie	exon	49000861	49002386	1000	-	.	gene_id "MSTRG.206185"; transcript_id "MSTRG.206185.320"; exon_number "31";
chrX	StringTie	transcript	48964639	49002301	1000	-	.	gene_id "MSTRG.206185"; transcript_id "MSTRG.206185.321";
chrX	StringTie	exon	48964639	48965012	1000	-	.	gene_id "MSTRG.206185"; transcript_id "MSTRG.206185.321"; exon_number "1";
chrX	StringTie	exon	48966055	48966305	1000	-	.	gene_id "MSTRG.206185"; transcript_id "MSTRG.206185.321"; exon_number "2";
chrX	StringTie	exon	48966578	48966676	1000	-	.	gene_id "MSTRG.206185"; transcript_id "MSTRG.206185.321"; exon_number "3";
chrX	StringTie	exon	48966761	48966844	1000	-	.	gene_id "MSTRG.206185"; transcript_id "MSTRG.206185.321"; exon_number "4";
chrX	StringTie	exon	48966944	48967106	1000	-	.	gene_id "MSTRG.206185"; transcript_id "MSTRG.206185.321"; exon_number "5";
chrX	StringTie	exon	48969151	48971997	1000	-	.	gene_id "MSTRG.206185"; transcript_id "MSTRG.206185.321"; exon_number "6";
chrX	StringTie	exon	48972116	48974285	1000	-	.	gene_id "MSTRG.206185"; transcript_id "MSTRG.206185.321"; exon_number "7";
chrX	StringTie	exon	48975155	48976111	1000	-	.	gene_id "MSTRG.206185"; transcript_id "MSTRG.206185.321"; exon_number "8";
chrX	StringTie	exon	48976241	48976363	1000	-	.	gene_id "MSTRG.206185"; transcript_id "MSTRG.206185.321"; exon_number "9";
chrX	StringTie	exon	48978305	48978435	1000	-	.	gene_id "MSTRG.206185"; transcript_id "MSTRG.206185.321"; exon_number "10";
chrX	StringTie	exon	48981215	48981314	1000	-	.	gene_id "MSTRG.206185"; transcript_id "MSTRG.206185.321"; exon_number "11";
chrX	StringTie	exon	48981416	48981472	1000	-	.	gene_id "MSTRG.206185"; transcript_id "MSTRG.206185.321"; exon_number "12";
chrX	StringTie	exon	48981596	48981691	1000	-	.	gene_id "MSTRG.206185"; transcript_id "MSTRG.206185.321"; exon_number "13";
chrX	StringTie	exon	48981795	48981872	1000	-	.	gene_id "MSTRG.206185"; transcript_id "MSTRG.206185.321"; exon_number "14";
chrX	StringTie	exon	48982979	48983092	1000	-	.	gene_id "MSTRG.206185"; transcript_id "MSTRG.206185.321"; exon_number "15";
chrX	StringTie	exon	48983228	48983440	1000	-	.	gene_id "MSTRG.206185"; transcript_id "MSTRG.206185.321"; exon_number "16";
chrX	StringTie	exon	48983775	48983870	1000	-	.	gene_id "MSTRG.206185"; transcript_id "MSTRG.206185.321"; exon_number "17";
chrX	StringTie	exon	48985268	48985402	1000	-	.	gene_id "MSTRG.206185"; transcript_id "MSTRG.206185.321"; exon_number "18";
chrX	StringTie	exon	48987785	48987877	1000	-	.	gene_id "MSTRG.206185"; transcript_id "MSTRG.206185.321"; exon_number "19";
chrX	StringTie	exon	48988121	48988198	1000	-	.	gene_id "MSTRG.206185"; transcript_id "MSTRG.206185.321"; exon_number "20";
chrX	StringTie	exon	48989611	48989710	1000	-	.	gene_id "MSTRG.206185"; transcript_id "MSTRG.206185.321"; exon_number "21";
chrX	StringTie	exon	48989835	48989882	1000	-	.	gene_id "MSTRG.206185"; transcript_id "MSTRG.206185.321"; exon_number "22";
chrX	StringTie	exon	48989972	48990003	1000	-	.	gene_id "MSTRG.206185"; transcript_id "MSTRG.206185.321"; exon_number "23";
chrX	StringTie	exon	48990685	48990732	1000	-	.	gene_id "MSTRG.206185"; transcript_id "MSTRG.206185.321"; exon_number "24";
chrX	StringTie	exon	48990926	48991110	1000	-	.	gene_id "MSTRG.206185"; transcript_id "MSTRG.206185.321"; exon_number "25";
chrX	StringTie	exon	48993428	48993578	1000	-	.	gene_id "MSTRG.206185"; transcript_id "MSTRG.206185.321"; exon_number "26";
chrX	StringTie	exon	48997250	48997357	1000	-	.	gene_id "MSTRG.206185"; transcript_id "MSTRG.206185.321"; exon_number "27";
chrX	StringTie	exon	48998154	48998180	1000	-	.	gene_id "MSTRG.206185"; transcript_id "MSTRG.206185.321"; exon_number "28";
chrX	StringTie	exon	48999238	48999299	1000	-	.	gene_id "MSTRG.206185"; transcript_id "MSTRG.206185.321"; exon_number "29";
chrX	StringTie	exon	48999438	48999504	1000	-	.	gene_id "MSTRG.206185"; transcript_id "MSTRG.206185.321"; exon_number "30";
chrX	StringTie	exon	49002188	49002301	1000	-	.	gene_id "MSTRG.206185"; transcript_id "MSTRG.206185.321"; exon_number "31";
chrX	StringTie	transcript	48964741	49002389	1000	-	.	gene_id "MSTRG.206185"; transcript_id "MSTRG.206185.322";
chrX	StringTie	exon	48964741	48965012	1000	-	.	gene_id "MSTRG.206185"; transcript_id "MSTRG.206185.322"; exon_number "1";
chrX	StringTie	exon	48966055	48966305	1000	-	.	gene_id "MSTRG.206185"; transcript_id "MSTRG.206185.322"; exon_number "2";
chrX	StringTie	exon	48966578	48966676	1000	-	.	gene_id "MSTRG.206185"; transcript_id "MSTRG.206185.322"; exon_number "3";
chrX	StringTie	exon	48966761	48966844	1000	-	.	gene_id "MSTRG.206185"; transcript_id "MSTRG.206185.322"; exon_number "4";
chrX	StringTie	exon	48966944	48967106	1000	-	.	gene_id "MSTRG.206185"; transcript_id "MSTRG.206185.322"; exon_number "5";
chrX	StringTie	exon	48969151	48971997	1000	-	.	gene_id "MSTRG.206185"; transcript_id "MSTRG.206185.322"; exon_number "6";
chrX	StringTie	exon	48972116	48974285	1000	-	.	gene_id "MSTRG.206185"; transcript_id "MSTRG.206185.322"; exon_number "7";
chrX	StringTie	exon	48975155	48975309	1000	-	.	gene_id "MSTRG.206185"; transcript_id "MSTRG.206185.322"; exon_number "8";
chrX	StringTie	exon	48976018	48976111	1000	-	.	gene_id "MSTRG.206185"; transcript_id "MSTRG.206185.322"; exon_number "9";
chrX	StringTie	exon	48976241	48976363	1000	-	.	gene_id "MSTRG.206185"; transcript_id "MSTRG.206185.322"; exon_number "10";
chrX	StringTie	exon	48978305	48978435	1000	-	.	gene_id "MSTRG.206185"; transcript_id "MSTRG.206185.322"; exon_number "11";
chrX	StringTie	exon	48981215	48981314	1000	-	.	gene_id "MSTRG.206185"; transcript_id "MSTRG.206185.322"; exon_number "12";
chrX	StringTie	exon	48981416	48981472	1000	-	.	gene_id "MSTRG.206185"; transcript_id "MSTRG.206185.322"; exon_number "13";
chrX	StringTie	exon	48981596	48981691	1000	-	.	gene_id "MSTRG.206185"; transcript_id "MSTRG.206185.322"; exon_number "14";
chrX	StringTie	exon	48982979	48983092	1000	-	.	gene_id "MSTRG.206185"; transcript_id "MSTRG.206185.322"; exon_number "15";
chrX	StringTie	exon	48983228	48983440	1000	-	.	gene_id "MSTRG.206185"; transcript_id "MSTRG.206185.322"; exon_number "16";
chrX	StringTie	exon	48983775	48983870	1000	-	.	gene_id "MSTRG.206185"; transcript_id "MSTRG.206185.322"; exon_number "17";
chrX	StringTie	exon	48985268	48985402	1000	-	.	gene_id "MSTRG.206185"; transcript_id "MSTRG.206185.322"; exon_number "18";
chrX	StringTie	exon	48987785	48987877	1000	-	.	gene_id "MSTRG.206185"; transcript_id "MSTRG.206185.322"; exon_number "19";
chrX	StringTie	exon	48988121	48988198	1000	-	.	gene_id "MSTRG.206185"; transcript_id "MSTRG.206185.322"; exon_number "20";
chrX	StringTie	exon	48989611	48989710	1000	-	.	gene_id "MSTRG.206185"; transcript_id "MSTRG.206185.322"; exon_number "21";
chrX	StringTie	exon	48989835	48989882	1000	-	.	gene_id "MSTRG.206185"; transcript_id "MSTRG.206185.322"; exon_number "22";
chrX	StringTie	exon	48989972	48990003	1000	-	.	gene_id "MSTRG.206185"; transcript_id "MSTRG.206185.322"; exon_number "23";
chrX	StringTie	exon	48990685	48990732	1000	-	.	gene_id "MSTRG.206185"; transcript_id "MSTRG.206185.322"; exon_number "24";
chrX	StringTie	exon	48990926	48991110	1000	-	.	gene_id "MSTRG.206185"; transcript_id "MSTRG.206185.322"; exon_number "25";
chrX	StringTie	exon	48993428	48993578	1000	-	.	gene_id "MSTRG.206185"; transcript_id "MSTRG.206185.322"; exon_number "26";
chrX	StringTie	exon	48997250	48997357	1000	-	.	gene_id "MSTRG.206185"; transcript_id "MSTRG.206185.322"; exon_number "27";
chrX	StringTie	exon	48998154	48998180	1000	-	.	gene_id "MSTRG.206185"; transcript_id "MSTRG.206185.322"; exon_number "28";
chrX	StringTie	exon	48999238	48999299	1000	-	.	gene_id "MSTRG.206185"; transcript_id "MSTRG.206185.322"; exon_number "29";
chrX	StringTie	exon	48999438	48999504	1000	-	.	gene_id "MSTRG.206185"; transcript_id "MSTRG.206185.322"; exon_number "30";
chrX	StringTie	exon	49000566	49000685	1000	-	.	gene_id "MSTRG.206185"; transcript_id "MSTRG.206185.322"; exon_number "31";
chrX	StringTie	exon	49002188	49002389	1000	-	.	gene_id "MSTRG.206185"; transcript_id "MSTRG.206185.322"; exon_number "32";
chrX	StringTie	transcript	48964897	49002268	1000	-	.	gene_id "MSTRG.206185"; transcript_id "MSTRG.206185.323";
chrX	StringTie	exon	48964897	48965012	1000	-	.	gene_id "MSTRG.206185"; transcript_id "MSTRG.206185.323"; exon_number "1";
chrX	StringTie	exon	48966055	48966305	1000	-	.	gene_id "MSTRG.206185"; transcript_id "MSTRG.206185.323"; exon_number "2";
chrX	StringTie	exon	48966578	48966676	1000	-	.	gene_id "MSTRG.206185"; transcript_id "MSTRG.206185.323"; exon_number "3";
chrX	StringTie	exon	48966761	48966844	1000	-	.	gene_id "MSTRG.206185"; transcript_id "MSTRG.206185.323"; exon_number "4";
chrX	StringTie	exon	48966944	48967106	1000	-	.	gene_id "MSTRG.206185"; transcript_id "MSTRG.206185.323"; exon_number "5";
chrX	StringTie	exon	48969151	48971997	1000	-	.	gene_id "MSTRG.206185"; transcript_id "MSTRG.206185.323"; exon_number "6";
chrX	StringTie	exon	48972116	48974285	1000	-	.	gene_id "MSTRG.206185"; transcript_id "MSTRG.206185.323"; exon_number "7";
chrX	StringTie	exon	48975155	48975309	1000	-	.	gene_id "MSTRG.206185"; transcript_id "MSTRG.206185.323"; exon_number "8";
chrX	StringTie	exon	48976018	48976111	1000	-	.	gene_id "MSTRG.206185"; transcript_id "MSTRG.206185.323"; exon_number "9";
chrX	StringTie	exon	48976241	48976363	1000	-	.	gene_id "MSTRG.206185"; transcript_id "MSTRG.206185.323"; exon_number "10";
chrX	StringTie	exon	48978305	48978435	1000	-	.	gene_id "MSTRG.206185"; transcript_id "MSTRG.206185.323"; exon_number "11";
chrX	StringTie	exon	48981215	48981314	1000	-	.	gene_id "MSTRG.206185"; transcript_id "MSTRG.206185.323"; exon_number "12";
chrX	StringTie	exon	48981416	48981472	1000	-	.	gene_id "MSTRG.206185"; transcript_id "MSTRG.206185.323"; exon_number "13";
chrX	StringTie	exon	48981596	48981691	1000	-	.	gene_id "MSTRG.206185"; transcript_id "MSTRG.206185.323"; exon_number "14";
chrX	StringTie	exon	48981795	48981872	1000	-	.	gene_id "MSTRG.206185"; transcript_id "MSTRG.206185.323"; exon_number "15";
chrX	StringTie	exon	48982979	48983092	1000	-	.	gene_id "MSTRG.206185"; transcript_id "MSTRG.206185.323"; exon_number "16";
chrX	StringTie	exon	48983228	48983440	1000	-	.	gene_id "MSTRG.206185"; transcript_id "MSTRG.206185.323"; exon_number "17";
chrX	StringTie	exon	48983775	48983870	1000	-	.	gene_id "MSTRG.206185"; transcript_id "MSTRG.206185.323"; exon_number "18";
chrX	StringTie	exon	48985268	48985402	1000	-	.	gene_id "MSTRG.206185"; transcript_id "MSTRG.206185.323"; exon_number "19";
chrX	StringTie	exon	48987785	48987877	1000	-	.	gene_id "MSTRG.206185"; transcript_id "MSTRG.206185.323"; exon_number "20";
chrX	StringTie	exon	48988121	48988198	1000	-	.	gene_id "MSTRG.206185"; transcript_id "MSTRG.206185.323"; exon_number "21";
chrX	StringTie	exon	48989611	48989710	1000	-	.	gene_id "MSTRG.206185"; transcript_id "MSTRG.206185.323"; exon_number "22";
chrX	StringTie	exon	48989835	48989882	1000	-	.	gene_id "MSTRG.206185"; transcript_id "MSTRG.206185.323"; exon_number "23";
chrX	StringTie	exon	48989972	48990003	1000	-	.	gene_id "MSTRG.206185"; transcript_id "MSTRG.206185.323"; exon_number "24";
chrX	StringTie	exon	48990685	48990732	1000	-	.	gene_id "MSTRG.206185"; transcript_id "MSTRG.206185.323"; exon_number "25";
chrX	StringTie	exon	48990926	48991110	1000	-	.	gene_id "MSTRG.206185"; transcript_id "MSTRG.206185.323"; exon_number "26";
chrX	StringTie	exon	48993428	48993578	1000	-	.	gene_id "MSTRG.206185"; transcript_id "MSTRG.206185.323"; exon_number "27";
chrX	StringTie	exon	48997250	48997357	1000	-	.	gene_id "MSTRG.206185"; transcript_id "MSTRG.206185.323"; exon_number "28";
chrX	StringTie	exon	48998154	48998180	1000	-	.	gene_id "MSTRG.206185"; transcript_id "MSTRG.206185.323"; exon_number "29";
chrX	StringTie	exon	48999238	48999299	1000	-	.	gene_id "MSTRG.206185"; transcript_id "MSTRG.206185.323"; exon_number "30";
chrX	StringTie	exon	48999438	48999504	1000	-	.	gene_id "MSTRG.206185"; transcript_id "MSTRG.206185.323"; exon_number "31";
chrX	StringTie	exon	49002188	49002268	1000	-	.	gene_id "MSTRG.206185"; transcript_id "MSTRG.206185.323"; exon_number "32";
chrX	StringTie	transcript	48964901	49002252	1000	-	.	gene_id "MSTRG.206185"; transcript_id "MSTRG.206185.324";
chrX	StringTie	exon	48964901	48965012	1000	-	.	gene_id "MSTRG.206185"; transcript_id "MSTRG.206185.324"; exon_number "1";
chrX	StringTie	exon	48966055	48966305	1000	-	.	gene_id "MSTRG.206185"; transcript_id "MSTRG.206185.324"; exon_number "2";
chrX	StringTie	exon	48966578	48966676	1000	-	.	gene_id "MSTRG.206185"; transcript_id "MSTRG.206185.324"; exon_number "3";
chrX	StringTie	exon	48966761	48966844	1000	-	.	gene_id "MSTRG.206185"; transcript_id "MSTRG.206185.324"; exon_number "4";
chrX	StringTie	exon	48966944	48967106	1000	-	.	gene_id "MSTRG.206185"; transcript_id "MSTRG.206185.324"; exon_number "5";
chrX	StringTie	exon	48969151	48974285	1000	-	.	gene_id "MSTRG.206185"; transcript_id "MSTRG.206185.324"; exon_number "6";
chrX	StringTie	exon	48975155	48976363	1000	-	.	gene_id "MSTRG.206185"; transcript_id "MSTRG.206185.324"; exon_number "7";
chrX	StringTie	exon	48978305	48978435	1000	-	.	gene_id "MSTRG.206185"; transcript_id "MSTRG.206185.324"; exon_number "8";
chrX	StringTie	exon	48981215	48981314	1000	-	.	gene_id "MSTRG.206185"; transcript_id "MSTRG.206185.324"; exon_number "9";
chrX	StringTie	exon	48981416	48981472	1000	-	.	gene_id "MSTRG.206185"; transcript_id "MSTRG.206185.324"; exon_number "10";
chrX	StringTie	exon	48981596	48981691	1000	-	.	gene_id "MSTRG.206185"; transcript_id "MSTRG.206185.324"; exon_number "11";
chrX	StringTie	exon	48981795	48981872	1000	-	.	gene_id "MSTRG.206185"; transcript_id "MSTRG.206185.324"; exon_number "12";
chrX	StringTie	exon	48982979	48983092	1000	-	.	gene_id "MSTRG.206185"; transcript_id "MSTRG.206185.324"; exon_number "13";
chrX	StringTie	exon	48983228	48983440	1000	-	.	gene_id "MSTRG.206185"; transcript_id "MSTRG.206185.324"; exon_number "14";
chrX	StringTie	exon	48983775	48983870	1000	-	.	gene_id "MSTRG.206185"; transcript_id "MSTRG.206185.324"; exon_number "15";
chrX	StringTie	exon	48985268	48985402	1000	-	.	gene_id "MSTRG.206185"; transcript_id "MSTRG.206185.324"; exon_number "16";
chrX	StringTie	exon	48987785	48987877	1000	-	.	gene_id "MSTRG.206185"; transcript_id "MSTRG.206185.324"; exon_number "17";
chrX	StringTie	exon	48988121	48988198	1000	-	.	gene_id "MSTRG.206185"; transcript_id "MSTRG.206185.324"; exon_number "18";
chrX	StringTie	exon	48989611	48989710	1000	-	.	gene_id "MSTRG.206185"; transcript_id "MSTRG.206185.324"; exon_number "19";
chrX	StringTie	exon	48989835	48989882	1000	-	.	gene_id "MSTRG.206185"; transcript_id "MSTRG.206185.324"; exon_number "20";
chrX	StringTie	exon	48989972	48990003	1000	-	.	gene_id "MSTRG.206185"; transcript_id "MSTRG.206185.324"; exon_number "21";
chrX	StringTie	exon	48990685	48990732	1000	-	.	gene_id "MSTRG.206185"; transcript_id "MSTRG.206185.324"; exon_number "22";
chrX	StringTie	exon	48990926	48991110	1000	-	.	gene_id "MSTRG.206185"; transcript_id "MSTRG.206185.324"; exon_number "23";
chrX	StringTie	exon	48993428	48993578	1000	-	.	gene_id "MSTRG.206185"; transcript_id "MSTRG.206185.324"; exon_number "24";
chrX	StringTie	exon	48997250	48997357	1000	-	.	gene_id "MSTRG.206185"; transcript_id "MSTRG.206185.324"; exon_number "25";
chrX	StringTie	exon	48998154	48998180	1000	-	.	gene_id "MSTRG.206185"; transcript_id "MSTRG.206185.324"; exon_number "26";
chrX	StringTie	exon	48999238	48999299	1000	-	.	gene_id "MSTRG.206185"; transcript_id "MSTRG.206185.324"; exon_number "27";
chrX	StringTie	exon	48999438	48999504	1000	-	.	gene_id "MSTRG.206185"; transcript_id "MSTRG.206185.324"; exon_number "28";
chrX	StringTie	exon	49000861	49002252	1000	-	.	gene_id "MSTRG.206185"; transcript_id "MSTRG.206185.324"; exon_number "29";
chrX	StringTie	transcript	48964904	48967669	1000	-	.	gene_id "MSTRG.206185"; transcript_id "MSTRG.206185.325";
chrX	StringTie	exon	48964904	48965012	1000	-	.	gene_id "MSTRG.206185"; transcript_id "MSTRG.206185.325"; exon_number "1";
chrX	StringTie	exon	48966055	48966305	1000	-	.	gene_id "MSTRG.206185"; transcript_id "MSTRG.206185.325"; exon_number "2";
chrX	StringTie	exon	48966578	48966676	1000	-	.	gene_id "MSTRG.206185"; transcript_id "MSTRG.206185.325"; exon_number "3";
chrX	StringTie	exon	48966761	48966844	1000	-	.	gene_id "MSTRG.206185"; transcript_id "MSTRG.206185.325"; exon_number "4";
chrX	StringTie	exon	48966944	48967106	1000	-	.	gene_id "MSTRG.206185"; transcript_id "MSTRG.206185.325"; exon_number "5";
chrX	StringTie	exon	48967651	48967669	1000	-	.	gene_id "MSTRG.206185"; transcript_id "MSTRG.206185.325"; exon_number "6";
chrX	StringTie	transcript	48964921	49002383	1000	-	.	gene_id "MSTRG.206185"; transcript_id "MSTRG.206185.326";
chrX	StringTie	exon	48964921	48965012	1000	-	.	gene_id "MSTRG.206185"; transcript_id "MSTRG.206185.326"; exon_number "1";
chrX	StringTie	exon	48966055	48966305	1000	-	.	gene_id "MSTRG.206185"; transcript_id "MSTRG.206185.326"; exon_number "2";
chrX	StringTie	exon	48966578	48966676	1000	-	.	gene_id "MSTRG.206185"; transcript_id "MSTRG.206185.326"; exon_number "3";
chrX	StringTie	exon	48966761	48966844	1000	-	.	gene_id "MSTRG.206185"; transcript_id "MSTRG.206185.326"; exon_number "4";
chrX	StringTie	exon	48966944	48967106	1000	-	.	gene_id "MSTRG.206185"; transcript_id "MSTRG.206185.326"; exon_number "5";
chrX	StringTie	exon	48969151	48971997	1000	-	.	gene_id "MSTRG.206185"; transcript_id "MSTRG.206185.326"; exon_number "6";
chrX	StringTie	exon	48972116	48974285	1000	-	.	gene_id "MSTRG.206185"; transcript_id "MSTRG.206185.326"; exon_number "7";
chrX	StringTie	exon	48975155	48976111	1000	-	.	gene_id "MSTRG.206185"; transcript_id "MSTRG.206185.326"; exon_number "8";
chrX	StringTie	exon	48976241	48976363	1000	-	.	gene_id "MSTRG.206185"; transcript_id "MSTRG.206185.326"; exon_number "9";
chrX	StringTie	exon	48978305	48978435	1000	-	.	gene_id "MSTRG.206185"; transcript_id "MSTRG.206185.326"; exon_number "10";
chrX	StringTie	exon	48981215	48981314	1000	-	.	gene_id "MSTRG.206185"; transcript_id "MSTRG.206185.326"; exon_number "11";
chrX	StringTie	exon	48981416	48981472	1000	-	.	gene_id "MSTRG.206185"; transcript_id "MSTRG.206185.326"; exon_number "12";
chrX	StringTie	exon	48981596	48981691	1000	-	.	gene_id "MSTRG.206185"; transcript_id "MSTRG.206185.326"; exon_number "13";
chrX	StringTie	exon	48981795	48981872	1000	-	.	gene_id "MSTRG.206185"; transcript_id "MSTRG.206185.326"; exon_number "14";
chrX	StringTie	exon	48982979	48983092	1000	-	.	gene_id "MSTRG.206185"; transcript_id "MSTRG.206185.326"; exon_number "15";
chrX	StringTie	exon	48983228	48983440	1000	-	.	gene_id "MSTRG.206185"; transcript_id "MSTRG.206185.326"; exon_number "16";
chrX	StringTie	exon	48983775	48983870	1000	-	.	gene_id "MSTRG.206185"; transcript_id "MSTRG.206185.326"; exon_number "17";
chrX	StringTie	exon	48985268	48985402	1000	-	.	gene_id "MSTRG.206185"; transcript_id "MSTRG.206185.326"; exon_number "18";
chrX	StringTie	exon	48987785	48987877	1000	-	.	gene_id "MSTRG.206185"; transcript_id "MSTRG.206185.326"; exon_number "19";
chrX	StringTie	exon	48988121	48988198	1000	-	.	gene_id "MSTRG.206185"; transcript_id "MSTRG.206185.326"; exon_number "20";
chrX	StringTie	exon	48989611	48989710	1000	-	.	gene_id "MSTRG.206185"; transcript_id "MSTRG.206185.326"; exon_number "21";
chrX	StringTie	exon	48989835	48989882	1000	-	.	gene_id "MSTRG.206185"; transcript_id "MSTRG.206185.326"; exon_number "22";
chrX	StringTie	exon	48989972	48990003	1000	-	.	gene_id "MSTRG.206185"; transcript_id "MSTRG.206185.326"; exon_number "23";
chrX	StringTie	exon	48990685	48990732	1000	-	.	gene_id "MSTRG.206185"; transcript_id "MSTRG.206185.326"; exon_number "24";
chrX	StringTie	exon	48990926	48991110	1000	-	.	gene_id "MSTRG.206185"; transcript_id "MSTRG.206185.326"; exon_number "25";
chrX	StringTie	exon	48993428	48993578	1000	-	.	gene_id "MSTRG.206185"; transcript_id "MSTRG.206185.326"; exon_number "26";
chrX	StringTie	exon	48997250	48997357	1000	-	.	gene_id "MSTRG.206185"; transcript_id "MSTRG.206185.326"; exon_number "27";
chrX	StringTie	exon	48998154	48998180	1000	-	.	gene_id "MSTRG.206185"; transcript_id "MSTRG.206185.326"; exon_number "28";
chrX	StringTie	exon	48999238	48999299	1000	-	.	gene_id "MSTRG.206185"; transcript_id "MSTRG.206185.326"; exon_number "29";
chrX	StringTie	exon	48999438	48999504	1000	-	.	gene_id "MSTRG.206185"; transcript_id "MSTRG.206185.326"; exon_number "30";
chrX	StringTie	exon	49000566	49000685	1000	-	.	gene_id "MSTRG.206185"; transcript_id "MSTRG.206185.326"; exon_number "31";
chrX	StringTie	exon	49002188	49002383	1000	-	.	gene_id "MSTRG.206185"; transcript_id "MSTRG.206185.326"; exon_number "32";
chrX	StringTie	transcript	48966055	49000649	1000	-	.	gene_id "MSTRG.206185"; transcript_id "MSTRG.206185.327";
chrX	StringTie	exon	48966055	48966305	1000	-	.	gene_id "MSTRG.206185"; transcript_id "MSTRG.206185.327"; exon_number "1";
chrX	StringTie	exon	48966578	48966676	1000	-	.	gene_id "MSTRG.206185"; transcript_id "MSTRG.206185.327"; exon_number "2";
chrX	StringTie	exon	48966761	48966844	1000	-	.	gene_id "MSTRG.206185"; transcript_id "MSTRG.206185.327"; exon_number "3";
chrX	StringTie	exon	48969151	48971997	1000	-	.	gene_id "MSTRG.206185"; transcript_id "MSTRG.206185.327"; exon_number "4";
chrX	StringTie	exon	48972116	48974285	1000	-	.	gene_id "MSTRG.206185"; transcript_id "MSTRG.206185.327"; exon_number "5";
chrX	StringTie	exon	48975155	48975309	1000	-	.	gene_id "MSTRG.206185"; transcript_id "MSTRG.206185.327"; exon_number "6";
chrX	StringTie	exon	48976018	48976363	1000	-	.	gene_id "MSTRG.206185"; transcript_id "MSTRG.206185.327"; exon_number "7";
chrX	StringTie	exon	48978305	48978435	1000	-	.	gene_id "MSTRG.206185"; transcript_id "MSTRG.206185.327"; exon_number "8";
chrX	StringTie	exon	48981215	48981314	1000	-	.	gene_id "MSTRG.206185"; transcript_id "MSTRG.206185.327"; exon_number "9";
chrX	StringTie	exon	48981416	48981472	1000	-	.	gene_id "MSTRG.206185"; transcript_id "MSTRG.206185.327"; exon_number "10";
chrX	StringTie	exon	48981596	48981691	1000	-	.	gene_id "MSTRG.206185"; transcript_id "MSTRG.206185.327"; exon_number "11";
chrX	StringTie	exon	48981795	48981872	1000	-	.	gene_id "MSTRG.206185"; transcript_id "MSTRG.206185.327"; exon_number "12";
chrX	StringTie	exon	48982979	48983092	1000	-	.	gene_id "MSTRG.206185"; transcript_id "MSTRG.206185.327"; exon_number "13";
chrX	StringTie	exon	48983228	48983440	1000	-	.	gene_id "MSTRG.206185"; transcript_id "MSTRG.206185.327"; exon_number "14";
chrX	StringTie	exon	48983775	48983870	1000	-	.	gene_id "MSTRG.206185"; transcript_id "MSTRG.206185.327"; exon_number "15";
chrX	StringTie	exon	48985268	48985402	1000	-	.	gene_id "MSTRG.206185"; transcript_id "MSTRG.206185.327"; exon_number "16";
chrX	StringTie	exon	48986165	48986239	1000	-	.	gene_id "MSTRG.206185"; transcript_id "MSTRG.206185.327"; exon_number "17";
chrX	StringTie	exon	48987785	48987877	1000	-	.	gene_id "MSTRG.206185"; transcript_id "MSTRG.206185.327"; exon_number "18";
chrX	StringTie	exon	48988121	48989710	1000	-	.	gene_id "MSTRG.206185"; transcript_id "MSTRG.206185.327"; exon_number "19";
chrX	StringTie	exon	48989835	48989882	1000	-	.	gene_id "MSTRG.206185"; transcript_id "MSTRG.206185.327"; exon_number "20";
chrX	StringTie	exon	48989972	48990003	1000	-	.	gene_id "MSTRG.206185"; transcript_id "MSTRG.206185.327"; exon_number "21";
chrX	StringTie	exon	48990685	48990732	1000	-	.	gene_id "MSTRG.206185"; transcript_id "MSTRG.206185.327"; exon_number "22";
chrX	StringTie	exon	48990926	48991110	1000	-	.	gene_id "MSTRG.206185"; transcript_id "MSTRG.206185.327"; exon_number "23";
chrX	StringTie	exon	48993428	48993578	1000	-	.	gene_id "MSTRG.206185"; transcript_id "MSTRG.206185.327"; exon_number "24";
chrX	StringTie	exon	48997250	48997357	1000	-	.	gene_id "MSTRG.206185"; transcript_id "MSTRG.206185.327"; exon_number "25";
chrX	StringTie	exon	48998154	48998180	1000	-	.	gene_id "MSTRG.206185"; transcript_id "MSTRG.206185.327"; exon_number "26";
chrX	StringTie	exon	48999238	48999299	1000	-	.	gene_id "MSTRG.206185"; transcript_id "MSTRG.206185.327"; exon_number "27";
chrX	StringTie	exon	48999438	48999504	1000	-	.	gene_id "MSTRG.206185"; transcript_id "MSTRG.206185.327"; exon_number "28";
chrX	StringTie	exon	49000566	49000649	1000	-	.	gene_id "MSTRG.206185"; transcript_id "MSTRG.206185.327"; exon_number "29";
chrX	StringTie	transcript	48966055	49002096	1000	-	.	gene_id "MSTRG.206185"; transcript_id "MSTRG.206185.328";
chrX	StringTie	exon	48966055	48966305	1000	-	.	gene_id "MSTRG.206185"; transcript_id "MSTRG.206185.328"; exon_number "1";
chrX	StringTie	exon	48966578	48966676	1000	-	.	gene_id "MSTRG.206185"; transcript_id "MSTRG.206185.328"; exon_number "2";
chrX	StringTie	exon	48966761	48966844	1000	-	.	gene_id "MSTRG.206185"; transcript_id "MSTRG.206185.328"; exon_number "3";
chrX	StringTie	exon	48966944	48968316	1000	-	.	gene_id "MSTRG.206185"; transcript_id "MSTRG.206185.328"; exon_number "4";
chrX	StringTie	exon	48969151	48970393	1000	-	.	gene_id "MSTRG.206185"; transcript_id "MSTRG.206185.328"; exon_number "5";
chrX	StringTie	exon	48971741	48971997	1000	-	.	gene_id "MSTRG.206185"; transcript_id "MSTRG.206185.328"; exon_number "6";
chrX	StringTie	exon	48972116	48974285	1000	-	.	gene_id "MSTRG.206185"; transcript_id "MSTRG.206185.328"; exon_number "7";
chrX	StringTie	exon	48975155	48976111	1000	-	.	gene_id "MSTRG.206185"; transcript_id "MSTRG.206185.328"; exon_number "8";
chrX	StringTie	exon	48976241	48976363	1000	-	.	gene_id "MSTRG.206185"; transcript_id "MSTRG.206185.328"; exon_number "9";
chrX	StringTie	exon	48978305	48978435	1000	-	.	gene_id "MSTRG.206185"; transcript_id "MSTRG.206185.328"; exon_number "10";
chrX	StringTie	exon	48981215	48981314	1000	-	.	gene_id "MSTRG.206185"; transcript_id "MSTRG.206185.328"; exon_number "11";
chrX	StringTie	exon	48981416	48981472	1000	-	.	gene_id "MSTRG.206185"; transcript_id "MSTRG.206185.328"; exon_number "12";
chrX	StringTie	exon	48981596	48981691	1000	-	.	gene_id "MSTRG.206185"; transcript_id "MSTRG.206185.328"; exon_number "13";
chrX	StringTie	exon	48981795	48981872	1000	-	.	gene_id "MSTRG.206185"; transcript_id "MSTRG.206185.328"; exon_number "14";
chrX	StringTie	exon	48982979	48983092	1000	-	.	gene_id "MSTRG.206185"; transcript_id "MSTRG.206185.328"; exon_number "15";
chrX	StringTie	exon	48983228	48983440	1000	-	.	gene_id "MSTRG.206185"; transcript_id "MSTRG.206185.328"; exon_number "16";
chrX	StringTie	exon	48983775	48983870	1000	-	.	gene_id "MSTRG.206185"; transcript_id "MSTRG.206185.328"; exon_number "17";
chrX	StringTie	exon	48985268	48985402	1000	-	.	gene_id "MSTRG.206185"; transcript_id "MSTRG.206185.328"; exon_number "18";
chrX	StringTie	exon	48987785	48987877	1000	-	.	gene_id "MSTRG.206185"; transcript_id "MSTRG.206185.328"; exon_number "19";
chrX	StringTie	exon	48988121	48989710	1000	-	.	gene_id "MSTRG.206185"; transcript_id "MSTRG.206185.328"; exon_number "20";
chrX	StringTie	exon	48989835	48989882	1000	-	.	gene_id "MSTRG.206185"; transcript_id "MSTRG.206185.328"; exon_number "21";
chrX	StringTie	exon	48989972	48990003	1000	-	.	gene_id "MSTRG.206185"; transcript_id "MSTRG.206185.328"; exon_number "22";
chrX	StringTie	exon	48990685	48990732	1000	-	.	gene_id "MSTRG.206185"; transcript_id "MSTRG.206185.328"; exon_number "23";
chrX	StringTie	exon	48990926	48991102	1000	-	.	gene_id "MSTRG.206185"; transcript_id "MSTRG.206185.328"; exon_number "24";
chrX	StringTie	exon	48993428	48993578	1000	-	.	gene_id "MSTRG.206185"; transcript_id "MSTRG.206185.328"; exon_number "25";
chrX	StringTie	exon	48997250	48997357	1000	-	.	gene_id "MSTRG.206185"; transcript_id "MSTRG.206185.328"; exon_number "26";
chrX	StringTie	exon	48998154	48998180	1000	-	.	gene_id "MSTRG.206185"; transcript_id "MSTRG.206185.328"; exon_number "27";
chrX	StringTie	exon	48999238	48999299	1000	-	.	gene_id "MSTRG.206185"; transcript_id "MSTRG.206185.328"; exon_number "28";
chrX	StringTie	exon	48999438	48999504	1000	-	.	gene_id "MSTRG.206185"; transcript_id "MSTRG.206185.328"; exon_number "29";
chrX	StringTie	exon	49000861	49002096	1000	-	.	gene_id "MSTRG.206185"; transcript_id "MSTRG.206185.328"; exon_number "30";
chrX	StringTie	transcript	48966055	49002262	1000	-	.	gene_id "MSTRG.206185"; transcript_id "MSTRG.206185.329";
chrX	StringTie	exon	48966055	48966305	1000	-	.	gene_id "MSTRG.206185"; transcript_id "MSTRG.206185.329"; exon_number "1";
chrX	StringTie	exon	48966578	48966676	1000	-	.	gene_id "MSTRG.206185"; transcript_id "MSTRG.206185.329"; exon_number "2";
chrX	StringTie	exon	48966761	48966844	1000	-	.	gene_id "MSTRG.206185"; transcript_id "MSTRG.206185.329"; exon_number "3";
chrX	StringTie	exon	48966944	48967106	1000	-	.	gene_id "MSTRG.206185"; transcript_id "MSTRG.206185.329"; exon_number "4";
chrX	StringTie	exon	48969151	48970228	1000	-	.	gene_id "MSTRG.206185"; transcript_id "MSTRG.206185.329"; exon_number "5";
chrX	StringTie	exon	48971741	48972380	1000	-	.	gene_id "MSTRG.206185"; transcript_id "MSTRG.206185.329"; exon_number "6";
chrX	StringTie	exon	48972521	48974285	1000	-	.	gene_id "MSTRG.206185"; transcript_id "MSTRG.206185.329"; exon_number "7";
chrX	StringTie	exon	48975155	48976111	1000	-	.	gene_id "MSTRG.206185"; transcript_id "MSTRG.206185.329"; exon_number "8";
chrX	StringTie	exon	48976241	48976363	1000	-	.	gene_id "MSTRG.206185"; transcript_id "MSTRG.206185.329"; exon_number "9";
chrX	StringTie	exon	48978305	48978435	1000	-	.	gene_id "MSTRG.206185"; transcript_id "MSTRG.206185.329"; exon_number "10";
chrX	StringTie	exon	48981215	48981314	1000	-	.	gene_id "MSTRG.206185"; transcript_id "MSTRG.206185.329"; exon_number "11";
chrX	StringTie	exon	48981416	48981472	1000	-	.	gene_id "MSTRG.206185"; transcript_id "MSTRG.206185.329"; exon_number "12";
chrX	StringTie	exon	48981596	48981691	1000	-	.	gene_id "MSTRG.206185"; transcript_id "MSTRG.206185.329"; exon_number "13";
chrX	StringTie	exon	48981795	48981872	1000	-	.	gene_id "MSTRG.206185"; transcript_id "MSTRG.206185.329"; exon_number "14";
chrX	StringTie	exon	48982979	48983092	1000	-	.	gene_id "MSTRG.206185"; transcript_id "MSTRG.206185.329"; exon_number "15";
chrX	StringTie	exon	48983228	48983440	1000	-	.	gene_id "MSTRG.206185"; transcript_id "MSTRG.206185.329"; exon_number "16";
chrX	StringTie	exon	48983775	48983870	1000	-	.	gene_id "MSTRG.206185"; transcript_id "MSTRG.206185.329"; exon_number "17";
chrX	StringTie	exon	48985268	48985402	1000	-	.	gene_id "MSTRG.206185"; transcript_id "MSTRG.206185.329"; exon_number "18";
chrX	StringTie	exon	48987785	48987877	1000	-	.	gene_id "MSTRG.206185"; transcript_id "MSTRG.206185.329"; exon_number "19";
chrX	StringTie	exon	48988121	48988198	1000	-	.	gene_id "MSTRG.206185"; transcript_id "MSTRG.206185.329"; exon_number "20";
chrX	StringTie	exon	48989611	48989710	1000	-	.	gene_id "MSTRG.206185"; transcript_id "MSTRG.206185.329"; exon_number "21";
chrX	StringTie	exon	48989835	48989882	1000	-	.	gene_id "MSTRG.206185"; transcript_id "MSTRG.206185.329"; exon_number "22";
chrX	StringTie	exon	48989972	48990003	1000	-	.	gene_id "MSTRG.206185"; transcript_id "MSTRG.206185.329"; exon_number "23";
chrX	StringTie	exon	48990685	48990732	1000	-	.	gene_id "MSTRG.206185"; transcript_id "MSTRG.206185.329"; exon_number "24";
chrX	StringTie	exon	48990926	48991110	1000	-	.	gene_id "MSTRG.206185"; transcript_id "MSTRG.206185.329"; exon_number "25";
chrX	StringTie	exon	48993428	48993578	1000	-	.	gene_id "MSTRG.206185"; transcript_id "MSTRG.206185.329"; exon_number "26";
chrX	StringTie	exon	48997250	48997357	1000	-	.	gene_id "MSTRG.206185"; transcript_id "MSTRG.206185.329"; exon_number "27";
chrX	StringTie	exon	48998154	48998180	1000	-	.	gene_id "MSTRG.206185"; transcript_id "MSTRG.206185.329"; exon_number "28";
chrX	StringTie	exon	48999238	48999299	1000	-	.	gene_id "MSTRG.206185"; transcript_id "MSTRG.206185.329"; exon_number "29";
chrX	StringTie	exon	48999438	48999504	1000	-	.	gene_id "MSTRG.206185"; transcript_id "MSTRG.206185.329"; exon_number "30";
chrX	StringTie	exon	49000566	49000689	1000	-	.	gene_id "MSTRG.206185"; transcript_id "MSTRG.206185.329"; exon_number "31";
chrX	StringTie	exon	49000861	49000959	1000	-	.	gene_id "MSTRG.206185"; transcript_id "MSTRG.206185.329"; exon_number "32";
chrX	StringTie	exon	49002188	49002262	1000	-	.	gene_id "MSTRG.206185"; transcript_id "MSTRG.206185.329"; exon_number "33";
chrX	StringTie	transcript	48903580	48912003	1000	-	.	gene_id "MSTRG.206185"; transcript_id "MSTRG.206185.33";
chrX	StringTie	exon	48903580	48905482	1000	-	.	gene_id "MSTRG.206185"; transcript_id "MSTRG.206185.33"; exon_number "1";
chrX	StringTie	exon	48906392	48906543	1000	-	.	gene_id "MSTRG.206185"; transcript_id "MSTRG.206185.33"; exon_number "2";
chrX	StringTie	exon	48909814	48909996	1000	-	.	gene_id "MSTRG.206185"; transcript_id "MSTRG.206185.33"; exon_number "3";
chrX	StringTie	exon	48911333	48912003	1000	-	.	gene_id "MSTRG.206185"; transcript_id "MSTRG.206185.33"; exon_number "4";
chrX	StringTie	transcript	48966056	49002383	1000	-	.	gene_id "MSTRG.206185"; transcript_id "MSTRG.206185.330";
chrX	StringTie	exon	48966056	48966305	1000	-	.	gene_id "MSTRG.206185"; transcript_id "MSTRG.206185.330"; exon_number "1";
chrX	StringTie	exon	48966578	48966676	1000	-	.	gene_id "MSTRG.206185"; transcript_id "MSTRG.206185.330"; exon_number "2";
chrX	StringTie	exon	48966761	48966844	1000	-	.	gene_id "MSTRG.206185"; transcript_id "MSTRG.206185.330"; exon_number "3";
chrX	StringTie	exon	48966944	48967106	1000	-	.	gene_id "MSTRG.206185"; transcript_id "MSTRG.206185.330"; exon_number "4";
chrX	StringTie	exon	48969151	48971837	1000	-	.	gene_id "MSTRG.206185"; transcript_id "MSTRG.206185.330"; exon_number "5";
chrX	StringTie	exon	48972041	48974285	1000	-	.	gene_id "MSTRG.206185"; transcript_id "MSTRG.206185.330"; exon_number "6";
chrX	StringTie	exon	48975155	48975309	1000	-	.	gene_id "MSTRG.206185"; transcript_id "MSTRG.206185.330"; exon_number "7";
chrX	StringTie	exon	48976018	48976111	1000	-	.	gene_id "MSTRG.206185"; transcript_id "MSTRG.206185.330"; exon_number "8";
chrX	StringTie	exon	48976241	48976363	1000	-	.	gene_id "MSTRG.206185"; transcript_id "MSTRG.206185.330"; exon_number "9";
chrX	StringTie	exon	48978305	48978435	1000	-	.	gene_id "MSTRG.206185"; transcript_id "MSTRG.206185.330"; exon_number "10";
chrX	StringTie	exon	48981215	48981314	1000	-	.	gene_id "MSTRG.206185"; transcript_id "MSTRG.206185.330"; exon_number "11";
chrX	StringTie	exon	48981416	48981472	1000	-	.	gene_id "MSTRG.206185"; transcript_id "MSTRG.206185.330"; exon_number "12";
chrX	StringTie	exon	48981596	48981691	1000	-	.	gene_id "MSTRG.206185"; transcript_id "MSTRG.206185.330"; exon_number "13";
chrX	StringTie	exon	48981795	48981872	1000	-	.	gene_id "MSTRG.206185"; transcript_id "MSTRG.206185.330"; exon_number "14";
chrX	StringTie	exon	48982979	48983092	1000	-	.	gene_id "MSTRG.206185"; transcript_id "MSTRG.206185.330"; exon_number "15";
chrX	StringTie	exon	48983228	48983440	1000	-	.	gene_id "MSTRG.206185"; transcript_id "MSTRG.206185.330"; exon_number "16";
chrX	StringTie	exon	48983775	48983870	1000	-	.	gene_id "MSTRG.206185"; transcript_id "MSTRG.206185.330"; exon_number "17";
chrX	StringTie	exon	48985268	48985402	1000	-	.	gene_id "MSTRG.206185"; transcript_id "MSTRG.206185.330"; exon_number "18";
chrX	StringTie	exon	48987785	48987877	1000	-	.	gene_id "MSTRG.206185"; transcript_id "MSTRG.206185.330"; exon_number "19";
chrX	StringTie	exon	48988121	48988198	1000	-	.	gene_id "MSTRG.206185"; transcript_id "MSTRG.206185.330"; exon_number "20";
chrX	StringTie	exon	48989611	48989710	1000	-	.	gene_id "MSTRG.206185"; transcript_id "MSTRG.206185.330"; exon_number "21";
chrX	StringTie	exon	48989835	48989882	1000	-	.	gene_id "MSTRG.206185"; transcript_id "MSTRG.206185.330"; exon_number "22";
chrX	StringTie	exon	48989972	48990003	1000	-	.	gene_id "MSTRG.206185"; transcript_id "MSTRG.206185.330"; exon_number "23";
chrX	StringTie	exon	48990685	48990732	1000	-	.	gene_id "MSTRG.206185"; transcript_id "MSTRG.206185.330"; exon_number "24";
chrX	StringTie	exon	48990926	48991110	1000	-	.	gene_id "MSTRG.206185"; transcript_id "MSTRG.206185.330"; exon_number "25";
chrX	StringTie	exon	48993428	48993578	1000	-	.	gene_id "MSTRG.206185"; transcript_id "MSTRG.206185.330"; exon_number "26";
chrX	StringTie	exon	48997250	48997357	1000	-	.	gene_id "MSTRG.206185"; transcript_id "MSTRG.206185.330"; exon_number "27";
chrX	StringTie	exon	48998154	48998180	1000	-	.	gene_id "MSTRG.206185"; transcript_id "MSTRG.206185.330"; exon_number "28";
chrX	StringTie	exon	48999238	48999299	1000	-	.	gene_id "MSTRG.206185"; transcript_id "MSTRG.206185.330"; exon_number "29";
chrX	StringTie	exon	48999438	48999504	1000	-	.	gene_id "MSTRG.206185"; transcript_id "MSTRG.206185.330"; exon_number "30";
chrX	StringTie	exon	49000566	49000665	1000	-	.	gene_id "MSTRG.206185"; transcript_id "MSTRG.206185.330"; exon_number "31";
chrX	StringTie	exon	49002188	49002383	1000	-	.	gene_id "MSTRG.206185"; transcript_id "MSTRG.206185.330"; exon_number "32";
chrX	StringTie	transcript	48966579	48971976	1000	-	.	gene_id "MSTRG.206185"; transcript_id "MSTRG.206185.332";
chrX	StringTie	exon	48966579	48966676	1000	-	.	gene_id "MSTRG.206185"; transcript_id "MSTRG.206185.332"; exon_number "1";
chrX	StringTie	exon	48966761	48966844	1000	-	.	gene_id "MSTRG.206185"; transcript_id "MSTRG.206185.332"; exon_number "2";
chrX	StringTie	exon	48966944	48967106	1000	-	.	gene_id "MSTRG.206185"; transcript_id "MSTRG.206185.332"; exon_number "3";
chrX	StringTie	exon	48968929	48969044	1000	-	.	gene_id "MSTRG.206185"; transcript_id "MSTRG.206185.332"; exon_number "4";
chrX	StringTie	exon	48969151	48970393	1000	-	.	gene_id "MSTRG.206185"; transcript_id "MSTRG.206185.332"; exon_number "5";
chrX	StringTie	exon	48971741	48971976	1000	-	.	gene_id "MSTRG.206185"; transcript_id "MSTRG.206185.332"; exon_number "6";
chrX	StringTie	transcript	48968848	49002277	1000	-	.	gene_id "MSTRG.206185"; transcript_id "MSTRG.206185.333";
chrX	StringTie	exon	48968848	48969044	1000	-	.	gene_id "MSTRG.206185"; transcript_id "MSTRG.206185.333"; exon_number "1";
chrX	StringTie	exon	48969151	48971997	1000	-	.	gene_id "MSTRG.206185"; transcript_id "MSTRG.206185.333"; exon_number "2";
chrX	StringTie	exon	48972116	48974285	1000	-	.	gene_id "MSTRG.206185"; transcript_id "MSTRG.206185.333"; exon_number "3";
chrX	StringTie	exon	48975155	48976363	1000	-	.	gene_id "MSTRG.206185"; transcript_id "MSTRG.206185.333"; exon_number "4";
chrX	StringTie	exon	48978305	48978435	1000	-	.	gene_id "MSTRG.206185"; transcript_id "MSTRG.206185.333"; exon_number "5";
chrX	StringTie	exon	48981215	48981314	1000	-	.	gene_id "MSTRG.206185"; transcript_id "MSTRG.206185.333"; exon_number "6";
chrX	StringTie	exon	48981416	48981472	1000	-	.	gene_id "MSTRG.206185"; transcript_id "MSTRG.206185.333"; exon_number "7";
chrX	StringTie	exon	48981596	48981691	1000	-	.	gene_id "MSTRG.206185"; transcript_id "MSTRG.206185.333"; exon_number "8";
chrX	StringTie	exon	48981795	48981872	1000	-	.	gene_id "MSTRG.206185"; transcript_id "MSTRG.206185.333"; exon_number "9";
chrX	StringTie	exon	48982979	48983092	1000	-	.	gene_id "MSTRG.206185"; transcript_id "MSTRG.206185.333"; exon_number "10";
chrX	StringTie	exon	48983228	48983440	1000	-	.	gene_id "MSTRG.206185"; transcript_id "MSTRG.206185.333"; exon_number "11";
chrX	StringTie	exon	48983775	48983870	1000	-	.	gene_id "MSTRG.206185"; transcript_id "MSTRG.206185.333"; exon_number "12";
chrX	StringTie	exon	48985268	48985402	1000	-	.	gene_id "MSTRG.206185"; transcript_id "MSTRG.206185.333"; exon_number "13";
chrX	StringTie	exon	48987785	48987877	1000	-	.	gene_id "MSTRG.206185"; transcript_id "MSTRG.206185.333"; exon_number "14";
chrX	StringTie	exon	48988121	48989710	1000	-	.	gene_id "MSTRG.206185"; transcript_id "MSTRG.206185.333"; exon_number "15";
chrX	StringTie	exon	48989835	48989882	1000	-	.	gene_id "MSTRG.206185"; transcript_id "MSTRG.206185.333"; exon_number "16";
chrX	StringTie	exon	48989972	48990003	1000	-	.	gene_id "MSTRG.206185"; transcript_id "MSTRG.206185.333"; exon_number "17";
chrX	StringTie	exon	48990685	48990732	1000	-	.	gene_id "MSTRG.206185"; transcript_id "MSTRG.206185.333"; exon_number "18";
chrX	StringTie	exon	48990926	48991110	1000	-	.	gene_id "MSTRG.206185"; transcript_id "MSTRG.206185.333"; exon_number "19";
chrX	StringTie	exon	48993428	48997357	1000	-	.	gene_id "MSTRG.206185"; transcript_id "MSTRG.206185.333"; exon_number "20";
chrX	StringTie	exon	48998154	48998180	1000	-	.	gene_id "MSTRG.206185"; transcript_id "MSTRG.206185.333"; exon_number "21";
chrX	StringTie	exon	48999238	48999299	1000	-	.	gene_id "MSTRG.206185"; transcript_id "MSTRG.206185.333"; exon_number "22";
chrX	StringTie	exon	48999438	48999504	1000	-	.	gene_id "MSTRG.206185"; transcript_id "MSTRG.206185.333"; exon_number "23";
chrX	StringTie	exon	49000566	49000685	1000	-	.	gene_id "MSTRG.206185"; transcript_id "MSTRG.206185.333"; exon_number "24";
chrX	StringTie	exon	49002188	49002277	1000	-	.	gene_id "MSTRG.206185"; transcript_id "MSTRG.206185.333"; exon_number "25";
chrX	StringTie	transcript	48968852	49002254	1000	-	.	gene_id "MSTRG.206185"; transcript_id "MSTRG.206185.334";
chrX	StringTie	exon	48968852	48969044	1000	-	.	gene_id "MSTRG.206185"; transcript_id "MSTRG.206185.334"; exon_number "1";
chrX	StringTie	exon	48969151	48971997	1000	-	.	gene_id "MSTRG.206185"; transcript_id "MSTRG.206185.334"; exon_number "2";
chrX	StringTie	exon	48972116	48974285	1000	-	.	gene_id "MSTRG.206185"; transcript_id "MSTRG.206185.334"; exon_number "3";
chrX	StringTie	exon	48975155	48976111	1000	-	.	gene_id "MSTRG.206185"; transcript_id "MSTRG.206185.334"; exon_number "4";
chrX	StringTie	exon	48976241	48976363	1000	-	.	gene_id "MSTRG.206185"; transcript_id "MSTRG.206185.334"; exon_number "5";
chrX	StringTie	exon	48978305	48978435	1000	-	.	gene_id "MSTRG.206185"; transcript_id "MSTRG.206185.334"; exon_number "6";
chrX	StringTie	exon	48981215	48981314	1000	-	.	gene_id "MSTRG.206185"; transcript_id "MSTRG.206185.334"; exon_number "7";
chrX	StringTie	exon	48981416	48981472	1000	-	.	gene_id "MSTRG.206185"; transcript_id "MSTRG.206185.334"; exon_number "8";
chrX	StringTie	exon	48981596	48981691	1000	-	.	gene_id "MSTRG.206185"; transcript_id "MSTRG.206185.334"; exon_number "9";
chrX	StringTie	exon	48981795	48981872	1000	-	.	gene_id "MSTRG.206185"; transcript_id "MSTRG.206185.334"; exon_number "10";
chrX	StringTie	exon	48982979	48983092	1000	-	.	gene_id "MSTRG.206185"; transcript_id "MSTRG.206185.334"; exon_number "11";
chrX	StringTie	exon	48983228	48983470	1000	-	.	gene_id "MSTRG.206185"; transcript_id "MSTRG.206185.334"; exon_number "12";
chrX	StringTie	exon	48983775	48983870	1000	-	.	gene_id "MSTRG.206185"; transcript_id "MSTRG.206185.334"; exon_number "13";
chrX	StringTie	exon	48985268	48985402	1000	-	.	gene_id "MSTRG.206185"; transcript_id "MSTRG.206185.334"; exon_number "14";
chrX	StringTie	exon	48987785	48987877	1000	-	.	gene_id "MSTRG.206185"; transcript_id "MSTRG.206185.334"; exon_number "15";
chrX	StringTie	exon	48988121	48988198	1000	-	.	gene_id "MSTRG.206185"; transcript_id "MSTRG.206185.334"; exon_number "16";
chrX	StringTie	exon	48989611	48989710	1000	-	.	gene_id "MSTRG.206185"; transcript_id "MSTRG.206185.334"; exon_number "17";
chrX	StringTie	exon	48989835	48989882	1000	-	.	gene_id "MSTRG.206185"; transcript_id "MSTRG.206185.334"; exon_number "18";
chrX	StringTie	exon	48989972	48990003	1000	-	.	gene_id "MSTRG.206185"; transcript_id "MSTRG.206185.334"; exon_number "19";
chrX	StringTie	exon	48990685	48990732	1000	-	.	gene_id "MSTRG.206185"; transcript_id "MSTRG.206185.334"; exon_number "20";
chrX	StringTie	exon	48990926	48991110	1000	-	.	gene_id "MSTRG.206185"; transcript_id "MSTRG.206185.334"; exon_number "21";
chrX	StringTie	exon	48993428	48993578	1000	-	.	gene_id "MSTRG.206185"; transcript_id "MSTRG.206185.334"; exon_number "22";
chrX	StringTie	exon	48997250	48997357	1000	-	.	gene_id "MSTRG.206185"; transcript_id "MSTRG.206185.334"; exon_number "23";
chrX	StringTie	exon	48998154	48998180	1000	-	.	gene_id "MSTRG.206185"; transcript_id "MSTRG.206185.334"; exon_number "24";
chrX	StringTie	exon	48999238	48999299	1000	-	.	gene_id "MSTRG.206185"; transcript_id "MSTRG.206185.334"; exon_number "25";
chrX	StringTie	exon	48999438	48999504	1000	-	.	gene_id "MSTRG.206185"; transcript_id "MSTRG.206185.334"; exon_number "26";
chrX	StringTie	exon	49000861	49002254	1000	-	.	gene_id "MSTRG.206185"; transcript_id "MSTRG.206185.334"; exon_number "27";
chrX	StringTie	transcript	48972116	49002261	1000	-	.	gene_id "MSTRG.206185"; transcript_id "MSTRG.206185.335";
chrX	StringTie	exon	48972116	48972380	1000	-	.	gene_id "MSTRG.206185"; transcript_id "MSTRG.206185.335"; exon_number "1";
chrX	StringTie	exon	48972521	48974285	1000	-	.	gene_id "MSTRG.206185"; transcript_id "MSTRG.206185.335"; exon_number "2";
chrX	StringTie	exon	48975155	48975309	1000	-	.	gene_id "MSTRG.206185"; transcript_id "MSTRG.206185.335"; exon_number "3";
chrX	StringTie	exon	48976018	48976111	1000	-	.	gene_id "MSTRG.206185"; transcript_id "MSTRG.206185.335"; exon_number "4";
chrX	StringTie	exon	48976241	48976363	1000	-	.	gene_id "MSTRG.206185"; transcript_id "MSTRG.206185.335"; exon_number "5";
chrX	StringTie	exon	48978305	48978435	1000	-	.	gene_id "MSTRG.206185"; transcript_id "MSTRG.206185.335"; exon_number "6";
chrX	StringTie	exon	48981215	48981314	1000	-	.	gene_id "MSTRG.206185"; transcript_id "MSTRG.206185.335"; exon_number "7";
chrX	StringTie	exon	48981416	48981472	1000	-	.	gene_id "MSTRG.206185"; transcript_id "MSTRG.206185.335"; exon_number "8";
chrX	StringTie	exon	48981596	48981691	1000	-	.	gene_id "MSTRG.206185"; transcript_id "MSTRG.206185.335"; exon_number "9";
chrX	StringTie	exon	48981795	48981872	1000	-	.	gene_id "MSTRG.206185"; transcript_id "MSTRG.206185.335"; exon_number "10";
chrX	StringTie	exon	48982979	48983092	1000	-	.	gene_id "MSTRG.206185"; transcript_id "MSTRG.206185.335"; exon_number "11";
chrX	StringTie	exon	48983228	48983440	1000	-	.	gene_id "MSTRG.206185"; transcript_id "MSTRG.206185.335"; exon_number "12";
chrX	StringTie	exon	48983775	48983870	1000	-	.	gene_id "MSTRG.206185"; transcript_id "MSTRG.206185.335"; exon_number "13";
chrX	StringTie	exon	48985268	48985402	1000	-	.	gene_id "MSTRG.206185"; transcript_id "MSTRG.206185.335"; exon_number "14";
chrX	StringTie	exon	48987785	48987877	1000	-	.	gene_id "MSTRG.206185"; transcript_id "MSTRG.206185.335"; exon_number "15";
chrX	StringTie	exon	48988121	48988198	1000	-	.	gene_id "MSTRG.206185"; transcript_id "MSTRG.206185.335"; exon_number "16";
chrX	StringTie	exon	48989611	48989710	1000	-	.	gene_id "MSTRG.206185"; transcript_id "MSTRG.206185.335"; exon_number "17";
chrX	StringTie	exon	48989835	48989882	1000	-	.	gene_id "MSTRG.206185"; transcript_id "MSTRG.206185.335"; exon_number "18";
chrX	StringTie	exon	48989972	48990003	1000	-	.	gene_id "MSTRG.206185"; transcript_id "MSTRG.206185.335"; exon_number "19";
chrX	StringTie	exon	48990685	48990732	1000	-	.	gene_id "MSTRG.206185"; transcript_id "MSTRG.206185.335"; exon_number "20";
chrX	StringTie	exon	48990926	48991110	1000	-	.	gene_id "MSTRG.206185"; transcript_id "MSTRG.206185.335"; exon_number "21";
chrX	StringTie	exon	48993428	48993578	1000	-	.	gene_id "MSTRG.206185"; transcript_id "MSTRG.206185.335"; exon_number "22";
chrX	StringTie	exon	48997250	48997357	1000	-	.	gene_id "MSTRG.206185"; transcript_id "MSTRG.206185.335"; exon_number "23";
chrX	StringTie	exon	48998154	48998180	1000	-	.	gene_id "MSTRG.206185"; transcript_id "MSTRG.206185.335"; exon_number "24";
chrX	StringTie	exon	48999238	48999299	1000	-	.	gene_id "MSTRG.206185"; transcript_id "MSTRG.206185.335"; exon_number "25";
chrX	StringTie	exon	48999438	48999504	1000	-	.	gene_id "MSTRG.206185"; transcript_id "MSTRG.206185.335"; exon_number "26";
chrX	StringTie	exon	49000861	49002261	1000	-	.	gene_id "MSTRG.206185"; transcript_id "MSTRG.206185.335"; exon_number "27";
chrX	StringTie	transcript	48972116	49002259	1000	-	.	gene_id "MSTRG.206185"; transcript_id "MSTRG.206185.336";
chrX	StringTie	exon	48972116	48974285	1000	-	.	gene_id "MSTRG.206185"; transcript_id "MSTRG.206185.336"; exon_number "1";
chrX	StringTie	exon	48975155	48975309	1000	-	.	gene_id "MSTRG.206185"; transcript_id "MSTRG.206185.336"; exon_number "2";
chrX	StringTie	exon	48976018	48976111	1000	-	.	gene_id "MSTRG.206185"; transcript_id "MSTRG.206185.336"; exon_number "3";
chrX	StringTie	exon	48976241	48976363	1000	-	.	gene_id "MSTRG.206185"; transcript_id "MSTRG.206185.336"; exon_number "4";
chrX	StringTie	exon	48978305	48978435	1000	-	.	gene_id "MSTRG.206185"; transcript_id "MSTRG.206185.336"; exon_number "5";
chrX	StringTie	exon	48981215	48981314	1000	-	.	gene_id "MSTRG.206185"; transcript_id "MSTRG.206185.336"; exon_number "6";
chrX	StringTie	exon	48981416	48981472	1000	-	.	gene_id "MSTRG.206185"; transcript_id "MSTRG.206185.336"; exon_number "7";
chrX	StringTie	exon	48981596	48981691	1000	-	.	gene_id "MSTRG.206185"; transcript_id "MSTRG.206185.336"; exon_number "8";
chrX	StringTie	exon	48981795	48981872	1000	-	.	gene_id "MSTRG.206185"; transcript_id "MSTRG.206185.336"; exon_number "9";
chrX	StringTie	exon	48982979	48983092	1000	-	.	gene_id "MSTRG.206185"; transcript_id "MSTRG.206185.336"; exon_number "10";
chrX	StringTie	exon	48983228	48983438	1000	-	.	gene_id "MSTRG.206185"; transcript_id "MSTRG.206185.336"; exon_number "11";
chrX	StringTie	exon	48983775	48983870	1000	-	.	gene_id "MSTRG.206185"; transcript_id "MSTRG.206185.336"; exon_number "12";
chrX	StringTie	exon	48985268	48985402	1000	-	.	gene_id "MSTRG.206185"; transcript_id "MSTRG.206185.336"; exon_number "13";
chrX	StringTie	exon	48987785	48987877	1000	-	.	gene_id "MSTRG.206185"; transcript_id "MSTRG.206185.336"; exon_number "14";
chrX	StringTie	exon	48988121	48988198	1000	-	.	gene_id "MSTRG.206185"; transcript_id "MSTRG.206185.336"; exon_number "15";
chrX	StringTie	exon	48989611	48989710	1000	-	.	gene_id "MSTRG.206185"; transcript_id "MSTRG.206185.336"; exon_number "16";
chrX	StringTie	exon	48989835	48989882	1000	-	.	gene_id "MSTRG.206185"; transcript_id "MSTRG.206185.336"; exon_number "17";
chrX	StringTie	exon	48989972	48990003	1000	-	.	gene_id "MSTRG.206185"; transcript_id "MSTRG.206185.336"; exon_number "18";
chrX	StringTie	exon	48990685	48990732	1000	-	.	gene_id "MSTRG.206185"; transcript_id "MSTRG.206185.336"; exon_number "19";
chrX	StringTie	exon	48990926	48991110	1000	-	.	gene_id "MSTRG.206185"; transcript_id "MSTRG.206185.336"; exon_number "20";
chrX	StringTie	exon	48993428	48993578	1000	-	.	gene_id "MSTRG.206185"; transcript_id "MSTRG.206185.336"; exon_number "21";
chrX	StringTie	exon	48997250	48997357	1000	-	.	gene_id "MSTRG.206185"; transcript_id "MSTRG.206185.336"; exon_number "22";
chrX	StringTie	exon	48998154	48998180	1000	-	.	gene_id "MSTRG.206185"; transcript_id "MSTRG.206185.336"; exon_number "23";
chrX	StringTie	exon	48999238	48999299	1000	-	.	gene_id "MSTRG.206185"; transcript_id "MSTRG.206185.336"; exon_number "24";
chrX	StringTie	exon	48999438	48999504	1000	-	.	gene_id "MSTRG.206185"; transcript_id "MSTRG.206185.336"; exon_number "25";
chrX	StringTie	exon	49000861	49000959	1000	-	.	gene_id "MSTRG.206185"; transcript_id "MSTRG.206185.336"; exon_number "26";
chrX	StringTie	exon	49002188	49002259	1000	-	.	gene_id "MSTRG.206185"; transcript_id "MSTRG.206185.336"; exon_number "27";
chrX	StringTie	transcript	48972424	49002287	1000	-	.	gene_id "MSTRG.206185"; transcript_id "MSTRG.206185.337";
chrX	StringTie	exon	48972424	48974285	1000	-	.	gene_id "MSTRG.206185"; transcript_id "MSTRG.206185.337"; exon_number "1";
chrX	StringTie	exon	48975155	48975291	1000	-	.	gene_id "MSTRG.206185"; transcript_id "MSTRG.206185.337"; exon_number "2";
chrX	StringTie	exon	48976018	48976111	1000	-	.	gene_id "MSTRG.206185"; transcript_id "MSTRG.206185.337"; exon_number "3";
chrX	StringTie	exon	48976241	48976363	1000	-	.	gene_id "MSTRG.206185"; transcript_id "MSTRG.206185.337"; exon_number "4";
chrX	StringTie	exon	48978305	48978435	1000	-	.	gene_id "MSTRG.206185"; transcript_id "MSTRG.206185.337"; exon_number "5";
chrX	StringTie	exon	48981215	48981314	1000	-	.	gene_id "MSTRG.206185"; transcript_id "MSTRG.206185.337"; exon_number "6";
chrX	StringTie	exon	48981416	48981472	1000	-	.	gene_id "MSTRG.206185"; transcript_id "MSTRG.206185.337"; exon_number "7";
chrX	StringTie	exon	48981596	48981691	1000	-	.	gene_id "MSTRG.206185"; transcript_id "MSTRG.206185.337"; exon_number "8";
chrX	StringTie	exon	48982979	48983092	1000	-	.	gene_id "MSTRG.206185"; transcript_id "MSTRG.206185.337"; exon_number "9";
chrX	StringTie	exon	48983228	48983440	1000	-	.	gene_id "MSTRG.206185"; transcript_id "MSTRG.206185.337"; exon_number "10";
chrX	StringTie	exon	48983775	48983870	1000	-	.	gene_id "MSTRG.206185"; transcript_id "MSTRG.206185.337"; exon_number "11";
chrX	StringTie	exon	48985268	48985402	1000	-	.	gene_id "MSTRG.206185"; transcript_id "MSTRG.206185.337"; exon_number "12";
chrX	StringTie	exon	48987785	48987877	1000	-	.	gene_id "MSTRG.206185"; transcript_id "MSTRG.206185.337"; exon_number "13";
chrX	StringTie	exon	48988121	48988198	1000	-	.	gene_id "MSTRG.206185"; transcript_id "MSTRG.206185.337"; exon_number "14";
chrX	StringTie	exon	48989611	48989710	1000	-	.	gene_id "MSTRG.206185"; transcript_id "MSTRG.206185.337"; exon_number "15";
chrX	StringTie	exon	48989835	48989882	1000	-	.	gene_id "MSTRG.206185"; transcript_id "MSTRG.206185.337"; exon_number "16";
chrX	StringTie	exon	48989972	48990003	1000	-	.	gene_id "MSTRG.206185"; transcript_id "MSTRG.206185.337"; exon_number "17";
chrX	StringTie	exon	48990685	48990732	1000	-	.	gene_id "MSTRG.206185"; transcript_id "MSTRG.206185.337"; exon_number "18";
chrX	StringTie	exon	48990926	48991110	1000	-	.	gene_id "MSTRG.206185"; transcript_id "MSTRG.206185.337"; exon_number "19";
chrX	StringTie	exon	48993428	48993578	1000	-	.	gene_id "MSTRG.206185"; transcript_id "MSTRG.206185.337"; exon_number "20";
chrX	StringTie	exon	48997250	48997357	1000	-	.	gene_id "MSTRG.206185"; transcript_id "MSTRG.206185.337"; exon_number "21";
chrX	StringTie	exon	48998154	48998180	1000	-	.	gene_id "MSTRG.206185"; transcript_id "MSTRG.206185.337"; exon_number "22";
chrX	StringTie	exon	48999238	48999299	1000	-	.	gene_id "MSTRG.206185"; transcript_id "MSTRG.206185.337"; exon_number "23";
chrX	StringTie	exon	48999438	48999504	1000	-	.	gene_id "MSTRG.206185"; transcript_id "MSTRG.206185.337"; exon_number "24";
chrX	StringTie	exon	49000566	49000685	1000	-	.	gene_id "MSTRG.206185"; transcript_id "MSTRG.206185.337"; exon_number "25";
chrX	StringTie	exon	49002188	49002287	1000	-	.	gene_id "MSTRG.206185"; transcript_id "MSTRG.206185.337"; exon_number "26";
chrX	StringTie	transcript	48972445	49002257	1000	-	.	gene_id "MSTRG.206185"; transcript_id "MSTRG.206185.338";
chrX	StringTie	exon	48972445	48974285	1000	-	.	gene_id "MSTRG.206185"; transcript_id "MSTRG.206185.338"; exon_number "1";
chrX	StringTie	exon	48975155	48975309	1000	-	.	gene_id "MSTRG.206185"; transcript_id "MSTRG.206185.338"; exon_number "2";
chrX	StringTie	exon	48976018	48976111	1000	-	.	gene_id "MSTRG.206185"; transcript_id "MSTRG.206185.338"; exon_number "3";
chrX	StringTie	exon	48976241	48976363	1000	-	.	gene_id "MSTRG.206185"; transcript_id "MSTRG.206185.338"; exon_number "4";
chrX	StringTie	exon	48978305	48978435	1000	-	.	gene_id "MSTRG.206185"; transcript_id "MSTRG.206185.338"; exon_number "5";
chrX	StringTie	exon	48981215	48981314	1000	-	.	gene_id "MSTRG.206185"; transcript_id "MSTRG.206185.338"; exon_number "6";
chrX	StringTie	exon	48981416	48981472	1000	-	.	gene_id "MSTRG.206185"; transcript_id "MSTRG.206185.338"; exon_number "7";
chrX	StringTie	exon	48981596	48981691	1000	-	.	gene_id "MSTRG.206185"; transcript_id "MSTRG.206185.338"; exon_number "8";
chrX	StringTie	exon	48981795	48981872	1000	-	.	gene_id "MSTRG.206185"; transcript_id "MSTRG.206185.338"; exon_number "9";
chrX	StringTie	exon	48982979	48983092	1000	-	.	gene_id "MSTRG.206185"; transcript_id "MSTRG.206185.338"; exon_number "10";
chrX	StringTie	exon	48983228	48983440	1000	-	.	gene_id "MSTRG.206185"; transcript_id "MSTRG.206185.338"; exon_number "11";
chrX	StringTie	exon	48983775	48983870	1000	-	.	gene_id "MSTRG.206185"; transcript_id "MSTRG.206185.338"; exon_number "12";
chrX	StringTie	exon	48985268	48985402	1000	-	.	gene_id "MSTRG.206185"; transcript_id "MSTRG.206185.338"; exon_number "13";
chrX	StringTie	exon	48987785	48987877	1000	-	.	gene_id "MSTRG.206185"; transcript_id "MSTRG.206185.338"; exon_number "14";
chrX	StringTie	exon	48988121	48988198	1000	-	.	gene_id "MSTRG.206185"; transcript_id "MSTRG.206185.338"; exon_number "15";
chrX	StringTie	exon	48989611	48989710	1000	-	.	gene_id "MSTRG.206185"; transcript_id "MSTRG.206185.338"; exon_number "16";
chrX	StringTie	exon	48989835	48989882	1000	-	.	gene_id "MSTRG.206185"; transcript_id "MSTRG.206185.338"; exon_number "17";
chrX	StringTie	exon	48989972	48990003	1000	-	.	gene_id "MSTRG.206185"; transcript_id "MSTRG.206185.338"; exon_number "18";
chrX	StringTie	exon	48990685	48990732	1000	-	.	gene_id "MSTRG.206185"; transcript_id "MSTRG.206185.338"; exon_number "19";
chrX	StringTie	exon	48990926	48991110	1000	-	.	gene_id "MSTRG.206185"; transcript_id "MSTRG.206185.338"; exon_number "20";
chrX	StringTie	exon	48993428	48993578	1000	-	.	gene_id "MSTRG.206185"; transcript_id "MSTRG.206185.338"; exon_number "21";
chrX	StringTie	exon	48997250	48997357	1000	-	.	gene_id "MSTRG.206185"; transcript_id "MSTRG.206185.338"; exon_number "22";
chrX	StringTie	exon	48999238	48999299	1000	-	.	gene_id "MSTRG.206185"; transcript_id "MSTRG.206185.338"; exon_number "23";
chrX	StringTie	exon	48999438	48999504	1000	-	.	gene_id "MSTRG.206185"; transcript_id "MSTRG.206185.338"; exon_number "24";
chrX	StringTie	exon	49000566	49000685	1000	-	.	gene_id "MSTRG.206185"; transcript_id "MSTRG.206185.338"; exon_number "25";
chrX	StringTie	exon	49002188	49002257	1000	-	.	gene_id "MSTRG.206185"; transcript_id "MSTRG.206185.338"; exon_number "26";
chrX	StringTie	transcript	48972486	49001362	1000	-	.	gene_id "MSTRG.206185"; transcript_id "MSTRG.206185.339";
chrX	StringTie	exon	48972486	48974285	1000	-	.	gene_id "MSTRG.206185"; transcript_id "MSTRG.206185.339"; exon_number "1";
chrX	StringTie	exon	48975155	48976111	1000	-	.	gene_id "MSTRG.206185"; transcript_id "MSTRG.206185.339"; exon_number "2";
chrX	StringTie	exon	48976241	48976363	1000	-	.	gene_id "MSTRG.206185"; transcript_id "MSTRG.206185.339"; exon_number "3";
chrX	StringTie	exon	48978305	48978435	1000	-	.	gene_id "MSTRG.206185"; transcript_id "MSTRG.206185.339"; exon_number "4";
chrX	StringTie	exon	48981215	48981314	1000	-	.	gene_id "MSTRG.206185"; transcript_id "MSTRG.206185.339"; exon_number "5";
chrX	StringTie	exon	48981416	48981472	1000	-	.	gene_id "MSTRG.206185"; transcript_id "MSTRG.206185.339"; exon_number "6";
chrX	StringTie	exon	48981596	48981691	1000	-	.	gene_id "MSTRG.206185"; transcript_id "MSTRG.206185.339"; exon_number "7";
chrX	StringTie	exon	48981795	48981872	1000	-	.	gene_id "MSTRG.206185"; transcript_id "MSTRG.206185.339"; exon_number "8";
chrX	StringTie	exon	48982979	48983092	1000	-	.	gene_id "MSTRG.206185"; transcript_id "MSTRG.206185.339"; exon_number "9";
chrX	StringTie	exon	48983228	48983438	1000	-	.	gene_id "MSTRG.206185"; transcript_id "MSTRG.206185.339"; exon_number "10";
chrX	StringTie	exon	48983775	48983870	1000	-	.	gene_id "MSTRG.206185"; transcript_id "MSTRG.206185.339"; exon_number "11";
chrX	StringTie	exon	48985268	48985402	1000	-	.	gene_id "MSTRG.206185"; transcript_id "MSTRG.206185.339"; exon_number "12";
chrX	StringTie	exon	48987785	48987877	1000	-	.	gene_id "MSTRG.206185"; transcript_id "MSTRG.206185.339"; exon_number "13";
chrX	StringTie	exon	48988121	48989710	1000	-	.	gene_id "MSTRG.206185"; transcript_id "MSTRG.206185.339"; exon_number "14";
chrX	StringTie	exon	48989835	48989882	1000	-	.	gene_id "MSTRG.206185"; transcript_id "MSTRG.206185.339"; exon_number "15";
chrX	StringTie	exon	48989972	48990003	1000	-	.	gene_id "MSTRG.206185"; transcript_id "MSTRG.206185.339"; exon_number "16";
chrX	StringTie	exon	48990685	48990732	1000	-	.	gene_id "MSTRG.206185"; transcript_id "MSTRG.206185.339"; exon_number "17";
chrX	StringTie	exon	48990926	48991110	1000	-	.	gene_id "MSTRG.206185"; transcript_id "MSTRG.206185.339"; exon_number "18";
chrX	StringTie	exon	48993428	48993578	1000	-	.	gene_id "MSTRG.206185"; transcript_id "MSTRG.206185.339"; exon_number "19";
chrX	StringTie	exon	48997250	48997357	1000	-	.	gene_id "MSTRG.206185"; transcript_id "MSTRG.206185.339"; exon_number "20";
chrX	StringTie	exon	48998154	48998180	1000	-	.	gene_id "MSTRG.206185"; transcript_id "MSTRG.206185.339"; exon_number "21";
chrX	StringTie	exon	48999238	48999299	1000	-	.	gene_id "MSTRG.206185"; transcript_id "MSTRG.206185.339"; exon_number "22";
chrX	StringTie	exon	48999438	48999504	1000	-	.	gene_id "MSTRG.206185"; transcript_id "MSTRG.206185.339"; exon_number "23";
chrX	StringTie	exon	49001184	49001362	1000	-	.	gene_id "MSTRG.206185"; transcript_id "MSTRG.206185.339"; exon_number "24";
chrX	StringTie	transcript	48903587	48911950	1000	-	.	gene_id "MSTRG.206185"; transcript_id "MSTRG.206185.34";
chrX	StringTie	exon	48903587	48905482	1000	-	.	gene_id "MSTRG.206185"; transcript_id "MSTRG.206185.34"; exon_number "1";
chrX	StringTie	exon	48906392	48906508	1000	-	.	gene_id "MSTRG.206185"; transcript_id "MSTRG.206185.34"; exon_number "2";
chrX	StringTie	exon	48909814	48909996	1000	-	.	gene_id "MSTRG.206185"; transcript_id "MSTRG.206185.34"; exon_number "3";
chrX	StringTie	exon	48911469	48911950	1000	-	.	gene_id "MSTRG.206185"; transcript_id "MSTRG.206185.34"; exon_number "4";
chrX	StringTie	transcript	48972524	49002261	1000	-	.	gene_id "MSTRG.206185"; transcript_id "MSTRG.206185.340";
chrX	StringTie	exon	48972524	48974285	1000	-	.	gene_id "MSTRG.206185"; transcript_id "MSTRG.206185.340"; exon_number "1";
chrX	StringTie	exon	48975155	48976111	1000	-	.	gene_id "MSTRG.206185"; transcript_id "MSTRG.206185.340"; exon_number "2";
chrX	StringTie	exon	48976241	48976363	1000	-	.	gene_id "MSTRG.206185"; transcript_id "MSTRG.206185.340"; exon_number "3";
chrX	StringTie	exon	48978305	48978435	1000	-	.	gene_id "MSTRG.206185"; transcript_id "MSTRG.206185.340"; exon_number "4";
chrX	StringTie	exon	48981215	48981314	1000	-	.	gene_id "MSTRG.206185"; transcript_id "MSTRG.206185.340"; exon_number "5";
chrX	StringTie	exon	48981416	48981472	1000	-	.	gene_id "MSTRG.206185"; transcript_id "MSTRG.206185.340"; exon_number "6";
chrX	StringTie	exon	48981596	48981691	1000	-	.	gene_id "MSTRG.206185"; transcript_id "MSTRG.206185.340"; exon_number "7";
chrX	StringTie	exon	48981795	48981872	1000	-	.	gene_id "MSTRG.206185"; transcript_id "MSTRG.206185.340"; exon_number "8";
chrX	StringTie	exon	48982979	48983092	1000	-	.	gene_id "MSTRG.206185"; transcript_id "MSTRG.206185.340"; exon_number "9";
chrX	StringTie	exon	48983224	48983440	1000	-	.	gene_id "MSTRG.206185"; transcript_id "MSTRG.206185.340"; exon_number "10";
chrX	StringTie	exon	48983775	48983870	1000	-	.	gene_id "MSTRG.206185"; transcript_id "MSTRG.206185.340"; exon_number "11";
chrX	StringTie	exon	48985268	48985402	1000	-	.	gene_id "MSTRG.206185"; transcript_id "MSTRG.206185.340"; exon_number "12";
chrX	StringTie	exon	48987785	48987877	1000	-	.	gene_id "MSTRG.206185"; transcript_id "MSTRG.206185.340"; exon_number "13";
chrX	StringTie	exon	48988121	48989710	1000	-	.	gene_id "MSTRG.206185"; transcript_id "MSTRG.206185.340"; exon_number "14";
chrX	StringTie	exon	48989835	48989882	1000	-	.	gene_id "MSTRG.206185"; transcript_id "MSTRG.206185.340"; exon_number "15";
chrX	StringTie	exon	48989972	48990003	1000	-	.	gene_id "MSTRG.206185"; transcript_id "MSTRG.206185.340"; exon_number "16";
chrX	StringTie	exon	48990685	48990732	1000	-	.	gene_id "MSTRG.206185"; transcript_id "MSTRG.206185.340"; exon_number "17";
chrX	StringTie	exon	48990926	48991110	1000	-	.	gene_id "MSTRG.206185"; transcript_id "MSTRG.206185.340"; exon_number "18";
chrX	StringTie	exon	48993428	48993578	1000	-	.	gene_id "MSTRG.206185"; transcript_id "MSTRG.206185.340"; exon_number "19";
chrX	StringTie	exon	48997250	48997357	1000	-	.	gene_id "MSTRG.206185"; transcript_id "MSTRG.206185.340"; exon_number "20";
chrX	StringTie	exon	48998154	48998180	1000	-	.	gene_id "MSTRG.206185"; transcript_id "MSTRG.206185.340"; exon_number "21";
chrX	StringTie	exon	48999238	48999299	1000	-	.	gene_id "MSTRG.206185"; transcript_id "MSTRG.206185.340"; exon_number "22";
chrX	StringTie	exon	48999438	48999504	1000	-	.	gene_id "MSTRG.206185"; transcript_id "MSTRG.206185.340"; exon_number "23";
chrX	StringTie	exon	49000566	49000685	1000	-	.	gene_id "MSTRG.206185"; transcript_id "MSTRG.206185.340"; exon_number "24";
chrX	StringTie	exon	49002188	49002261	1000	-	.	gene_id "MSTRG.206185"; transcript_id "MSTRG.206185.340"; exon_number "25";
chrX	StringTie	transcript	48972833	49001458	1000	-	.	gene_id "MSTRG.206185"; transcript_id "MSTRG.206185.341";
chrX	StringTie	exon	48972833	48974285	1000	-	.	gene_id "MSTRG.206185"; transcript_id "MSTRG.206185.341"; exon_number "1";
chrX	StringTie	exon	48975155	48975309	1000	-	.	gene_id "MSTRG.206185"; transcript_id "MSTRG.206185.341"; exon_number "2";
chrX	StringTie	exon	48976018	48976111	1000	-	.	gene_id "MSTRG.206185"; transcript_id "MSTRG.206185.341"; exon_number "3";
chrX	StringTie	exon	48976241	48976363	1000	-	.	gene_id "MSTRG.206185"; transcript_id "MSTRG.206185.341"; exon_number "4";
chrX	StringTie	exon	48978305	48978435	1000	-	.	gene_id "MSTRG.206185"; transcript_id "MSTRG.206185.341"; exon_number "5";
chrX	StringTie	exon	48981215	48981314	1000	-	.	gene_id "MSTRG.206185"; transcript_id "MSTRG.206185.341"; exon_number "6";
chrX	StringTie	exon	48981416	48981472	1000	-	.	gene_id "MSTRG.206185"; transcript_id "MSTRG.206185.341"; exon_number "7";
chrX	StringTie	exon	48981596	48981691	1000	-	.	gene_id "MSTRG.206185"; transcript_id "MSTRG.206185.341"; exon_number "8";
chrX	StringTie	exon	48981795	48981872	1000	-	.	gene_id "MSTRG.206185"; transcript_id "MSTRG.206185.341"; exon_number "9";
chrX	StringTie	exon	48982979	48983092	1000	-	.	gene_id "MSTRG.206185"; transcript_id "MSTRG.206185.341"; exon_number "10";
chrX	StringTie	exon	48983224	48983440	1000	-	.	gene_id "MSTRG.206185"; transcript_id "MSTRG.206185.341"; exon_number "11";
chrX	StringTie	exon	48983775	48983870	1000	-	.	gene_id "MSTRG.206185"; transcript_id "MSTRG.206185.341"; exon_number "12";
chrX	StringTie	exon	48985268	48985402	1000	-	.	gene_id "MSTRG.206185"; transcript_id "MSTRG.206185.341"; exon_number "13";
chrX	StringTie	exon	48987785	48987877	1000	-	.	gene_id "MSTRG.206185"; transcript_id "MSTRG.206185.341"; exon_number "14";
chrX	StringTie	exon	48988121	48988198	1000	-	.	gene_id "MSTRG.206185"; transcript_id "MSTRG.206185.341"; exon_number "15";
chrX	StringTie	exon	48989611	48989710	1000	-	.	gene_id "MSTRG.206185"; transcript_id "MSTRG.206185.341"; exon_number "16";
chrX	StringTie	exon	48989835	48989882	1000	-	.	gene_id "MSTRG.206185"; transcript_id "MSTRG.206185.341"; exon_number "17";
chrX	StringTie	exon	48989972	48990003	1000	-	.	gene_id "MSTRG.206185"; transcript_id "MSTRG.206185.341"; exon_number "18";
chrX	StringTie	exon	48990685	48990732	1000	-	.	gene_id "MSTRG.206185"; transcript_id "MSTRG.206185.341"; exon_number "19";
chrX	StringTie	exon	48990926	48991110	1000	-	.	gene_id "MSTRG.206185"; transcript_id "MSTRG.206185.341"; exon_number "20";
chrX	StringTie	exon	48993428	48993578	1000	-	.	gene_id "MSTRG.206185"; transcript_id "MSTRG.206185.341"; exon_number "21";
chrX	StringTie	exon	48997250	48997357	1000	-	.	gene_id "MSTRG.206185"; transcript_id "MSTRG.206185.341"; exon_number "22";
chrX	StringTie	exon	48998154	48998180	1000	-	.	gene_id "MSTRG.206185"; transcript_id "MSTRG.206185.341"; exon_number "23";
chrX	StringTie	exon	48999238	48999299	1000	-	.	gene_id "MSTRG.206185"; transcript_id "MSTRG.206185.341"; exon_number "24";
chrX	StringTie	exon	48999438	48999504	1000	-	.	gene_id "MSTRG.206185"; transcript_id "MSTRG.206185.341"; exon_number "25";
chrX	StringTie	exon	49000861	49001458	1000	-	.	gene_id "MSTRG.206185"; transcript_id "MSTRG.206185.341"; exon_number "26";
chrX	StringTie	transcript	48972912	49000722	1000	-	.	gene_id "MSTRG.206185"; transcript_id "MSTRG.206185.342";
chrX	StringTie	exon	48972912	48974285	1000	-	.	gene_id "MSTRG.206185"; transcript_id "MSTRG.206185.342"; exon_number "1";
chrX	StringTie	exon	48975155	48975309	1000	-	.	gene_id "MSTRG.206185"; transcript_id "MSTRG.206185.342"; exon_number "2";
chrX	StringTie	exon	48976018	48976111	1000	-	.	gene_id "MSTRG.206185"; transcript_id "MSTRG.206185.342"; exon_number "3";
chrX	StringTie	exon	48976241	48976363	1000	-	.	gene_id "MSTRG.206185"; transcript_id "MSTRG.206185.342"; exon_number "4";
chrX	StringTie	exon	48978305	48978435	1000	-	.	gene_id "MSTRG.206185"; transcript_id "MSTRG.206185.342"; exon_number "5";
chrX	StringTie	exon	48981215	48981314	1000	-	.	gene_id "MSTRG.206185"; transcript_id "MSTRG.206185.342"; exon_number "6";
chrX	StringTie	exon	48981416	48981472	1000	-	.	gene_id "MSTRG.206185"; transcript_id "MSTRG.206185.342"; exon_number "7";
chrX	StringTie	exon	48981596	48981691	1000	-	.	gene_id "MSTRG.206185"; transcript_id "MSTRG.206185.342"; exon_number "8";
chrX	StringTie	exon	48981795	48981872	1000	-	.	gene_id "MSTRG.206185"; transcript_id "MSTRG.206185.342"; exon_number "9";
chrX	StringTie	exon	48982979	48983092	1000	-	.	gene_id "MSTRG.206185"; transcript_id "MSTRG.206185.342"; exon_number "10";
chrX	StringTie	exon	48983228	48983438	1000	-	.	gene_id "MSTRG.206185"; transcript_id "MSTRG.206185.342"; exon_number "11";
chrX	StringTie	exon	48983775	48983870	1000	-	.	gene_id "MSTRG.206185"; transcript_id "MSTRG.206185.342"; exon_number "12";
chrX	StringTie	exon	48985268	48985402	1000	-	.	gene_id "MSTRG.206185"; transcript_id "MSTRG.206185.342"; exon_number "13";
chrX	StringTie	exon	48986165	48986239	1000	-	.	gene_id "MSTRG.206185"; transcript_id "MSTRG.206185.342"; exon_number "14";
chrX	StringTie	exon	48987785	48987877	1000	-	.	gene_id "MSTRG.206185"; transcript_id "MSTRG.206185.342"; exon_number "15";
chrX	StringTie	exon	48988121	48988198	1000	-	.	gene_id "MSTRG.206185"; transcript_id "MSTRG.206185.342"; exon_number "16";
chrX	StringTie	exon	48989611	48989710	1000	-	.	gene_id "MSTRG.206185"; transcript_id "MSTRG.206185.342"; exon_number "17";
chrX	StringTie	exon	48989835	48989882	1000	-	.	gene_id "MSTRG.206185"; transcript_id "MSTRG.206185.342"; exon_number "18";
chrX	StringTie	exon	48989972	48990003	1000	-	.	gene_id "MSTRG.206185"; transcript_id "MSTRG.206185.342"; exon_number "19";
chrX	StringTie	exon	48990685	48990732	1000	-	.	gene_id "MSTRG.206185"; transcript_id "MSTRG.206185.342"; exon_number "20";
chrX	StringTie	exon	48990926	48991110	1000	-	.	gene_id "MSTRG.206185"; transcript_id "MSTRG.206185.342"; exon_number "21";
chrX	StringTie	exon	48993428	48993578	1000	-	.	gene_id "MSTRG.206185"; transcript_id "MSTRG.206185.342"; exon_number "22";
chrX	StringTie	exon	48997250	48997357	1000	-	.	gene_id "MSTRG.206185"; transcript_id "MSTRG.206185.342"; exon_number "23";
chrX	StringTie	exon	48998154	48998180	1000	-	.	gene_id "MSTRG.206185"; transcript_id "MSTRG.206185.342"; exon_number "24";
chrX	StringTie	exon	48999238	48999299	1000	-	.	gene_id "MSTRG.206185"; transcript_id "MSTRG.206185.342"; exon_number "25";
chrX	StringTie	exon	48999438	48999504	1000	-	.	gene_id "MSTRG.206185"; transcript_id "MSTRG.206185.342"; exon_number "26";
chrX	StringTie	exon	49000566	49000722	1000	-	.	gene_id "MSTRG.206185"; transcript_id "MSTRG.206185.342"; exon_number "27";
chrX	StringTie	transcript	48972949	49002360	1000	-	.	gene_id "MSTRG.206185"; transcript_id "MSTRG.206185.343";
chrX	StringTie	exon	48972949	48974285	1000	-	.	gene_id "MSTRG.206185"; transcript_id "MSTRG.206185.343"; exon_number "1";
chrX	StringTie	exon	48975155	48975309	1000	-	.	gene_id "MSTRG.206185"; transcript_id "MSTRG.206185.343"; exon_number "2";
chrX	StringTie	exon	48976018	48976111	1000	-	.	gene_id "MSTRG.206185"; transcript_id "MSTRG.206185.343"; exon_number "3";
chrX	StringTie	exon	48976241	48976363	1000	-	.	gene_id "MSTRG.206185"; transcript_id "MSTRG.206185.343"; exon_number "4";
chrX	StringTie	exon	48978305	48978435	1000	-	.	gene_id "MSTRG.206185"; transcript_id "MSTRG.206185.343"; exon_number "5";
chrX	StringTie	exon	48981215	48981314	1000	-	.	gene_id "MSTRG.206185"; transcript_id "MSTRG.206185.343"; exon_number "6";
chrX	StringTie	exon	48981416	48981472	1000	-	.	gene_id "MSTRG.206185"; transcript_id "MSTRG.206185.343"; exon_number "7";
chrX	StringTie	exon	48981596	48981691	1000	-	.	gene_id "MSTRG.206185"; transcript_id "MSTRG.206185.343"; exon_number "8";
chrX	StringTie	exon	48981795	48981872	1000	-	.	gene_id "MSTRG.206185"; transcript_id "MSTRG.206185.343"; exon_number "9";
chrX	StringTie	exon	48982979	48983092	1000	-	.	gene_id "MSTRG.206185"; transcript_id "MSTRG.206185.343"; exon_number "10";
chrX	StringTie	exon	48983228	48983440	1000	-	.	gene_id "MSTRG.206185"; transcript_id "MSTRG.206185.343"; exon_number "11";
chrX	StringTie	exon	48983775	48983870	1000	-	.	gene_id "MSTRG.206185"; transcript_id "MSTRG.206185.343"; exon_number "12";
chrX	StringTie	exon	48985268	48985402	1000	-	.	gene_id "MSTRG.206185"; transcript_id "MSTRG.206185.343"; exon_number "13";
chrX	StringTie	exon	48986165	48986239	1000	-	.	gene_id "MSTRG.206185"; transcript_id "MSTRG.206185.343"; exon_number "14";
chrX	StringTie	exon	48987785	48987877	1000	-	.	gene_id "MSTRG.206185"; transcript_id "MSTRG.206185.343"; exon_number "15";
chrX	StringTie	exon	48988121	48988198	1000	-	.	gene_id "MSTRG.206185"; transcript_id "MSTRG.206185.343"; exon_number "16";
chrX	StringTie	exon	48989611	48989710	1000	-	.	gene_id "MSTRG.206185"; transcript_id "MSTRG.206185.343"; exon_number "17";
chrX	StringTie	exon	48989835	48989882	1000	-	.	gene_id "MSTRG.206185"; transcript_id "MSTRG.206185.343"; exon_number "18";
chrX	StringTie	exon	48989972	48990003	1000	-	.	gene_id "MSTRG.206185"; transcript_id "MSTRG.206185.343"; exon_number "19";
chrX	StringTie	exon	48990685	48990732	1000	-	.	gene_id "MSTRG.206185"; transcript_id "MSTRG.206185.343"; exon_number "20";
chrX	StringTie	exon	48990926	48991110	1000	-	.	gene_id "MSTRG.206185"; transcript_id "MSTRG.206185.343"; exon_number "21";
chrX	StringTie	exon	48993428	48993578	1000	-	.	gene_id "MSTRG.206185"; transcript_id "MSTRG.206185.343"; exon_number "22";
chrX	StringTie	exon	48997250	48997357	1000	-	.	gene_id "MSTRG.206185"; transcript_id "MSTRG.206185.343"; exon_number "23";
chrX	StringTie	exon	48998154	48998180	1000	-	.	gene_id "MSTRG.206185"; transcript_id "MSTRG.206185.343"; exon_number "24";
chrX	StringTie	exon	48999238	48999299	1000	-	.	gene_id "MSTRG.206185"; transcript_id "MSTRG.206185.343"; exon_number "25";
chrX	StringTie	exon	48999438	48999504	1000	-	.	gene_id "MSTRG.206185"; transcript_id "MSTRG.206185.343"; exon_number "26";
chrX	StringTie	exon	49000861	49000959	1000	-	.	gene_id "MSTRG.206185"; transcript_id "MSTRG.206185.343"; exon_number "27";
chrX	StringTie	exon	49002188	49002360	1000	-	.	gene_id "MSTRG.206185"; transcript_id "MSTRG.206185.343"; exon_number "28";
chrX	StringTie	transcript	48972949	48999506	1000	-	.	gene_id "MSTRG.206185"; transcript_id "MSTRG.206185.344";
chrX	StringTie	exon	48972949	48974285	1000	-	.	gene_id "MSTRG.206185"; transcript_id "MSTRG.206185.344"; exon_number "1";
chrX	StringTie	exon	48975155	48976111	1000	-	.	gene_id "MSTRG.206185"; transcript_id "MSTRG.206185.344"; exon_number "2";
chrX	StringTie	exon	48976241	48976363	1000	-	.	gene_id "MSTRG.206185"; transcript_id "MSTRG.206185.344"; exon_number "3";
chrX	StringTie	exon	48978305	48978435	1000	-	.	gene_id "MSTRG.206185"; transcript_id "MSTRG.206185.344"; exon_number "4";
chrX	StringTie	exon	48981215	48981314	1000	-	.	gene_id "MSTRG.206185"; transcript_id "MSTRG.206185.344"; exon_number "5";
chrX	StringTie	exon	48981416	48981472	1000	-	.	gene_id "MSTRG.206185"; transcript_id "MSTRG.206185.344"; exon_number "6";
chrX	StringTie	exon	48981596	48981691	1000	-	.	gene_id "MSTRG.206185"; transcript_id "MSTRG.206185.344"; exon_number "7";
chrX	StringTie	exon	48982979	48983092	1000	-	.	gene_id "MSTRG.206185"; transcript_id "MSTRG.206185.344"; exon_number "8";
chrX	StringTie	exon	48983228	48983440	1000	-	.	gene_id "MSTRG.206185"; transcript_id "MSTRG.206185.344"; exon_number "9";
chrX	StringTie	exon	48983775	48983870	1000	-	.	gene_id "MSTRG.206185"; transcript_id "MSTRG.206185.344"; exon_number "10";
chrX	StringTie	exon	48985268	48985402	1000	-	.	gene_id "MSTRG.206185"; transcript_id "MSTRG.206185.344"; exon_number "11";
chrX	StringTie	exon	48987785	48987877	1000	-	.	gene_id "MSTRG.206185"; transcript_id "MSTRG.206185.344"; exon_number "12";
chrX	StringTie	exon	48988121	48989710	1000	-	.	gene_id "MSTRG.206185"; transcript_id "MSTRG.206185.344"; exon_number "13";
chrX	StringTie	exon	48989835	48989882	1000	-	.	gene_id "MSTRG.206185"; transcript_id "MSTRG.206185.344"; exon_number "14";
chrX	StringTie	exon	48989972	48990003	1000	-	.	gene_id "MSTRG.206185"; transcript_id "MSTRG.206185.344"; exon_number "15";
chrX	StringTie	exon	48990685	48990732	1000	-	.	gene_id "MSTRG.206185"; transcript_id "MSTRG.206185.344"; exon_number "16";
chrX	StringTie	exon	48990926	48991110	1000	-	.	gene_id "MSTRG.206185"; transcript_id "MSTRG.206185.344"; exon_number "17";
chrX	StringTie	exon	48997250	48997357	1000	-	.	gene_id "MSTRG.206185"; transcript_id "MSTRG.206185.344"; exon_number "18";
chrX	StringTie	exon	48998154	48998180	1000	-	.	gene_id "MSTRG.206185"; transcript_id "MSTRG.206185.344"; exon_number "19";
chrX	StringTie	exon	48999238	48999299	1000	-	.	gene_id "MSTRG.206185"; transcript_id "MSTRG.206185.344"; exon_number "20";
chrX	StringTie	exon	48999438	48999506	1000	-	.	gene_id "MSTRG.206185"; transcript_id "MSTRG.206185.344"; exon_number "21";
chrX	StringTie	transcript	48972949	49002249	1000	-	.	gene_id "MSTRG.206185"; transcript_id "MSTRG.206185.345";
chrX	StringTie	exon	48972949	48974285	1000	-	.	gene_id "MSTRG.206185"; transcript_id "MSTRG.206185.345"; exon_number "1";
chrX	StringTie	exon	48975155	48976363	1000	-	.	gene_id "MSTRG.206185"; transcript_id "MSTRG.206185.345"; exon_number "2";
chrX	StringTie	exon	48978305	48978435	1000	-	.	gene_id "MSTRG.206185"; transcript_id "MSTRG.206185.345"; exon_number "3";
chrX	StringTie	exon	48981215	48981314	1000	-	.	gene_id "MSTRG.206185"; transcript_id "MSTRG.206185.345"; exon_number "4";
chrX	StringTie	exon	48981416	48981472	1000	-	.	gene_id "MSTRG.206185"; transcript_id "MSTRG.206185.345"; exon_number "5";
chrX	StringTie	exon	48981596	48981691	1000	-	.	gene_id "MSTRG.206185"; transcript_id "MSTRG.206185.345"; exon_number "6";
chrX	StringTie	exon	48981795	48981872	1000	-	.	gene_id "MSTRG.206185"; transcript_id "MSTRG.206185.345"; exon_number "7";
chrX	StringTie	exon	48982979	48983092	1000	-	.	gene_id "MSTRG.206185"; transcript_id "MSTRG.206185.345"; exon_number "8";
chrX	StringTie	exon	48983224	48983440	1000	-	.	gene_id "MSTRG.206185"; transcript_id "MSTRG.206185.345"; exon_number "9";
chrX	StringTie	exon	48983775	48983870	1000	-	.	gene_id "MSTRG.206185"; transcript_id "MSTRG.206185.345"; exon_number "10";
chrX	StringTie	exon	48985268	48985402	1000	-	.	gene_id "MSTRG.206185"; transcript_id "MSTRG.206185.345"; exon_number "11";
chrX	StringTie	exon	48987785	48987877	1000	-	.	gene_id "MSTRG.206185"; transcript_id "MSTRG.206185.345"; exon_number "12";
chrX	StringTie	exon	48988121	48989710	1000	-	.	gene_id "MSTRG.206185"; transcript_id "MSTRG.206185.345"; exon_number "13";
chrX	StringTie	exon	48989835	48989882	1000	-	.	gene_id "MSTRG.206185"; transcript_id "MSTRG.206185.345"; exon_number "14";
chrX	StringTie	exon	48989972	48990003	1000	-	.	gene_id "MSTRG.206185"; transcript_id "MSTRG.206185.345"; exon_number "15";
chrX	StringTie	exon	48990685	48990732	1000	-	.	gene_id "MSTRG.206185"; transcript_id "MSTRG.206185.345"; exon_number "16";
chrX	StringTie	exon	48990926	48991110	1000	-	.	gene_id "MSTRG.206185"; transcript_id "MSTRG.206185.345"; exon_number "17";
chrX	StringTie	exon	48993428	48993578	1000	-	.	gene_id "MSTRG.206185"; transcript_id "MSTRG.206185.345"; exon_number "18";
chrX	StringTie	exon	48997250	48997357	1000	-	.	gene_id "MSTRG.206185"; transcript_id "MSTRG.206185.345"; exon_number "19";
chrX	StringTie	exon	48998154	48998180	1000	-	.	gene_id "MSTRG.206185"; transcript_id "MSTRG.206185.345"; exon_number "20";
chrX	StringTie	exon	48999238	48999299	1000	-	.	gene_id "MSTRG.206185"; transcript_id "MSTRG.206185.345"; exon_number "21";
chrX	StringTie	exon	48999438	48999504	1000	-	.	gene_id "MSTRG.206185"; transcript_id "MSTRG.206185.345"; exon_number "22";
chrX	StringTie	exon	49002188	49002249	1000	-	.	gene_id "MSTRG.206185"; transcript_id "MSTRG.206185.345"; exon_number "23";
chrX	StringTie	transcript	48972974	49001459	1000	-	.	gene_id "MSTRG.206185"; transcript_id "MSTRG.206185.346";
chrX	StringTie	exon	48972974	48974285	1000	-	.	gene_id "MSTRG.206185"; transcript_id "MSTRG.206185.346"; exon_number "1";
chrX	StringTie	exon	48975155	48976363	1000	-	.	gene_id "MSTRG.206185"; transcript_id "MSTRG.206185.346"; exon_number "2";
chrX	StringTie	exon	48978305	48978435	1000	-	.	gene_id "MSTRG.206185"; transcript_id "MSTRG.206185.346"; exon_number "3";
chrX	StringTie	exon	48981215	48981314	1000	-	.	gene_id "MSTRG.206185"; transcript_id "MSTRG.206185.346"; exon_number "4";
chrX	StringTie	exon	48981416	48981472	1000	-	.	gene_id "MSTRG.206185"; transcript_id "MSTRG.206185.346"; exon_number "5";
chrX	StringTie	exon	48981596	48981691	1000	-	.	gene_id "MSTRG.206185"; transcript_id "MSTRG.206185.346"; exon_number "6";
chrX	StringTie	exon	48982979	48983092	1000	-	.	gene_id "MSTRG.206185"; transcript_id "MSTRG.206185.346"; exon_number "7";
chrX	StringTie	exon	48983228	48983440	1000	-	.	gene_id "MSTRG.206185"; transcript_id "MSTRG.206185.346"; exon_number "8";
chrX	StringTie	exon	48983775	48983870	1000	-	.	gene_id "MSTRG.206185"; transcript_id "MSTRG.206185.346"; exon_number "9";
chrX	StringTie	exon	48985268	48985402	1000	-	.	gene_id "MSTRG.206185"; transcript_id "MSTRG.206185.346"; exon_number "10";
chrX	StringTie	exon	48987785	48987877	1000	-	.	gene_id "MSTRG.206185"; transcript_id "MSTRG.206185.346"; exon_number "11";
chrX	StringTie	exon	48988121	48988198	1000	-	.	gene_id "MSTRG.206185"; transcript_id "MSTRG.206185.346"; exon_number "12";
chrX	StringTie	exon	48989611	48989710	1000	-	.	gene_id "MSTRG.206185"; transcript_id "MSTRG.206185.346"; exon_number "13";
chrX	StringTie	exon	48989835	48989882	1000	-	.	gene_id "MSTRG.206185"; transcript_id "MSTRG.206185.346"; exon_number "14";
chrX	StringTie	exon	48989972	48990003	1000	-	.	gene_id "MSTRG.206185"; transcript_id "MSTRG.206185.346"; exon_number "15";
chrX	StringTie	exon	48990685	48990732	1000	-	.	gene_id "MSTRG.206185"; transcript_id "MSTRG.206185.346"; exon_number "16";
chrX	StringTie	exon	48990926	48991110	1000	-	.	gene_id "MSTRG.206185"; transcript_id "MSTRG.206185.346"; exon_number "17";
chrX	StringTie	exon	48993428	48993578	1000	-	.	gene_id "MSTRG.206185"; transcript_id "MSTRG.206185.346"; exon_number "18";
chrX	StringTie	exon	48997250	48997357	1000	-	.	gene_id "MSTRG.206185"; transcript_id "MSTRG.206185.346"; exon_number "19";
chrX	StringTie	exon	48998154	48998180	1000	-	.	gene_id "MSTRG.206185"; transcript_id "MSTRG.206185.346"; exon_number "20";
chrX	StringTie	exon	48999238	48999299	1000	-	.	gene_id "MSTRG.206185"; transcript_id "MSTRG.206185.346"; exon_number "21";
chrX	StringTie	exon	48999438	48999504	1000	-	.	gene_id "MSTRG.206185"; transcript_id "MSTRG.206185.346"; exon_number "22";
chrX	StringTie	exon	49000566	49000685	1000	-	.	gene_id "MSTRG.206185"; transcript_id "MSTRG.206185.346"; exon_number "23";
chrX	StringTie	exon	49000861	49001459	1000	-	.	gene_id "MSTRG.206185"; transcript_id "MSTRG.206185.346"; exon_number "24";
chrX	StringTie	transcript	48972977	49002249	1000	-	.	gene_id "MSTRG.206185"; transcript_id "MSTRG.206185.347";
chrX	StringTie	exon	48972977	48974285	1000	-	.	gene_id "MSTRG.206185"; transcript_id "MSTRG.206185.347"; exon_number "1";
chrX	StringTie	exon	48975155	48975291	1000	-	.	gene_id "MSTRG.206185"; transcript_id "MSTRG.206185.347"; exon_number "2";
chrX	StringTie	exon	48976018	48976111	1000	-	.	gene_id "MSTRG.206185"; transcript_id "MSTRG.206185.347"; exon_number "3";
chrX	StringTie	exon	48976241	48976363	1000	-	.	gene_id "MSTRG.206185"; transcript_id "MSTRG.206185.347"; exon_number "4";
chrX	StringTie	exon	48978305	48978435	1000	-	.	gene_id "MSTRG.206185"; transcript_id "MSTRG.206185.347"; exon_number "5";
chrX	StringTie	exon	48981215	48981314	1000	-	.	gene_id "MSTRG.206185"; transcript_id "MSTRG.206185.347"; exon_number "6";
chrX	StringTie	exon	48981416	48981472	1000	-	.	gene_id "MSTRG.206185"; transcript_id "MSTRG.206185.347"; exon_number "7";
chrX	StringTie	exon	48981596	48981691	1000	-	.	gene_id "MSTRG.206185"; transcript_id "MSTRG.206185.347"; exon_number "8";
chrX	StringTie	exon	48981795	48981872	1000	-	.	gene_id "MSTRG.206185"; transcript_id "MSTRG.206185.347"; exon_number "9";
chrX	StringTie	exon	48982979	48983092	1000	-	.	gene_id "MSTRG.206185"; transcript_id "MSTRG.206185.347"; exon_number "10";
chrX	StringTie	exon	48983228	48983440	1000	-	.	gene_id "MSTRG.206185"; transcript_id "MSTRG.206185.347"; exon_number "11";
chrX	StringTie	exon	48983775	48983870	1000	-	.	gene_id "MSTRG.206185"; transcript_id "MSTRG.206185.347"; exon_number "12";
chrX	StringTie	exon	48985268	48985402	1000	-	.	gene_id "MSTRG.206185"; transcript_id "MSTRG.206185.347"; exon_number "13";
chrX	StringTie	exon	48987785	48987877	1000	-	.	gene_id "MSTRG.206185"; transcript_id "MSTRG.206185.347"; exon_number "14";
chrX	StringTie	exon	48988121	48988198	1000	-	.	gene_id "MSTRG.206185"; transcript_id "MSTRG.206185.347"; exon_number "15";
chrX	StringTie	exon	48989611	48989710	1000	-	.	gene_id "MSTRG.206185"; transcript_id "MSTRG.206185.347"; exon_number "16";
chrX	StringTie	exon	48989835	48989882	1000	-	.	gene_id "MSTRG.206185"; transcript_id "MSTRG.206185.347"; exon_number "17";
chrX	StringTie	exon	48989972	48990003	1000	-	.	gene_id "MSTRG.206185"; transcript_id "MSTRG.206185.347"; exon_number "18";
chrX	StringTie	exon	48990685	48990732	1000	-	.	gene_id "MSTRG.206185"; transcript_id "MSTRG.206185.347"; exon_number "19";
chrX	StringTie	exon	48990926	48991110	1000	-	.	gene_id "MSTRG.206185"; transcript_id "MSTRG.206185.347"; exon_number "20";
chrX	StringTie	exon	48993428	48993578	1000	-	.	gene_id "MSTRG.206185"; transcript_id "MSTRG.206185.347"; exon_number "21";
chrX	StringTie	exon	48997250	48997357	1000	-	.	gene_id "MSTRG.206185"; transcript_id "MSTRG.206185.347"; exon_number "22";
chrX	StringTie	exon	48999238	48999299	1000	-	.	gene_id "MSTRG.206185"; transcript_id "MSTRG.206185.347"; exon_number "23";
chrX	StringTie	exon	48999438	48999504	1000	-	.	gene_id "MSTRG.206185"; transcript_id "MSTRG.206185.347"; exon_number "24";
chrX	StringTie	exon	49000566	49000685	1000	-	.	gene_id "MSTRG.206185"; transcript_id "MSTRG.206185.347"; exon_number "25";
chrX	StringTie	exon	49002188	49002249	1000	-	.	gene_id "MSTRG.206185"; transcript_id "MSTRG.206185.347"; exon_number "26";
chrX	StringTie	transcript	48972979	49002315	1000	-	.	gene_id "MSTRG.206185"; transcript_id "MSTRG.206185.348";
chrX	StringTie	exon	48972979	48974285	1000	-	.	gene_id "MSTRG.206185"; transcript_id "MSTRG.206185.348"; exon_number "1";
chrX	StringTie	exon	48975155	48976363	1000	-	.	gene_id "MSTRG.206185"; transcript_id "MSTRG.206185.348"; exon_number "2";
chrX	StringTie	exon	48978305	48978435	1000	-	.	gene_id "MSTRG.206185"; transcript_id "MSTRG.206185.348"; exon_number "3";
chrX	StringTie	exon	48981215	48981314	1000	-	.	gene_id "MSTRG.206185"; transcript_id "MSTRG.206185.348"; exon_number "4";
chrX	StringTie	exon	48981416	48981472	1000	-	.	gene_id "MSTRG.206185"; transcript_id "MSTRG.206185.348"; exon_number "5";
chrX	StringTie	exon	48981596	48981691	1000	-	.	gene_id "MSTRG.206185"; transcript_id "MSTRG.206185.348"; exon_number "6";
chrX	StringTie	exon	48981795	48981872	1000	-	.	gene_id "MSTRG.206185"; transcript_id "MSTRG.206185.348"; exon_number "7";
chrX	StringTie	exon	48982979	48983092	1000	-	.	gene_id "MSTRG.206185"; transcript_id "MSTRG.206185.348"; exon_number "8";
chrX	StringTie	exon	48983228	48983470	1000	-	.	gene_id "MSTRG.206185"; transcript_id "MSTRG.206185.348"; exon_number "9";
chrX	StringTie	exon	48983775	48983870	1000	-	.	gene_id "MSTRG.206185"; transcript_id "MSTRG.206185.348"; exon_number "10";
chrX	StringTie	exon	48985268	48985402	1000	-	.	gene_id "MSTRG.206185"; transcript_id "MSTRG.206185.348"; exon_number "11";
chrX	StringTie	exon	48987785	48987877	1000	-	.	gene_id "MSTRG.206185"; transcript_id "MSTRG.206185.348"; exon_number "12";
chrX	StringTie	exon	48988121	48988198	1000	-	.	gene_id "MSTRG.206185"; transcript_id "MSTRG.206185.348"; exon_number "13";
chrX	StringTie	exon	48989611	48989710	1000	-	.	gene_id "MSTRG.206185"; transcript_id "MSTRG.206185.348"; exon_number "14";
chrX	StringTie	exon	48989835	48989882	1000	-	.	gene_id "MSTRG.206185"; transcript_id "MSTRG.206185.348"; exon_number "15";
chrX	StringTie	exon	48989972	48990003	1000	-	.	gene_id "MSTRG.206185"; transcript_id "MSTRG.206185.348"; exon_number "16";
chrX	StringTie	exon	48990685	48990732	1000	-	.	gene_id "MSTRG.206185"; transcript_id "MSTRG.206185.348"; exon_number "17";
chrX	StringTie	exon	48990926	48991110	1000	-	.	gene_id "MSTRG.206185"; transcript_id "MSTRG.206185.348"; exon_number "18";
chrX	StringTie	exon	48993428	48993578	1000	-	.	gene_id "MSTRG.206185"; transcript_id "MSTRG.206185.348"; exon_number "19";
chrX	StringTie	exon	48997250	48997357	1000	-	.	gene_id "MSTRG.206185"; transcript_id "MSTRG.206185.348"; exon_number "20";
chrX	StringTie	exon	48998154	48998180	1000	-	.	gene_id "MSTRG.206185"; transcript_id "MSTRG.206185.348"; exon_number "21";
chrX	StringTie	exon	48999238	48999299	1000	-	.	gene_id "MSTRG.206185"; transcript_id "MSTRG.206185.348"; exon_number "22";
chrX	StringTie	exon	48999438	48999504	1000	-	.	gene_id "MSTRG.206185"; transcript_id "MSTRG.206185.348"; exon_number "23";
chrX	StringTie	exon	49002188	49002315	1000	-	.	gene_id "MSTRG.206185"; transcript_id "MSTRG.206185.348"; exon_number "24";
chrX	StringTie	transcript	48972980	49002385	1000	-	.	gene_id "MSTRG.206185"; transcript_id "MSTRG.206185.349";
chrX	StringTie	exon	48972980	48974285	1000	-	.	gene_id "MSTRG.206185"; transcript_id "MSTRG.206185.349"; exon_number "1";
chrX	StringTie	exon	48975155	48975309	1000	-	.	gene_id "MSTRG.206185"; transcript_id "MSTRG.206185.349"; exon_number "2";
chrX	StringTie	exon	48976018	48976111	1000	-	.	gene_id "MSTRG.206185"; transcript_id "MSTRG.206185.349"; exon_number "3";
chrX	StringTie	exon	48976241	48976363	1000	-	.	gene_id "MSTRG.206185"; transcript_id "MSTRG.206185.349"; exon_number "4";
chrX	StringTie	exon	48978305	48978435	1000	-	.	gene_id "MSTRG.206185"; transcript_id "MSTRG.206185.349"; exon_number "5";
chrX	StringTie	exon	48981215	48981314	1000	-	.	gene_id "MSTRG.206185"; transcript_id "MSTRG.206185.349"; exon_number "6";
chrX	StringTie	exon	48981416	48981472	1000	-	.	gene_id "MSTRG.206185"; transcript_id "MSTRG.206185.349"; exon_number "7";
chrX	StringTie	exon	48981596	48981691	1000	-	.	gene_id "MSTRG.206185"; transcript_id "MSTRG.206185.349"; exon_number "8";
chrX	StringTie	exon	48981795	48981872	1000	-	.	gene_id "MSTRG.206185"; transcript_id "MSTRG.206185.349"; exon_number "9";
chrX	StringTie	exon	48982979	48983092	1000	-	.	gene_id "MSTRG.206185"; transcript_id "MSTRG.206185.349"; exon_number "10";
chrX	StringTie	exon	48983228	48983440	1000	-	.	gene_id "MSTRG.206185"; transcript_id "MSTRG.206185.349"; exon_number "11";
chrX	StringTie	exon	48983775	48983870	1000	-	.	gene_id "MSTRG.206185"; transcript_id "MSTRG.206185.349"; exon_number "12";
chrX	StringTie	exon	48985268	48985402	1000	-	.	gene_id "MSTRG.206185"; transcript_id "MSTRG.206185.349"; exon_number "13";
chrX	StringTie	exon	48987785	48987877	1000	-	.	gene_id "MSTRG.206185"; transcript_id "MSTRG.206185.349"; exon_number "14";
chrX	StringTie	exon	48988121	48988198	1000	-	.	gene_id "MSTRG.206185"; transcript_id "MSTRG.206185.349"; exon_number "15";
chrX	StringTie	exon	48989611	48989710	1000	-	.	gene_id "MSTRG.206185"; transcript_id "MSTRG.206185.349"; exon_number "16";
chrX	StringTie	exon	48989835	48989882	1000	-	.	gene_id "MSTRG.206185"; transcript_id "MSTRG.206185.349"; exon_number "17";
chrX	StringTie	exon	48989972	48990003	1000	-	.	gene_id "MSTRG.206185"; transcript_id "MSTRG.206185.349"; exon_number "18";
chrX	StringTie	exon	48990685	48990732	1000	-	.	gene_id "MSTRG.206185"; transcript_id "MSTRG.206185.349"; exon_number "19";
chrX	StringTie	exon	48990926	48991102	1000	-	.	gene_id "MSTRG.206185"; transcript_id "MSTRG.206185.349"; exon_number "20";
chrX	StringTie	exon	48993428	48993578	1000	-	.	gene_id "MSTRG.206185"; transcript_id "MSTRG.206185.349"; exon_number "21";
chrX	StringTie	exon	48997250	48997357	1000	-	.	gene_id "MSTRG.206185"; transcript_id "MSTRG.206185.349"; exon_number "22";
chrX	StringTie	exon	48998154	48998180	1000	-	.	gene_id "MSTRG.206185"; transcript_id "MSTRG.206185.349"; exon_number "23";
chrX	StringTie	exon	48999238	48999299	1000	-	.	gene_id "MSTRG.206185"; transcript_id "MSTRG.206185.349"; exon_number "24";
chrX	StringTie	exon	48999438	48999504	1000	-	.	gene_id "MSTRG.206185"; transcript_id "MSTRG.206185.349"; exon_number "25";
chrX	StringTie	exon	49000861	49002385	1000	-	.	gene_id "MSTRG.206185"; transcript_id "MSTRG.206185.349"; exon_number "26";
chrX	StringTie	transcript	48903588	48911649	1000	-	.	gene_id "MSTRG.206185"; transcript_id "MSTRG.206185.35";
chrX	StringTie	exon	48903588	48905482	1000	-	.	gene_id "MSTRG.206185"; transcript_id "MSTRG.206185.35"; exon_number "1";
chrX	StringTie	exon	48906432	48906543	1000	-	.	gene_id "MSTRG.206185"; transcript_id "MSTRG.206185.35"; exon_number "2";
chrX	StringTie	exon	48909814	48909996	1000	-	.	gene_id "MSTRG.206185"; transcript_id "MSTRG.206185.35"; exon_number "3";
chrX	StringTie	exon	48911546	48911649	1000	-	.	gene_id "MSTRG.206185"; transcript_id "MSTRG.206185.35"; exon_number "4";
chrX	StringTie	transcript	48972980	49002256	1000	-	.	gene_id "MSTRG.206185"; transcript_id "MSTRG.206185.350";
chrX	StringTie	exon	48972980	48974285	1000	-	.	gene_id "MSTRG.206185"; transcript_id "MSTRG.206185.350"; exon_number "1";
chrX	StringTie	exon	48975155	48975309	1000	-	.	gene_id "MSTRG.206185"; transcript_id "MSTRG.206185.350"; exon_number "2";
chrX	StringTie	exon	48976018	48976111	1000	-	.	gene_id "MSTRG.206185"; transcript_id "MSTRG.206185.350"; exon_number "3";
chrX	StringTie	exon	48976241	48976363	1000	-	.	gene_id "MSTRG.206185"; transcript_id "MSTRG.206185.350"; exon_number "4";
chrX	StringTie	exon	48978305	48978435	1000	-	.	gene_id "MSTRG.206185"; transcript_id "MSTRG.206185.350"; exon_number "5";
chrX	StringTie	exon	48981215	48981314	1000	-	.	gene_id "MSTRG.206185"; transcript_id "MSTRG.206185.350"; exon_number "6";
chrX	StringTie	exon	48981416	48981472	1000	-	.	gene_id "MSTRG.206185"; transcript_id "MSTRG.206185.350"; exon_number "7";
chrX	StringTie	exon	48981596	48981691	1000	-	.	gene_id "MSTRG.206185"; transcript_id "MSTRG.206185.350"; exon_number "8";
chrX	StringTie	exon	48981795	48981872	1000	-	.	gene_id "MSTRG.206185"; transcript_id "MSTRG.206185.350"; exon_number "9";
chrX	StringTie	exon	48982979	48983092	1000	-	.	gene_id "MSTRG.206185"; transcript_id "MSTRG.206185.350"; exon_number "10";
chrX	StringTie	exon	48983228	48983440	1000	-	.	gene_id "MSTRG.206185"; transcript_id "MSTRG.206185.350"; exon_number "11";
chrX	StringTie	exon	48983775	48983870	1000	-	.	gene_id "MSTRG.206185"; transcript_id "MSTRG.206185.350"; exon_number "12";
chrX	StringTie	exon	48985268	48985402	1000	-	.	gene_id "MSTRG.206185"; transcript_id "MSTRG.206185.350"; exon_number "13";
chrX	StringTie	exon	48987785	48987877	1000	-	.	gene_id "MSTRG.206185"; transcript_id "MSTRG.206185.350"; exon_number "14";
chrX	StringTie	exon	48988121	48988198	1000	-	.	gene_id "MSTRG.206185"; transcript_id "MSTRG.206185.350"; exon_number "15";
chrX	StringTie	exon	48989611	48989710	1000	-	.	gene_id "MSTRG.206185"; transcript_id "MSTRG.206185.350"; exon_number "16";
chrX	StringTie	exon	48989835	48989882	1000	-	.	gene_id "MSTRG.206185"; transcript_id "MSTRG.206185.350"; exon_number "17";
chrX	StringTie	exon	48989972	48990003	1000	-	.	gene_id "MSTRG.206185"; transcript_id "MSTRG.206185.350"; exon_number "18";
chrX	StringTie	exon	48990685	48990732	1000	-	.	gene_id "MSTRG.206185"; transcript_id "MSTRG.206185.350"; exon_number "19";
chrX	StringTie	exon	48990926	48991102	1000	-	.	gene_id "MSTRG.206185"; transcript_id "MSTRG.206185.350"; exon_number "20";
chrX	StringTie	exon	48993428	48993578	1000	-	.	gene_id "MSTRG.206185"; transcript_id "MSTRG.206185.350"; exon_number "21";
chrX	StringTie	exon	48997250	48997357	1000	-	.	gene_id "MSTRG.206185"; transcript_id "MSTRG.206185.350"; exon_number "22";
chrX	StringTie	exon	48998154	48998180	1000	-	.	gene_id "MSTRG.206185"; transcript_id "MSTRG.206185.350"; exon_number "23";
chrX	StringTie	exon	48999238	48999299	1000	-	.	gene_id "MSTRG.206185"; transcript_id "MSTRG.206185.350"; exon_number "24";
chrX	StringTie	exon	48999438	48999504	1000	-	.	gene_id "MSTRG.206185"; transcript_id "MSTRG.206185.350"; exon_number "25";
chrX	StringTie	exon	49000566	49000685	1000	-	.	gene_id "MSTRG.206185"; transcript_id "MSTRG.206185.350"; exon_number "26";
chrX	StringTie	exon	49002188	49002256	1000	-	.	gene_id "MSTRG.206185"; transcript_id "MSTRG.206185.350"; exon_number "27";
chrX	StringTie	transcript	48972981	49002322	1000	-	.	gene_id "MSTRG.206185"; transcript_id "MSTRG.206185.351";
chrX	StringTie	exon	48972981	48974285	1000	-	.	gene_id "MSTRG.206185"; transcript_id "MSTRG.206185.351"; exon_number "1";
chrX	StringTie	exon	48975155	48975309	1000	-	.	gene_id "MSTRG.206185"; transcript_id "MSTRG.206185.351"; exon_number "2";
chrX	StringTie	exon	48976018	48976111	1000	-	.	gene_id "MSTRG.206185"; transcript_id "MSTRG.206185.351"; exon_number "3";
chrX	StringTie	exon	48976241	48976363	1000	-	.	gene_id "MSTRG.206185"; transcript_id "MSTRG.206185.351"; exon_number "4";
chrX	StringTie	exon	48978305	48978435	1000	-	.	gene_id "MSTRG.206185"; transcript_id "MSTRG.206185.351"; exon_number "5";
chrX	StringTie	exon	48981215	48981314	1000	-	.	gene_id "MSTRG.206185"; transcript_id "MSTRG.206185.351"; exon_number "6";
chrX	StringTie	exon	48981416	48981472	1000	-	.	gene_id "MSTRG.206185"; transcript_id "MSTRG.206185.351"; exon_number "7";
chrX	StringTie	exon	48981596	48981691	1000	-	.	gene_id "MSTRG.206185"; transcript_id "MSTRG.206185.351"; exon_number "8";
chrX	StringTie	exon	48981795	48981872	1000	-	.	gene_id "MSTRG.206185"; transcript_id "MSTRG.206185.351"; exon_number "9";
chrX	StringTie	exon	48982979	48983092	1000	-	.	gene_id "MSTRG.206185"; transcript_id "MSTRG.206185.351"; exon_number "10";
chrX	StringTie	exon	48983228	48983438	1000	-	.	gene_id "MSTRG.206185"; transcript_id "MSTRG.206185.351"; exon_number "11";
chrX	StringTie	exon	48983775	48983870	1000	-	.	gene_id "MSTRG.206185"; transcript_id "MSTRG.206185.351"; exon_number "12";
chrX	StringTie	exon	48985268	48985402	1000	-	.	gene_id "MSTRG.206185"; transcript_id "MSTRG.206185.351"; exon_number "13";
chrX	StringTie	exon	48987785	48987877	1000	-	.	gene_id "MSTRG.206185"; transcript_id "MSTRG.206185.351"; exon_number "14";
chrX	StringTie	exon	48988121	48988198	1000	-	.	gene_id "MSTRG.206185"; transcript_id "MSTRG.206185.351"; exon_number "15";
chrX	StringTie	exon	48989611	48989710	1000	-	.	gene_id "MSTRG.206185"; transcript_id "MSTRG.206185.351"; exon_number "16";
chrX	StringTie	exon	48989835	48989882	1000	-	.	gene_id "MSTRG.206185"; transcript_id "MSTRG.206185.351"; exon_number "17";
chrX	StringTie	exon	48989972	48990003	1000	-	.	gene_id "MSTRG.206185"; transcript_id "MSTRG.206185.351"; exon_number "18";
chrX	StringTie	exon	48990685	48990732	1000	-	.	gene_id "MSTRG.206185"; transcript_id "MSTRG.206185.351"; exon_number "19";
chrX	StringTie	exon	48990926	48991110	1000	-	.	gene_id "MSTRG.206185"; transcript_id "MSTRG.206185.351"; exon_number "20";
chrX	StringTie	exon	48993428	48993578	1000	-	.	gene_id "MSTRG.206185"; transcript_id "MSTRG.206185.351"; exon_number "21";
chrX	StringTie	exon	48997250	48997357	1000	-	.	gene_id "MSTRG.206185"; transcript_id "MSTRG.206185.351"; exon_number "22";
chrX	StringTie	exon	48998154	48998180	1000	-	.	gene_id "MSTRG.206185"; transcript_id "MSTRG.206185.351"; exon_number "23";
chrX	StringTie	exon	48999238	48999299	1000	-	.	gene_id "MSTRG.206185"; transcript_id "MSTRG.206185.351"; exon_number "24";
chrX	StringTie	exon	48999438	48999504	1000	-	.	gene_id "MSTRG.206185"; transcript_id "MSTRG.206185.351"; exon_number "25";
chrX	StringTie	exon	49000566	49000685	1000	-	.	gene_id "MSTRG.206185"; transcript_id "MSTRG.206185.351"; exon_number "26";
chrX	StringTie	exon	49002188	49002322	1000	-	.	gene_id "MSTRG.206185"; transcript_id "MSTRG.206185.351"; exon_number "27";
chrX	StringTie	transcript	48972981	49002264	1000	-	.	gene_id "MSTRG.206185"; transcript_id "MSTRG.206185.352";
chrX	StringTie	exon	48972981	48974285	1000	-	.	gene_id "MSTRG.206185"; transcript_id "MSTRG.206185.352"; exon_number "1";
chrX	StringTie	exon	48975155	48975291	1000	-	.	gene_id "MSTRG.206185"; transcript_id "MSTRG.206185.352"; exon_number "2";
chrX	StringTie	exon	48976018	48976111	1000	-	.	gene_id "MSTRG.206185"; transcript_id "MSTRG.206185.352"; exon_number "3";
chrX	StringTie	exon	48976241	48976363	1000	-	.	gene_id "MSTRG.206185"; transcript_id "MSTRG.206185.352"; exon_number "4";
chrX	StringTie	exon	48978305	48978435	1000	-	.	gene_id "MSTRG.206185"; transcript_id "MSTRG.206185.352"; exon_number "5";
chrX	StringTie	exon	48981215	48981314	1000	-	.	gene_id "MSTRG.206185"; transcript_id "MSTRG.206185.352"; exon_number "6";
chrX	StringTie	exon	48981416	48981472	1000	-	.	gene_id "MSTRG.206185"; transcript_id "MSTRG.206185.352"; exon_number "7";
chrX	StringTie	exon	48981596	48981691	1000	-	.	gene_id "MSTRG.206185"; transcript_id "MSTRG.206185.352"; exon_number "8";
chrX	StringTie	exon	48981795	48981872	1000	-	.	gene_id "MSTRG.206185"; transcript_id "MSTRG.206185.352"; exon_number "9";
chrX	StringTie	exon	48982979	48983092	1000	-	.	gene_id "MSTRG.206185"; transcript_id "MSTRG.206185.352"; exon_number "10";
chrX	StringTie	exon	48983228	48983470	1000	-	.	gene_id "MSTRG.206185"; transcript_id "MSTRG.206185.352"; exon_number "11";
chrX	StringTie	exon	48983775	48983870	1000	-	.	gene_id "MSTRG.206185"; transcript_id "MSTRG.206185.352"; exon_number "12";
chrX	StringTie	exon	48985268	48985402	1000	-	.	gene_id "MSTRG.206185"; transcript_id "MSTRG.206185.352"; exon_number "13";
chrX	StringTie	exon	48986165	48986239	1000	-	.	gene_id "MSTRG.206185"; transcript_id "MSTRG.206185.352"; exon_number "14";
chrX	StringTie	exon	48987785	48987877	1000	-	.	gene_id "MSTRG.206185"; transcript_id "MSTRG.206185.352"; exon_number "15";
chrX	StringTie	exon	48988121	48988198	1000	-	.	gene_id "MSTRG.206185"; transcript_id "MSTRG.206185.352"; exon_number "16";
chrX	StringTie	exon	48989611	48989710	1000	-	.	gene_id "MSTRG.206185"; transcript_id "MSTRG.206185.352"; exon_number "17";
chrX	StringTie	exon	48989835	48989882	1000	-	.	gene_id "MSTRG.206185"; transcript_id "MSTRG.206185.352"; exon_number "18";
chrX	StringTie	exon	48989972	48990003	1000	-	.	gene_id "MSTRG.206185"; transcript_id "MSTRG.206185.352"; exon_number "19";
chrX	StringTie	exon	48990685	48990732	1000	-	.	gene_id "MSTRG.206185"; transcript_id "MSTRG.206185.352"; exon_number "20";
chrX	StringTie	exon	48990926	48991110	1000	-	.	gene_id "MSTRG.206185"; transcript_id "MSTRG.206185.352"; exon_number "21";
chrX	StringTie	exon	48993428	48993578	1000	-	.	gene_id "MSTRG.206185"; transcript_id "MSTRG.206185.352"; exon_number "22";
chrX	StringTie	exon	48997250	48997357	1000	-	.	gene_id "MSTRG.206185"; transcript_id "MSTRG.206185.352"; exon_number "23";
chrX	StringTie	exon	48998154	48998180	1000	-	.	gene_id "MSTRG.206185"; transcript_id "MSTRG.206185.352"; exon_number "24";
chrX	StringTie	exon	48999238	48999299	1000	-	.	gene_id "MSTRG.206185"; transcript_id "MSTRG.206185.352"; exon_number "25";
chrX	StringTie	exon	48999438	48999504	1000	-	.	gene_id "MSTRG.206185"; transcript_id "MSTRG.206185.352"; exon_number "26";
chrX	StringTie	exon	49000566	49000685	1000	-	.	gene_id "MSTRG.206185"; transcript_id "MSTRG.206185.352"; exon_number "27";
chrX	StringTie	exon	49002188	49002264	1000	-	.	gene_id "MSTRG.206185"; transcript_id "MSTRG.206185.352"; exon_number "28";
chrX	StringTie	transcript	48972985	49002287	1000	-	.	gene_id "MSTRG.206185"; transcript_id "MSTRG.206185.353";
chrX	StringTie	exon	48972985	48974285	1000	-	.	gene_id "MSTRG.206185"; transcript_id "MSTRG.206185.353"; exon_number "1";
chrX	StringTie	exon	48975155	48975309	1000	-	.	gene_id "MSTRG.206185"; transcript_id "MSTRG.206185.353"; exon_number "2";
chrX	StringTie	exon	48976018	48976111	1000	-	.	gene_id "MSTRG.206185"; transcript_id "MSTRG.206185.353"; exon_number "3";
chrX	StringTie	exon	48976241	48976363	1000	-	.	gene_id "MSTRG.206185"; transcript_id "MSTRG.206185.353"; exon_number "4";
chrX	StringTie	exon	48978305	48978435	1000	-	.	gene_id "MSTRG.206185"; transcript_id "MSTRG.206185.353"; exon_number "5";
chrX	StringTie	exon	48981215	48981314	1000	-	.	gene_id "MSTRG.206185"; transcript_id "MSTRG.206185.353"; exon_number "6";
chrX	StringTie	exon	48981416	48981472	1000	-	.	gene_id "MSTRG.206185"; transcript_id "MSTRG.206185.353"; exon_number "7";
chrX	StringTie	exon	48981596	48981691	1000	-	.	gene_id "MSTRG.206185"; transcript_id "MSTRG.206185.353"; exon_number "8";
chrX	StringTie	exon	48981795	48981872	1000	-	.	gene_id "MSTRG.206185"; transcript_id "MSTRG.206185.353"; exon_number "9";
chrX	StringTie	exon	48982979	48983092	1000	-	.	gene_id "MSTRG.206185"; transcript_id "MSTRG.206185.353"; exon_number "10";
chrX	StringTie	exon	48983228	48983438	1000	-	.	gene_id "MSTRG.206185"; transcript_id "MSTRG.206185.353"; exon_number "11";
chrX	StringTie	exon	48983775	48983870	1000	-	.	gene_id "MSTRG.206185"; transcript_id "MSTRG.206185.353"; exon_number "12";
chrX	StringTie	exon	48985268	48985402	1000	-	.	gene_id "MSTRG.206185"; transcript_id "MSTRG.206185.353"; exon_number "13";
chrX	StringTie	exon	48987785	48987877	1000	-	.	gene_id "MSTRG.206185"; transcript_id "MSTRG.206185.353"; exon_number "14";
chrX	StringTie	exon	48988121	48988198	1000	-	.	gene_id "MSTRG.206185"; transcript_id "MSTRG.206185.353"; exon_number "15";
chrX	StringTie	exon	48989611	48989710	1000	-	.	gene_id "MSTRG.206185"; transcript_id "MSTRG.206185.353"; exon_number "16";
chrX	StringTie	exon	48989835	48989882	1000	-	.	gene_id "MSTRG.206185"; transcript_id "MSTRG.206185.353"; exon_number "17";
chrX	StringTie	exon	48989972	48990003	1000	-	.	gene_id "MSTRG.206185"; transcript_id "MSTRG.206185.353"; exon_number "18";
chrX	StringTie	exon	48990685	48990732	1000	-	.	gene_id "MSTRG.206185"; transcript_id "MSTRG.206185.353"; exon_number "19";
chrX	StringTie	exon	48990926	48991110	1000	-	.	gene_id "MSTRG.206185"; transcript_id "MSTRG.206185.353"; exon_number "20";
chrX	StringTie	exon	48993428	48993578	1000	-	.	gene_id "MSTRG.206185"; transcript_id "MSTRG.206185.353"; exon_number "21";
chrX	StringTie	exon	48997250	48997357	1000	-	.	gene_id "MSTRG.206185"; transcript_id "MSTRG.206185.353"; exon_number "22";
chrX	StringTie	exon	48998154	48998180	1000	-	.	gene_id "MSTRG.206185"; transcript_id "MSTRG.206185.353"; exon_number "23";
chrX	StringTie	exon	48999238	48999299	1000	-	.	gene_id "MSTRG.206185"; transcript_id "MSTRG.206185.353"; exon_number "24";
chrX	StringTie	exon	48999438	48999504	1000	-	.	gene_id "MSTRG.206185"; transcript_id "MSTRG.206185.353"; exon_number "25";
chrX	StringTie	exon	49000861	49002287	1000	-	.	gene_id "MSTRG.206185"; transcript_id "MSTRG.206185.353"; exon_number "26";
chrX	StringTie	transcript	48972985	49001938	1000	-	.	gene_id "MSTRG.206185"; transcript_id "MSTRG.206185.354";
chrX	StringTie	exon	48972985	48974285	1000	-	.	gene_id "MSTRG.206185"; transcript_id "MSTRG.206185.354"; exon_number "1";
chrX	StringTie	exon	48975155	48975291	1000	-	.	gene_id "MSTRG.206185"; transcript_id "MSTRG.206185.354"; exon_number "2";
chrX	StringTie	exon	48976018	48976111	1000	-	.	gene_id "MSTRG.206185"; transcript_id "MSTRG.206185.354"; exon_number "3";
chrX	StringTie	exon	48976241	48976363	1000	-	.	gene_id "MSTRG.206185"; transcript_id "MSTRG.206185.354"; exon_number "4";
chrX	StringTie	exon	48978305	48978435	1000	-	.	gene_id "MSTRG.206185"; transcript_id "MSTRG.206185.354"; exon_number "5";
chrX	StringTie	exon	48981215	48981314	1000	-	.	gene_id "MSTRG.206185"; transcript_id "MSTRG.206185.354"; exon_number "6";
chrX	StringTie	exon	48981416	48981472	1000	-	.	gene_id "MSTRG.206185"; transcript_id "MSTRG.206185.354"; exon_number "7";
chrX	StringTie	exon	48981596	48981691	1000	-	.	gene_id "MSTRG.206185"; transcript_id "MSTRG.206185.354"; exon_number "8";
chrX	StringTie	exon	48981795	48981872	1000	-	.	gene_id "MSTRG.206185"; transcript_id "MSTRG.206185.354"; exon_number "9";
chrX	StringTie	exon	48982979	48983092	1000	-	.	gene_id "MSTRG.206185"; transcript_id "MSTRG.206185.354"; exon_number "10";
chrX	StringTie	exon	48983228	48983440	1000	-	.	gene_id "MSTRG.206185"; transcript_id "MSTRG.206185.354"; exon_number "11";
chrX	StringTie	exon	48983775	48983870	1000	-	.	gene_id "MSTRG.206185"; transcript_id "MSTRG.206185.354"; exon_number "12";
chrX	StringTie	exon	48985268	48985402	1000	-	.	gene_id "MSTRG.206185"; transcript_id "MSTRG.206185.354"; exon_number "13";
chrX	StringTie	exon	48987785	48987877	1000	-	.	gene_id "MSTRG.206185"; transcript_id "MSTRG.206185.354"; exon_number "14";
chrX	StringTie	exon	48988121	48988198	1000	-	.	gene_id "MSTRG.206185"; transcript_id "MSTRG.206185.354"; exon_number "15";
chrX	StringTie	exon	48989611	48989710	1000	-	.	gene_id "MSTRG.206185"; transcript_id "MSTRG.206185.354"; exon_number "16";
chrX	StringTie	exon	48989835	48989882	1000	-	.	gene_id "MSTRG.206185"; transcript_id "MSTRG.206185.354"; exon_number "17";
chrX	StringTie	exon	48989972	48990003	1000	-	.	gene_id "MSTRG.206185"; transcript_id "MSTRG.206185.354"; exon_number "18";
chrX	StringTie	exon	48990685	48990732	1000	-	.	gene_id "MSTRG.206185"; transcript_id "MSTRG.206185.354"; exon_number "19";
chrX	StringTie	exon	48990926	48991110	1000	-	.	gene_id "MSTRG.206185"; transcript_id "MSTRG.206185.354"; exon_number "20";
chrX	StringTie	exon	48993428	48993578	1000	-	.	gene_id "MSTRG.206185"; transcript_id "MSTRG.206185.354"; exon_number "21";
chrX	StringTie	exon	48997248	48997357	1000	-	.	gene_id "MSTRG.206185"; transcript_id "MSTRG.206185.354"; exon_number "22";
chrX	StringTie	exon	48998154	48998180	1000	-	.	gene_id "MSTRG.206185"; transcript_id "MSTRG.206185.354"; exon_number "23";
chrX	StringTie	exon	48999238	48999299	1000	-	.	gene_id "MSTRG.206185"; transcript_id "MSTRG.206185.354"; exon_number "24";
chrX	StringTie	exon	48999438	48999504	1000	-	.	gene_id "MSTRG.206185"; transcript_id "MSTRG.206185.354"; exon_number "25";
chrX	StringTie	exon	49000861	49001938	1000	-	.	gene_id "MSTRG.206185"; transcript_id "MSTRG.206185.354"; exon_number "26";
chrX	StringTie	transcript	48972985	48997357	1000	-	.	gene_id "MSTRG.206185"; transcript_id "MSTRG.206185.355";
chrX	StringTie	exon	48972985	48974285	1000	-	.	gene_id "MSTRG.206185"; transcript_id "MSTRG.206185.355"; exon_number "1";
chrX	StringTie	exon	48975155	48976111	1000	-	.	gene_id "MSTRG.206185"; transcript_id "MSTRG.206185.355"; exon_number "2";
chrX	StringTie	exon	48976241	48976363	1000	-	.	gene_id "MSTRG.206185"; transcript_id "MSTRG.206185.355"; exon_number "3";
chrX	StringTie	exon	48978305	48978435	1000	-	.	gene_id "MSTRG.206185"; transcript_id "MSTRG.206185.355"; exon_number "4";
chrX	StringTie	exon	48981215	48981314	1000	-	.	gene_id "MSTRG.206185"; transcript_id "MSTRG.206185.355"; exon_number "5";
chrX	StringTie	exon	48981416	48981472	1000	-	.	gene_id "MSTRG.206185"; transcript_id "MSTRG.206185.355"; exon_number "6";
chrX	StringTie	exon	48981596	48981691	1000	-	.	gene_id "MSTRG.206185"; transcript_id "MSTRG.206185.355"; exon_number "7";
chrX	StringTie	exon	48981795	48981872	1000	-	.	gene_id "MSTRG.206185"; transcript_id "MSTRG.206185.355"; exon_number "8";
chrX	StringTie	exon	48982979	48983092	1000	-	.	gene_id "MSTRG.206185"; transcript_id "MSTRG.206185.355"; exon_number "9";
chrX	StringTie	exon	48983228	48983438	1000	-	.	gene_id "MSTRG.206185"; transcript_id "MSTRG.206185.355"; exon_number "10";
chrX	StringTie	exon	48983775	48983870	1000	-	.	gene_id "MSTRG.206185"; transcript_id "MSTRG.206185.355"; exon_number "11";
chrX	StringTie	exon	48985268	48985402	1000	-	.	gene_id "MSTRG.206185"; transcript_id "MSTRG.206185.355"; exon_number "12";
chrX	StringTie	exon	48987785	48987877	1000	-	.	gene_id "MSTRG.206185"; transcript_id "MSTRG.206185.355"; exon_number "13";
chrX	StringTie	exon	48988121	48989710	1000	-	.	gene_id "MSTRG.206185"; transcript_id "MSTRG.206185.355"; exon_number "14";
chrX	StringTie	exon	48989835	48989882	1000	-	.	gene_id "MSTRG.206185"; transcript_id "MSTRG.206185.355"; exon_number "15";
chrX	StringTie	exon	48989972	48990003	1000	-	.	gene_id "MSTRG.206185"; transcript_id "MSTRG.206185.355"; exon_number "16";
chrX	StringTie	exon	48990685	48990732	1000	-	.	gene_id "MSTRG.206185"; transcript_id "MSTRG.206185.355"; exon_number "17";
chrX	StringTie	exon	48990926	48991102	1000	-	.	gene_id "MSTRG.206185"; transcript_id "MSTRG.206185.355"; exon_number "18";
chrX	StringTie	exon	48993428	48993578	1000	-	.	gene_id "MSTRG.206185"; transcript_id "MSTRG.206185.355"; exon_number "19";
chrX	StringTie	exon	48997250	48997357	1000	-	.	gene_id "MSTRG.206185"; transcript_id "MSTRG.206185.355"; exon_number "20";
chrX	StringTie	transcript	48972985	49001344	1000	-	.	gene_id "MSTRG.206185"; transcript_id "MSTRG.206185.356";
chrX	StringTie	exon	48972985	48974285	1000	-	.	gene_id "MSTRG.206185"; transcript_id "MSTRG.206185.356"; exon_number "1";
chrX	StringTie	exon	48975155	48975309	1000	-	.	gene_id "MSTRG.206185"; transcript_id "MSTRG.206185.356"; exon_number "2";
chrX	StringTie	exon	48976018	48976363	1000	-	.	gene_id "MSTRG.206185"; transcript_id "MSTRG.206185.356"; exon_number "3";
chrX	StringTie	exon	48978305	48978435	1000	-	.	gene_id "MSTRG.206185"; transcript_id "MSTRG.206185.356"; exon_number "4";
chrX	StringTie	exon	48981215	48981314	1000	-	.	gene_id "MSTRG.206185"; transcript_id "MSTRG.206185.356"; exon_number "5";
chrX	StringTie	exon	48981416	48981472	1000	-	.	gene_id "MSTRG.206185"; transcript_id "MSTRG.206185.356"; exon_number "6";
chrX	StringTie	exon	48981596	48981691	1000	-	.	gene_id "MSTRG.206185"; transcript_id "MSTRG.206185.356"; exon_number "7";
chrX	StringTie	exon	48981795	48981872	1000	-	.	gene_id "MSTRG.206185"; transcript_id "MSTRG.206185.356"; exon_number "8";
chrX	StringTie	exon	48982979	48983092	1000	-	.	gene_id "MSTRG.206185"; transcript_id "MSTRG.206185.356"; exon_number "9";
chrX	StringTie	exon	48983228	48983440	1000	-	.	gene_id "MSTRG.206185"; transcript_id "MSTRG.206185.356"; exon_number "10";
chrX	StringTie	exon	48983775	48983870	1000	-	.	gene_id "MSTRG.206185"; transcript_id "MSTRG.206185.356"; exon_number "11";
chrX	StringTie	exon	48985268	48985402	1000	-	.	gene_id "MSTRG.206185"; transcript_id "MSTRG.206185.356"; exon_number "12";
chrX	StringTie	exon	48987785	48987877	1000	-	.	gene_id "MSTRG.206185"; transcript_id "MSTRG.206185.356"; exon_number "13";
chrX	StringTie	exon	48988121	48989710	1000	-	.	gene_id "MSTRG.206185"; transcript_id "MSTRG.206185.356"; exon_number "14";
chrX	StringTie	exon	48989835	48989882	1000	-	.	gene_id "MSTRG.206185"; transcript_id "MSTRG.206185.356"; exon_number "15";
chrX	StringTie	exon	48989972	48990003	1000	-	.	gene_id "MSTRG.206185"; transcript_id "MSTRG.206185.356"; exon_number "16";
chrX	StringTie	exon	48990685	48990732	1000	-	.	gene_id "MSTRG.206185"; transcript_id "MSTRG.206185.356"; exon_number "17";
chrX	StringTie	exon	48990926	48991110	1000	-	.	gene_id "MSTRG.206185"; transcript_id "MSTRG.206185.356"; exon_number "18";
chrX	StringTie	exon	48993428	48993578	1000	-	.	gene_id "MSTRG.206185"; transcript_id "MSTRG.206185.356"; exon_number "19";
chrX	StringTie	exon	48997250	48997357	1000	-	.	gene_id "MSTRG.206185"; transcript_id "MSTRG.206185.356"; exon_number "20";
chrX	StringTie	exon	48999238	48999299	1000	-	.	gene_id "MSTRG.206185"; transcript_id "MSTRG.206185.356"; exon_number "21";
chrX	StringTie	exon	48999438	48999504	1000	-	.	gene_id "MSTRG.206185"; transcript_id "MSTRG.206185.356"; exon_number "22";
chrX	StringTie	exon	49001184	49001344	1000	-	.	gene_id "MSTRG.206185"; transcript_id "MSTRG.206185.356"; exon_number "23";
chrX	StringTie	transcript	48972985	49000687	1000	-	.	gene_id "MSTRG.206185"; transcript_id "MSTRG.206185.357";
chrX	StringTie	exon	48972985	48974285	1000	-	.	gene_id "MSTRG.206185"; transcript_id "MSTRG.206185.357"; exon_number "1";
chrX	StringTie	exon	48975155	48975309	1000	-	.	gene_id "MSTRG.206185"; transcript_id "MSTRG.206185.357"; exon_number "2";
chrX	StringTie	exon	48976018	48976363	1000	-	.	gene_id "MSTRG.206185"; transcript_id "MSTRG.206185.357"; exon_number "3";
chrX	StringTie	exon	48978305	48978435	1000	-	.	gene_id "MSTRG.206185"; transcript_id "MSTRG.206185.357"; exon_number "4";
chrX	StringTie	exon	48981215	48981314	1000	-	.	gene_id "MSTRG.206185"; transcript_id "MSTRG.206185.357"; exon_number "5";
chrX	StringTie	exon	48981416	48981472	1000	-	.	gene_id "MSTRG.206185"; transcript_id "MSTRG.206185.357"; exon_number "6";
chrX	StringTie	exon	48981596	48981691	1000	-	.	gene_id "MSTRG.206185"; transcript_id "MSTRG.206185.357"; exon_number "7";
chrX	StringTie	exon	48981795	48981872	1000	-	.	gene_id "MSTRG.206185"; transcript_id "MSTRG.206185.357"; exon_number "8";
chrX	StringTie	exon	48982979	48983092	1000	-	.	gene_id "MSTRG.206185"; transcript_id "MSTRG.206185.357"; exon_number "9";
chrX	StringTie	exon	48983224	48983440	1000	-	.	gene_id "MSTRG.206185"; transcript_id "MSTRG.206185.357"; exon_number "10";
chrX	StringTie	exon	48983775	48983870	1000	-	.	gene_id "MSTRG.206185"; transcript_id "MSTRG.206185.357"; exon_number "11";
chrX	StringTie	exon	48985268	48985402	1000	-	.	gene_id "MSTRG.206185"; transcript_id "MSTRG.206185.357"; exon_number "12";
chrX	StringTie	exon	48987785	48987877	1000	-	.	gene_id "MSTRG.206185"; transcript_id "MSTRG.206185.357"; exon_number "13";
chrX	StringTie	exon	48988121	48989710	1000	-	.	gene_id "MSTRG.206185"; transcript_id "MSTRG.206185.357"; exon_number "14";
chrX	StringTie	exon	48989835	48989882	1000	-	.	gene_id "MSTRG.206185"; transcript_id "MSTRG.206185.357"; exon_number "15";
chrX	StringTie	exon	48989972	48990003	1000	-	.	gene_id "MSTRG.206185"; transcript_id "MSTRG.206185.357"; exon_number "16";
chrX	StringTie	exon	48990685	48990732	1000	-	.	gene_id "MSTRG.206185"; transcript_id "MSTRG.206185.357"; exon_number "17";
chrX	StringTie	exon	48990926	48991110	1000	-	.	gene_id "MSTRG.206185"; transcript_id "MSTRG.206185.357"; exon_number "18";
chrX	StringTie	exon	48993428	48993578	1000	-	.	gene_id "MSTRG.206185"; transcript_id "MSTRG.206185.357"; exon_number "19";
chrX	StringTie	exon	48997250	48997357	1000	-	.	gene_id "MSTRG.206185"; transcript_id "MSTRG.206185.357"; exon_number "20";
chrX	StringTie	exon	48998154	48998180	1000	-	.	gene_id "MSTRG.206185"; transcript_id "MSTRG.206185.357"; exon_number "21";
chrX	StringTie	exon	48999238	48999299	1000	-	.	gene_id "MSTRG.206185"; transcript_id "MSTRG.206185.357"; exon_number "22";
chrX	StringTie	exon	48999438	48999504	1000	-	.	gene_id "MSTRG.206185"; transcript_id "MSTRG.206185.357"; exon_number "23";
chrX	StringTie	exon	49000566	49000687	1000	-	.	gene_id "MSTRG.206185"; transcript_id "MSTRG.206185.357"; exon_number "24";
chrX	StringTie	transcript	48972985	49002296	1000	-	.	gene_id "MSTRG.206185"; transcript_id "MSTRG.206185.358";
chrX	StringTie	exon	48972985	48974285	1000	-	.	gene_id "MSTRG.206185"; transcript_id "MSTRG.206185.358"; exon_number "1";
chrX	StringTie	exon	48975155	48976111	1000	-	.	gene_id "MSTRG.206185"; transcript_id "MSTRG.206185.358"; exon_number "2";
chrX	StringTie	exon	48976241	48976363	1000	-	.	gene_id "MSTRG.206185"; transcript_id "MSTRG.206185.358"; exon_number "3";
chrX	StringTie	exon	48978305	48978435	1000	-	.	gene_id "MSTRG.206185"; transcript_id "MSTRG.206185.358"; exon_number "4";
chrX	StringTie	exon	48981215	48981314	1000	-	.	gene_id "MSTRG.206185"; transcript_id "MSTRG.206185.358"; exon_number "5";
chrX	StringTie	exon	48981416	48981472	1000	-	.	gene_id "MSTRG.206185"; transcript_id "MSTRG.206185.358"; exon_number "6";
chrX	StringTie	exon	48981596	48981691	1000	-	.	gene_id "MSTRG.206185"; transcript_id "MSTRG.206185.358"; exon_number "7";
chrX	StringTie	exon	48982979	48983092	1000	-	.	gene_id "MSTRG.206185"; transcript_id "MSTRG.206185.358"; exon_number "8";
chrX	StringTie	exon	48983228	48983440	1000	-	.	gene_id "MSTRG.206185"; transcript_id "MSTRG.206185.358"; exon_number "9";
chrX	StringTie	exon	48983775	48983870	1000	-	.	gene_id "MSTRG.206185"; transcript_id "MSTRG.206185.358"; exon_number "10";
chrX	StringTie	exon	48985268	48985402	1000	-	.	gene_id "MSTRG.206185"; transcript_id "MSTRG.206185.358"; exon_number "11";
chrX	StringTie	exon	48987785	48987877	1000	-	.	gene_id "MSTRG.206185"; transcript_id "MSTRG.206185.358"; exon_number "12";
chrX	StringTie	exon	48988121	48988198	1000	-	.	gene_id "MSTRG.206185"; transcript_id "MSTRG.206185.358"; exon_number "13";
chrX	StringTie	exon	48989611	48989710	1000	-	.	gene_id "MSTRG.206185"; transcript_id "MSTRG.206185.358"; exon_number "14";
chrX	StringTie	exon	48989835	48989882	1000	-	.	gene_id "MSTRG.206185"; transcript_id "MSTRG.206185.358"; exon_number "15";
chrX	StringTie	exon	48989972	48990003	1000	-	.	gene_id "MSTRG.206185"; transcript_id "MSTRG.206185.358"; exon_number "16";
chrX	StringTie	exon	48990685	48990732	1000	-	.	gene_id "MSTRG.206185"; transcript_id "MSTRG.206185.358"; exon_number "17";
chrX	StringTie	exon	48990926	48991110	1000	-	.	gene_id "MSTRG.206185"; transcript_id "MSTRG.206185.358"; exon_number "18";
chrX	StringTie	exon	48993428	48993578	1000	-	.	gene_id "MSTRG.206185"; transcript_id "MSTRG.206185.358"; exon_number "19";
chrX	StringTie	exon	48997250	48997357	1000	-	.	gene_id "MSTRG.206185"; transcript_id "MSTRG.206185.358"; exon_number "20";
chrX	StringTie	exon	48998154	48998180	1000	-	.	gene_id "MSTRG.206185"; transcript_id "MSTRG.206185.358"; exon_number "21";
chrX	StringTie	exon	48999238	48999299	1000	-	.	gene_id "MSTRG.206185"; transcript_id "MSTRG.206185.358"; exon_number "22";
chrX	StringTie	exon	48999438	48999504	1000	-	.	gene_id "MSTRG.206185"; transcript_id "MSTRG.206185.358"; exon_number "23";
chrX	StringTie	exon	49001999	49002296	1000	-	.	gene_id "MSTRG.206185"; transcript_id "MSTRG.206185.358"; exon_number "24";
chrX	StringTie	transcript	48972985	49001360	1000	-	.	gene_id "MSTRG.206185"; transcript_id "MSTRG.206185.359";
chrX	StringTie	exon	48972985	48974285	1000	-	.	gene_id "MSTRG.206185"; transcript_id "MSTRG.206185.359"; exon_number "1";
chrX	StringTie	exon	48975155	48976111	1000	-	.	gene_id "MSTRG.206185"; transcript_id "MSTRG.206185.359"; exon_number "2";
chrX	StringTie	exon	48976241	48976363	1000	-	.	gene_id "MSTRG.206185"; transcript_id "MSTRG.206185.359"; exon_number "3";
chrX	StringTie	exon	48978305	48978435	1000	-	.	gene_id "MSTRG.206185"; transcript_id "MSTRG.206185.359"; exon_number "4";
chrX	StringTie	exon	48981215	48981314	1000	-	.	gene_id "MSTRG.206185"; transcript_id "MSTRG.206185.359"; exon_number "5";
chrX	StringTie	exon	48981416	48981472	1000	-	.	gene_id "MSTRG.206185"; transcript_id "MSTRG.206185.359"; exon_number "6";
chrX	StringTie	exon	48981596	48981691	1000	-	.	gene_id "MSTRG.206185"; transcript_id "MSTRG.206185.359"; exon_number "7";
chrX	StringTie	exon	48981795	48981860	1000	-	.	gene_id "MSTRG.206185"; transcript_id "MSTRG.206185.359"; exon_number "8";
chrX	StringTie	exon	48982979	48983092	1000	-	.	gene_id "MSTRG.206185"; transcript_id "MSTRG.206185.359"; exon_number "9";
chrX	StringTie	exon	48983224	48983440	1000	-	.	gene_id "MSTRG.206185"; transcript_id "MSTRG.206185.359"; exon_number "10";
chrX	StringTie	exon	48983775	48983870	1000	-	.	gene_id "MSTRG.206185"; transcript_id "MSTRG.206185.359"; exon_number "11";
chrX	StringTie	exon	48985268	48985402	1000	-	.	gene_id "MSTRG.206185"; transcript_id "MSTRG.206185.359"; exon_number "12";
chrX	StringTie	exon	48987785	48987877	1000	-	.	gene_id "MSTRG.206185"; transcript_id "MSTRG.206185.359"; exon_number "13";
chrX	StringTie	exon	48988121	48988198	1000	-	.	gene_id "MSTRG.206185"; transcript_id "MSTRG.206185.359"; exon_number "14";
chrX	StringTie	exon	48989611	48989710	1000	-	.	gene_id "MSTRG.206185"; transcript_id "MSTRG.206185.359"; exon_number "15";
chrX	StringTie	exon	48989835	48989882	1000	-	.	gene_id "MSTRG.206185"; transcript_id "MSTRG.206185.359"; exon_number "16";
chrX	StringTie	exon	48989972	48990003	1000	-	.	gene_id "MSTRG.206185"; transcript_id "MSTRG.206185.359"; exon_number "17";
chrX	StringTie	exon	48990685	48990732	1000	-	.	gene_id "MSTRG.206185"; transcript_id "MSTRG.206185.359"; exon_number "18";
chrX	StringTie	exon	48990926	48991110	1000	-	.	gene_id "MSTRG.206185"; transcript_id "MSTRG.206185.359"; exon_number "19";
chrX	StringTie	exon	48993428	48993578	1000	-	.	gene_id "MSTRG.206185"; transcript_id "MSTRG.206185.359"; exon_number "20";
chrX	StringTie	exon	48997250	48997357	1000	-	.	gene_id "MSTRG.206185"; transcript_id "MSTRG.206185.359"; exon_number "21";
chrX	StringTie	exon	48998154	48998180	1000	-	.	gene_id "MSTRG.206185"; transcript_id "MSTRG.206185.359"; exon_number "22";
chrX	StringTie	exon	48999238	48999299	1000	-	.	gene_id "MSTRG.206185"; transcript_id "MSTRG.206185.359"; exon_number "23";
chrX	StringTie	exon	48999438	48999504	1000	-	.	gene_id "MSTRG.206185"; transcript_id "MSTRG.206185.359"; exon_number "24";
chrX	StringTie	exon	49000861	49001360	1000	-	.	gene_id "MSTRG.206185"; transcript_id "MSTRG.206185.359"; exon_number "25";
chrX	StringTie	transcript	48903589	48911346	1000	-	.	gene_id "MSTRG.206185"; transcript_id "MSTRG.206185.36";
chrX	StringTie	exon	48903589	48904392	1000	-	.	gene_id "MSTRG.206185"; transcript_id "MSTRG.206185.36"; exon_number "1";
chrX	StringTie	exon	48904746	48905482	1000	-	.	gene_id "MSTRG.206185"; transcript_id "MSTRG.206185.36"; exon_number "2";
chrX	StringTie	exon	48906392	48906543	1000	-	.	gene_id "MSTRG.206185"; transcript_id "MSTRG.206185.36"; exon_number "3";
chrX	StringTie	exon	48909814	48909996	1000	-	.	gene_id "MSTRG.206185"; transcript_id "MSTRG.206185.36"; exon_number "4";
chrX	StringTie	exon	48911333	48911346	1000	-	.	gene_id "MSTRG.206185"; transcript_id "MSTRG.206185.36"; exon_number "5";
chrX	StringTie	transcript	48972985	49001513	1000	-	.	gene_id "MSTRG.206185"; transcript_id "MSTRG.206185.360";
chrX	StringTie	exon	48972985	48974285	1000	-	.	gene_id "MSTRG.206185"; transcript_id "MSTRG.206185.360"; exon_number "1";
chrX	StringTie	exon	48975155	48975309	1000	-	.	gene_id "MSTRG.206185"; transcript_id "MSTRG.206185.360"; exon_number "2";
chrX	StringTie	exon	48976018	48976111	1000	-	.	gene_id "MSTRG.206185"; transcript_id "MSTRG.206185.360"; exon_number "3";
chrX	StringTie	exon	48976241	48976363	1000	-	.	gene_id "MSTRG.206185"; transcript_id "MSTRG.206185.360"; exon_number "4";
chrX	StringTie	exon	48978305	48978435	1000	-	.	gene_id "MSTRG.206185"; transcript_id "MSTRG.206185.360"; exon_number "5";
chrX	StringTie	exon	48981215	48981314	1000	-	.	gene_id "MSTRG.206185"; transcript_id "MSTRG.206185.360"; exon_number "6";
chrX	StringTie	exon	48981416	48981472	1000	-	.	gene_id "MSTRG.206185"; transcript_id "MSTRG.206185.360"; exon_number "7";
chrX	StringTie	exon	48981596	48981691	1000	-	.	gene_id "MSTRG.206185"; transcript_id "MSTRG.206185.360"; exon_number "8";
chrX	StringTie	exon	48981795	48981872	1000	-	.	gene_id "MSTRG.206185"; transcript_id "MSTRG.206185.360"; exon_number "9";
chrX	StringTie	exon	48982979	48983092	1000	-	.	gene_id "MSTRG.206185"; transcript_id "MSTRG.206185.360"; exon_number "10";
chrX	StringTie	exon	48983228	48983438	1000	-	.	gene_id "MSTRG.206185"; transcript_id "MSTRG.206185.360"; exon_number "11";
chrX	StringTie	exon	48983775	48983870	1000	-	.	gene_id "MSTRG.206185"; transcript_id "MSTRG.206185.360"; exon_number "12";
chrX	StringTie	exon	48985268	48985402	1000	-	.	gene_id "MSTRG.206185"; transcript_id "MSTRG.206185.360"; exon_number "13";
chrX	StringTie	exon	48987785	48987877	1000	-	.	gene_id "MSTRG.206185"; transcript_id "MSTRG.206185.360"; exon_number "14";
chrX	StringTie	exon	48988121	48988198	1000	-	.	gene_id "MSTRG.206185"; transcript_id "MSTRG.206185.360"; exon_number "15";
chrX	StringTie	exon	48989611	48989710	1000	-	.	gene_id "MSTRG.206185"; transcript_id "MSTRG.206185.360"; exon_number "16";
chrX	StringTie	exon	48989835	48989882	1000	-	.	gene_id "MSTRG.206185"; transcript_id "MSTRG.206185.360"; exon_number "17";
chrX	StringTie	exon	48989972	48990003	1000	-	.	gene_id "MSTRG.206185"; transcript_id "MSTRG.206185.360"; exon_number "18";
chrX	StringTie	exon	48990685	48990732	1000	-	.	gene_id "MSTRG.206185"; transcript_id "MSTRG.206185.360"; exon_number "19";
chrX	StringTie	exon	48990926	48991110	1000	-	.	gene_id "MSTRG.206185"; transcript_id "MSTRG.206185.360"; exon_number "20";
chrX	StringTie	exon	48993428	48993578	1000	-	.	gene_id "MSTRG.206185"; transcript_id "MSTRG.206185.360"; exon_number "21";
chrX	StringTie	exon	48997250	48997357	1000	-	.	gene_id "MSTRG.206185"; transcript_id "MSTRG.206185.360"; exon_number "22";
chrX	StringTie	exon	48998154	48998180	1000	-	.	gene_id "MSTRG.206185"; transcript_id "MSTRG.206185.360"; exon_number "23";
chrX	StringTie	exon	48999238	48999299	1000	-	.	gene_id "MSTRG.206185"; transcript_id "MSTRG.206185.360"; exon_number "24";
chrX	StringTie	exon	48999438	48999504	1000	-	.	gene_id "MSTRG.206185"; transcript_id "MSTRG.206185.360"; exon_number "25";
chrX	StringTie	exon	49001184	49001513	1000	-	.	gene_id "MSTRG.206185"; transcript_id "MSTRG.206185.360"; exon_number "26";
chrX	StringTie	transcript	48972995	48987877	1000	-	.	gene_id "MSTRG.206185"; transcript_id "MSTRG.206185.361";
chrX	StringTie	exon	48972995	48974285	1000	-	.	gene_id "MSTRG.206185"; transcript_id "MSTRG.206185.361"; exon_number "1";
chrX	StringTie	exon	48975155	48976111	1000	-	.	gene_id "MSTRG.206185"; transcript_id "MSTRG.206185.361"; exon_number "2";
chrX	StringTie	exon	48976241	48976363	1000	-	.	gene_id "MSTRG.206185"; transcript_id "MSTRG.206185.361"; exon_number "3";
chrX	StringTie	exon	48978305	48978435	1000	-	.	gene_id "MSTRG.206185"; transcript_id "MSTRG.206185.361"; exon_number "4";
chrX	StringTie	exon	48981215	48981314	1000	-	.	gene_id "MSTRG.206185"; transcript_id "MSTRG.206185.361"; exon_number "5";
chrX	StringTie	exon	48981416	48981472	1000	-	.	gene_id "MSTRG.206185"; transcript_id "MSTRG.206185.361"; exon_number "6";
chrX	StringTie	exon	48981596	48981691	1000	-	.	gene_id "MSTRG.206185"; transcript_id "MSTRG.206185.361"; exon_number "7";
chrX	StringTie	exon	48981795	48981872	1000	-	.	gene_id "MSTRG.206185"; transcript_id "MSTRG.206185.361"; exon_number "8";
chrX	StringTie	exon	48982979	48983092	1000	-	.	gene_id "MSTRG.206185"; transcript_id "MSTRG.206185.361"; exon_number "9";
chrX	StringTie	exon	48983228	48983440	1000	-	.	gene_id "MSTRG.206185"; transcript_id "MSTRG.206185.361"; exon_number "10";
chrX	StringTie	exon	48983775	48983870	1000	-	.	gene_id "MSTRG.206185"; transcript_id "MSTRG.206185.361"; exon_number "11";
chrX	StringTie	exon	48985268	48985392	1000	-	.	gene_id "MSTRG.206185"; transcript_id "MSTRG.206185.361"; exon_number "12";
chrX	StringTie	exon	48987785	48987877	1000	-	.	gene_id "MSTRG.206185"; transcript_id "MSTRG.206185.361"; exon_number "13";
chrX	StringTie	transcript	48972997	49002244	1000	-	.	gene_id "MSTRG.206185"; transcript_id "MSTRG.206185.362";
chrX	StringTie	exon	48972997	48974285	1000	-	.	gene_id "MSTRG.206185"; transcript_id "MSTRG.206185.362"; exon_number "1";
chrX	StringTie	exon	48975155	48975309	1000	-	.	gene_id "MSTRG.206185"; transcript_id "MSTRG.206185.362"; exon_number "2";
chrX	StringTie	exon	48976018	48976111	1000	-	.	gene_id "MSTRG.206185"; transcript_id "MSTRG.206185.362"; exon_number "3";
chrX	StringTie	exon	48976241	48976363	1000	-	.	gene_id "MSTRG.206185"; transcript_id "MSTRG.206185.362"; exon_number "4";
chrX	StringTie	exon	48978305	48978435	1000	-	.	gene_id "MSTRG.206185"; transcript_id "MSTRG.206185.362"; exon_number "5";
chrX	StringTie	exon	48981215	48981314	1000	-	.	gene_id "MSTRG.206185"; transcript_id "MSTRG.206185.362"; exon_number "6";
chrX	StringTie	exon	48981416	48981472	1000	-	.	gene_id "MSTRG.206185"; transcript_id "MSTRG.206185.362"; exon_number "7";
chrX	StringTie	exon	48981596	48981691	1000	-	.	gene_id "MSTRG.206185"; transcript_id "MSTRG.206185.362"; exon_number "8";
chrX	StringTie	exon	48981795	48981872	1000	-	.	gene_id "MSTRG.206185"; transcript_id "MSTRG.206185.362"; exon_number "9";
chrX	StringTie	exon	48982979	48983092	1000	-	.	gene_id "MSTRG.206185"; transcript_id "MSTRG.206185.362"; exon_number "10";
chrX	StringTie	exon	48983228	48983440	1000	-	.	gene_id "MSTRG.206185"; transcript_id "MSTRG.206185.362"; exon_number "11";
chrX	StringTie	exon	48983775	48983870	1000	-	.	gene_id "MSTRG.206185"; transcript_id "MSTRG.206185.362"; exon_number "12";
chrX	StringTie	exon	48985268	48985402	1000	-	.	gene_id "MSTRG.206185"; transcript_id "MSTRG.206185.362"; exon_number "13";
chrX	StringTie	exon	48987785	48987877	1000	-	.	gene_id "MSTRG.206185"; transcript_id "MSTRG.206185.362"; exon_number "14";
chrX	StringTie	exon	48988121	48989710	1000	-	.	gene_id "MSTRG.206185"; transcript_id "MSTRG.206185.362"; exon_number "15";
chrX	StringTie	exon	48989835	48989882	1000	-	.	gene_id "MSTRG.206185"; transcript_id "MSTRG.206185.362"; exon_number "16";
chrX	StringTie	exon	48989972	48990003	1000	-	.	gene_id "MSTRG.206185"; transcript_id "MSTRG.206185.362"; exon_number "17";
chrX	StringTie	exon	48990685	48990732	1000	-	.	gene_id "MSTRG.206185"; transcript_id "MSTRG.206185.362"; exon_number "18";
chrX	StringTie	exon	48990926	48991110	1000	-	.	gene_id "MSTRG.206185"; transcript_id "MSTRG.206185.362"; exon_number "19";
chrX	StringTie	exon	48997250	48997357	1000	-	.	gene_id "MSTRG.206185"; transcript_id "MSTRG.206185.362"; exon_number "20";
chrX	StringTie	exon	48998154	48998180	1000	-	.	gene_id "MSTRG.206185"; transcript_id "MSTRG.206185.362"; exon_number "21";
chrX	StringTie	exon	48999238	48999299	1000	-	.	gene_id "MSTRG.206185"; transcript_id "MSTRG.206185.362"; exon_number "22";
chrX	StringTie	exon	48999438	48999504	1000	-	.	gene_id "MSTRG.206185"; transcript_id "MSTRG.206185.362"; exon_number "23";
chrX	StringTie	exon	49000566	49000685	1000	-	.	gene_id "MSTRG.206185"; transcript_id "MSTRG.206185.362"; exon_number "24";
chrX	StringTie	exon	49002188	49002244	1000	-	.	gene_id "MSTRG.206185"; transcript_id "MSTRG.206185.362"; exon_number "25";
chrX	StringTie	transcript	48972999	49002240	1000	-	.	gene_id "MSTRG.206185"; transcript_id "MSTRG.206185.363";
chrX	StringTie	exon	48972999	48974285	1000	-	.	gene_id "MSTRG.206185"; transcript_id "MSTRG.206185.363"; exon_number "1";
chrX	StringTie	exon	48975155	48976111	1000	-	.	gene_id "MSTRG.206185"; transcript_id "MSTRG.206185.363"; exon_number "2";
chrX	StringTie	exon	48976241	48976363	1000	-	.	gene_id "MSTRG.206185"; transcript_id "MSTRG.206185.363"; exon_number "3";
chrX	StringTie	exon	48978305	48978435	1000	-	.	gene_id "MSTRG.206185"; transcript_id "MSTRG.206185.363"; exon_number "4";
chrX	StringTie	exon	48981215	48981314	1000	-	.	gene_id "MSTRG.206185"; transcript_id "MSTRG.206185.363"; exon_number "5";
chrX	StringTie	exon	48981416	48981472	1000	-	.	gene_id "MSTRG.206185"; transcript_id "MSTRG.206185.363"; exon_number "6";
chrX	StringTie	exon	48981596	48981691	1000	-	.	gene_id "MSTRG.206185"; transcript_id "MSTRG.206185.363"; exon_number "7";
chrX	StringTie	exon	48981795	48981872	1000	-	.	gene_id "MSTRG.206185"; transcript_id "MSTRG.206185.363"; exon_number "8";
chrX	StringTie	exon	48982979	48983092	1000	-	.	gene_id "MSTRG.206185"; transcript_id "MSTRG.206185.363"; exon_number "9";
chrX	StringTie	exon	48983228	48983470	1000	-	.	gene_id "MSTRG.206185"; transcript_id "MSTRG.206185.363"; exon_number "10";
chrX	StringTie	exon	48983775	48983870	1000	-	.	gene_id "MSTRG.206185"; transcript_id "MSTRG.206185.363"; exon_number "11";
chrX	StringTie	exon	48985268	48985402	1000	-	.	gene_id "MSTRG.206185"; transcript_id "MSTRG.206185.363"; exon_number "12";
chrX	StringTie	exon	48987785	48987877	1000	-	.	gene_id "MSTRG.206185"; transcript_id "MSTRG.206185.363"; exon_number "13";
chrX	StringTie	exon	48988121	48989710	1000	-	.	gene_id "MSTRG.206185"; transcript_id "MSTRG.206185.363"; exon_number "14";
chrX	StringTie	exon	48989835	48989882	1000	-	.	gene_id "MSTRG.206185"; transcript_id "MSTRG.206185.363"; exon_number "15";
chrX	StringTie	exon	48989972	48990003	1000	-	.	gene_id "MSTRG.206185"; transcript_id "MSTRG.206185.363"; exon_number "16";
chrX	StringTie	exon	48990685	48990732	1000	-	.	gene_id "MSTRG.206185"; transcript_id "MSTRG.206185.363"; exon_number "17";
chrX	StringTie	exon	48990926	48991110	1000	-	.	gene_id "MSTRG.206185"; transcript_id "MSTRG.206185.363"; exon_number "18";
chrX	StringTie	exon	48993428	48993578	1000	-	.	gene_id "MSTRG.206185"; transcript_id "MSTRG.206185.363"; exon_number "19";
chrX	StringTie	exon	48997250	48997357	1000	-	.	gene_id "MSTRG.206185"; transcript_id "MSTRG.206185.363"; exon_number "20";
chrX	StringTie	exon	48998154	48998180	1000	-	.	gene_id "MSTRG.206185"; transcript_id "MSTRG.206185.363"; exon_number "21";
chrX	StringTie	exon	48999238	48999299	1000	-	.	gene_id "MSTRG.206185"; transcript_id "MSTRG.206185.363"; exon_number "22";
chrX	StringTie	exon	48999438	48999504	1000	-	.	gene_id "MSTRG.206185"; transcript_id "MSTRG.206185.363"; exon_number "23";
chrX	StringTie	exon	49002192	49002240	1000	-	.	gene_id "MSTRG.206185"; transcript_id "MSTRG.206185.363"; exon_number "24";
chrX	StringTie	transcript	48972999	49002257	1000	-	.	gene_id "MSTRG.206185"; transcript_id "MSTRG.206185.364";
chrX	StringTie	exon	48972999	48974285	1000	-	.	gene_id "MSTRG.206185"; transcript_id "MSTRG.206185.364"; exon_number "1";
chrX	StringTie	exon	48975155	48978435	1000	-	.	gene_id "MSTRG.206185"; transcript_id "MSTRG.206185.364"; exon_number "2";
chrX	StringTie	exon	48981215	48981314	1000	-	.	gene_id "MSTRG.206185"; transcript_id "MSTRG.206185.364"; exon_number "3";
chrX	StringTie	exon	48981416	48981472	1000	-	.	gene_id "MSTRG.206185"; transcript_id "MSTRG.206185.364"; exon_number "4";
chrX	StringTie	exon	48981596	48981691	1000	-	.	gene_id "MSTRG.206185"; transcript_id "MSTRG.206185.364"; exon_number "5";
chrX	StringTie	exon	48981795	48981872	1000	-	.	gene_id "MSTRG.206185"; transcript_id "MSTRG.206185.364"; exon_number "6";
chrX	StringTie	exon	48982979	48983092	1000	-	.	gene_id "MSTRG.206185"; transcript_id "MSTRG.206185.364"; exon_number "7";
chrX	StringTie	exon	48983228	48983440	1000	-	.	gene_id "MSTRG.206185"; transcript_id "MSTRG.206185.364"; exon_number "8";
chrX	StringTie	exon	48983775	48983870	1000	-	.	gene_id "MSTRG.206185"; transcript_id "MSTRG.206185.364"; exon_number "9";
chrX	StringTie	exon	48985268	48985401	1000	-	.	gene_id "MSTRG.206185"; transcript_id "MSTRG.206185.364"; exon_number "10";
chrX	StringTie	exon	48987786	48987877	1000	-	.	gene_id "MSTRG.206185"; transcript_id "MSTRG.206185.364"; exon_number "11";
chrX	StringTie	exon	48988121	48988198	1000	-	.	gene_id "MSTRG.206185"; transcript_id "MSTRG.206185.364"; exon_number "12";
chrX	StringTie	exon	48989611	48989710	1000	-	.	gene_id "MSTRG.206185"; transcript_id "MSTRG.206185.364"; exon_number "13";
chrX	StringTie	exon	48989835	48989882	1000	-	.	gene_id "MSTRG.206185"; transcript_id "MSTRG.206185.364"; exon_number "14";
chrX	StringTie	exon	48989972	48990003	1000	-	.	gene_id "MSTRG.206185"; transcript_id "MSTRG.206185.364"; exon_number "15";
chrX	StringTie	exon	48990685	48990732	1000	-	.	gene_id "MSTRG.206185"; transcript_id "MSTRG.206185.364"; exon_number "16";
chrX	StringTie	exon	48990926	48991110	1000	-	.	gene_id "MSTRG.206185"; transcript_id "MSTRG.206185.364"; exon_number "17";
chrX	StringTie	exon	48993428	48993578	1000	-	.	gene_id "MSTRG.206185"; transcript_id "MSTRG.206185.364"; exon_number "18";
chrX	StringTie	exon	48997250	48997357	1000	-	.	gene_id "MSTRG.206185"; transcript_id "MSTRG.206185.364"; exon_number "19";
chrX	StringTie	exon	48998154	48998180	1000	-	.	gene_id "MSTRG.206185"; transcript_id "MSTRG.206185.364"; exon_number "20";
chrX	StringTie	exon	48999238	48999299	1000	-	.	gene_id "MSTRG.206185"; transcript_id "MSTRG.206185.364"; exon_number "21";
chrX	StringTie	exon	48999438	48999504	1000	-	.	gene_id "MSTRG.206185"; transcript_id "MSTRG.206185.364"; exon_number "22";
chrX	StringTie	exon	49000566	49000685	1000	-	.	gene_id "MSTRG.206185"; transcript_id "MSTRG.206185.364"; exon_number "23";
chrX	StringTie	exon	49002188	49002257	1000	-	.	gene_id "MSTRG.206185"; transcript_id "MSTRG.206185.364"; exon_number "24";
chrX	StringTie	transcript	48973010	49002248	1000	-	.	gene_id "MSTRG.206185"; transcript_id "MSTRG.206185.365";
chrX	StringTie	exon	48973010	48974285	1000	-	.	gene_id "MSTRG.206185"; transcript_id "MSTRG.206185.365"; exon_number "1";
chrX	StringTie	exon	48975155	48975309	1000	-	.	gene_id "MSTRG.206185"; transcript_id "MSTRG.206185.365"; exon_number "2";
chrX	StringTie	exon	48976018	48976363	1000	-	.	gene_id "MSTRG.206185"; transcript_id "MSTRG.206185.365"; exon_number "3";
chrX	StringTie	exon	48978305	48978435	1000	-	.	gene_id "MSTRG.206185"; transcript_id "MSTRG.206185.365"; exon_number "4";
chrX	StringTie	exon	48981215	48981314	1000	-	.	gene_id "MSTRG.206185"; transcript_id "MSTRG.206185.365"; exon_number "5";
chrX	StringTie	exon	48981416	48981472	1000	-	.	gene_id "MSTRG.206185"; transcript_id "MSTRG.206185.365"; exon_number "6";
chrX	StringTie	exon	48981596	48981691	1000	-	.	gene_id "MSTRG.206185"; transcript_id "MSTRG.206185.365"; exon_number "7";
chrX	StringTie	exon	48981795	48981872	1000	-	.	gene_id "MSTRG.206185"; transcript_id "MSTRG.206185.365"; exon_number "8";
chrX	StringTie	exon	48982979	48983092	1000	-	.	gene_id "MSTRG.206185"; transcript_id "MSTRG.206185.365"; exon_number "9";
chrX	StringTie	exon	48983228	48983440	1000	-	.	gene_id "MSTRG.206185"; transcript_id "MSTRG.206185.365"; exon_number "10";
chrX	StringTie	exon	48983775	48983870	1000	-	.	gene_id "MSTRG.206185"; transcript_id "MSTRG.206185.365"; exon_number "11";
chrX	StringTie	exon	48985268	48985402	1000	-	.	gene_id "MSTRG.206185"; transcript_id "MSTRG.206185.365"; exon_number "12";
chrX	StringTie	exon	48987785	48987877	1000	-	.	gene_id "MSTRG.206185"; transcript_id "MSTRG.206185.365"; exon_number "13";
chrX	StringTie	exon	48988121	48988198	1000	-	.	gene_id "MSTRG.206185"; transcript_id "MSTRG.206185.365"; exon_number "14";
chrX	StringTie	exon	48989611	48989710	1000	-	.	gene_id "MSTRG.206185"; transcript_id "MSTRG.206185.365"; exon_number "15";
chrX	StringTie	exon	48989835	48989882	1000	-	.	gene_id "MSTRG.206185"; transcript_id "MSTRG.206185.365"; exon_number "16";
chrX	StringTie	exon	48989972	48990003	1000	-	.	gene_id "MSTRG.206185"; transcript_id "MSTRG.206185.365"; exon_number "17";
chrX	StringTie	exon	48990685	48990732	1000	-	.	gene_id "MSTRG.206185"; transcript_id "MSTRG.206185.365"; exon_number "18";
chrX	StringTie	exon	48990926	48991102	1000	-	.	gene_id "MSTRG.206185"; transcript_id "MSTRG.206185.365"; exon_number "19";
chrX	StringTie	exon	48993428	48993578	1000	-	.	gene_id "MSTRG.206185"; transcript_id "MSTRG.206185.365"; exon_number "20";
chrX	StringTie	exon	48997250	48997357	1000	-	.	gene_id "MSTRG.206185"; transcript_id "MSTRG.206185.365"; exon_number "21";
chrX	StringTie	exon	48998154	48998180	1000	-	.	gene_id "MSTRG.206185"; transcript_id "MSTRG.206185.365"; exon_number "22";
chrX	StringTie	exon	48999238	48999299	1000	-	.	gene_id "MSTRG.206185"; transcript_id "MSTRG.206185.365"; exon_number "23";
chrX	StringTie	exon	48999438	48999504	1000	-	.	gene_id "MSTRG.206185"; transcript_id "MSTRG.206185.365"; exon_number "24";
chrX	StringTie	exon	49002188	49002248	1000	-	.	gene_id "MSTRG.206185"; transcript_id "MSTRG.206185.365"; exon_number "25";
chrX	StringTie	transcript	48973011	49000691	1000	-	.	gene_id "MSTRG.206185"; transcript_id "MSTRG.206185.366";
chrX	StringTie	exon	48973011	48974285	1000	-	.	gene_id "MSTRG.206185"; transcript_id "MSTRG.206185.366"; exon_number "1";
chrX	StringTie	exon	48975155	48976363	1000	-	.	gene_id "MSTRG.206185"; transcript_id "MSTRG.206185.366"; exon_number "2";
chrX	StringTie	exon	48978305	48978435	1000	-	.	gene_id "MSTRG.206185"; transcript_id "MSTRG.206185.366"; exon_number "3";
chrX	StringTie	exon	48980758	48980855	1000	-	.	gene_id "MSTRG.206185"; transcript_id "MSTRG.206185.366"; exon_number "4";
chrX	StringTie	exon	48981215	48981314	1000	-	.	gene_id "MSTRG.206185"; transcript_id "MSTRG.206185.366"; exon_number "5";
chrX	StringTie	exon	48981416	48981472	1000	-	.	gene_id "MSTRG.206185"; transcript_id "MSTRG.206185.366"; exon_number "6";
chrX	StringTie	exon	48981596	48981691	1000	-	.	gene_id "MSTRG.206185"; transcript_id "MSTRG.206185.366"; exon_number "7";
chrX	StringTie	exon	48982979	48983092	1000	-	.	gene_id "MSTRG.206185"; transcript_id "MSTRG.206185.366"; exon_number "8";
chrX	StringTie	exon	48983228	48983470	1000	-	.	gene_id "MSTRG.206185"; transcript_id "MSTRG.206185.366"; exon_number "9";
chrX	StringTie	exon	48983775	48983870	1000	-	.	gene_id "MSTRG.206185"; transcript_id "MSTRG.206185.366"; exon_number "10";
chrX	StringTie	exon	48985268	48985402	1000	-	.	gene_id "MSTRG.206185"; transcript_id "MSTRG.206185.366"; exon_number "11";
chrX	StringTie	exon	48987785	48987877	1000	-	.	gene_id "MSTRG.206185"; transcript_id "MSTRG.206185.366"; exon_number "12";
chrX	StringTie	exon	48988121	48989710	1000	-	.	gene_id "MSTRG.206185"; transcript_id "MSTRG.206185.366"; exon_number "13";
chrX	StringTie	exon	48989835	48989882	1000	-	.	gene_id "MSTRG.206185"; transcript_id "MSTRG.206185.366"; exon_number "14";
chrX	StringTie	exon	48989972	48990003	1000	-	.	gene_id "MSTRG.206185"; transcript_id "MSTRG.206185.366"; exon_number "15";
chrX	StringTie	exon	48990685	48990732	1000	-	.	gene_id "MSTRG.206185"; transcript_id "MSTRG.206185.366"; exon_number "16";
chrX	StringTie	exon	48990926	48991110	1000	-	.	gene_id "MSTRG.206185"; transcript_id "MSTRG.206185.366"; exon_number "17";
chrX	StringTie	exon	48993428	48993578	1000	-	.	gene_id "MSTRG.206185"; transcript_id "MSTRG.206185.366"; exon_number "18";
chrX	StringTie	exon	48997250	48997357	1000	-	.	gene_id "MSTRG.206185"; transcript_id "MSTRG.206185.366"; exon_number "19";
chrX	StringTie	exon	48998154	48998180	1000	-	.	gene_id "MSTRG.206185"; transcript_id "MSTRG.206185.366"; exon_number "20";
chrX	StringTie	exon	48999238	48999299	1000	-	.	gene_id "MSTRG.206185"; transcript_id "MSTRG.206185.366"; exon_number "21";
chrX	StringTie	exon	48999438	48999504	1000	-	.	gene_id "MSTRG.206185"; transcript_id "MSTRG.206185.366"; exon_number "22";
chrX	StringTie	exon	49000566	49000691	1000	-	.	gene_id "MSTRG.206185"; transcript_id "MSTRG.206185.366"; exon_number "23";
chrX	StringTie	transcript	48973016	49000780	1000	-	.	gene_id "MSTRG.206185"; transcript_id "MSTRG.206185.367";
chrX	StringTie	exon	48973016	48974285	1000	-	.	gene_id "MSTRG.206185"; transcript_id "MSTRG.206185.367"; exon_number "1";
chrX	StringTie	exon	48975155	48975309	1000	-	.	gene_id "MSTRG.206185"; transcript_id "MSTRG.206185.367"; exon_number "2";
chrX	StringTie	exon	48976018	48976111	1000	-	.	gene_id "MSTRG.206185"; transcript_id "MSTRG.206185.367"; exon_number "3";
chrX	StringTie	exon	48976241	48976363	1000	-	.	gene_id "MSTRG.206185"; transcript_id "MSTRG.206185.367"; exon_number "4";
chrX	StringTie	exon	48978305	48978435	1000	-	.	gene_id "MSTRG.206185"; transcript_id "MSTRG.206185.367"; exon_number "5";
chrX	StringTie	exon	48981215	48981314	1000	-	.	gene_id "MSTRG.206185"; transcript_id "MSTRG.206185.367"; exon_number "6";
chrX	StringTie	exon	48981416	48981469	1000	-	.	gene_id "MSTRG.206185"; transcript_id "MSTRG.206185.367"; exon_number "7";
chrX	StringTie	exon	48981596	48981691	1000	-	.	gene_id "MSTRG.206185"; transcript_id "MSTRG.206185.367"; exon_number "8";
chrX	StringTie	exon	48981795	48981872	1000	-	.	gene_id "MSTRG.206185"; transcript_id "MSTRG.206185.367"; exon_number "9";
chrX	StringTie	exon	48982979	48983092	1000	-	.	gene_id "MSTRG.206185"; transcript_id "MSTRG.206185.367"; exon_number "10";
chrX	StringTie	exon	48983228	48983440	1000	-	.	gene_id "MSTRG.206185"; transcript_id "MSTRG.206185.367"; exon_number "11";
chrX	StringTie	exon	48983775	48983870	1000	-	.	gene_id "MSTRG.206185"; transcript_id "MSTRG.206185.367"; exon_number "12";
chrX	StringTie	exon	48985268	48985402	1000	-	.	gene_id "MSTRG.206185"; transcript_id "MSTRG.206185.367"; exon_number "13";
chrX	StringTie	exon	48987785	48987877	1000	-	.	gene_id "MSTRG.206185"; transcript_id "MSTRG.206185.367"; exon_number "14";
chrX	StringTie	exon	48988121	48988198	1000	-	.	gene_id "MSTRG.206185"; transcript_id "MSTRG.206185.367"; exon_number "15";
chrX	StringTie	exon	48989611	48989710	1000	-	.	gene_id "MSTRG.206185"; transcript_id "MSTRG.206185.367"; exon_number "16";
chrX	StringTie	exon	48989835	48989882	1000	-	.	gene_id "MSTRG.206185"; transcript_id "MSTRG.206185.367"; exon_number "17";
chrX	StringTie	exon	48989972	48990003	1000	-	.	gene_id "MSTRG.206185"; transcript_id "MSTRG.206185.367"; exon_number "18";
chrX	StringTie	exon	48990685	48990732	1000	-	.	gene_id "MSTRG.206185"; transcript_id "MSTRG.206185.367"; exon_number "19";
chrX	StringTie	exon	48990926	48991110	1000	-	.	gene_id "MSTRG.206185"; transcript_id "MSTRG.206185.367"; exon_number "20";
chrX	StringTie	exon	48993428	48993578	1000	-	.	gene_id "MSTRG.206185"; transcript_id "MSTRG.206185.367"; exon_number "21";
chrX	StringTie	exon	48997250	48997357	1000	-	.	gene_id "MSTRG.206185"; transcript_id "MSTRG.206185.367"; exon_number "22";
chrX	StringTie	exon	48998154	48998180	1000	-	.	gene_id "MSTRG.206185"; transcript_id "MSTRG.206185.367"; exon_number "23";
chrX	StringTie	exon	48999238	48999299	1000	-	.	gene_id "MSTRG.206185"; transcript_id "MSTRG.206185.367"; exon_number "24";
chrX	StringTie	exon	48999438	48999504	1000	-	.	gene_id "MSTRG.206185"; transcript_id "MSTRG.206185.367"; exon_number "25";
chrX	StringTie	exon	49000566	49000780	1000	-	.	gene_id "MSTRG.206185"; transcript_id "MSTRG.206185.367"; exon_number "26";
chrX	StringTie	transcript	48973022	49002064	1000	-	.	gene_id "MSTRG.206185"; transcript_id "MSTRG.206185.368";
chrX	StringTie	exon	48973022	48974285	1000	-	.	gene_id "MSTRG.206185"; transcript_id "MSTRG.206185.368"; exon_number "1";
chrX	StringTie	exon	48975155	48975291	1000	-	.	gene_id "MSTRG.206185"; transcript_id "MSTRG.206185.368"; exon_number "2";
chrX	StringTie	exon	48976018	48976111	1000	-	.	gene_id "MSTRG.206185"; transcript_id "MSTRG.206185.368"; exon_number "3";
chrX	StringTie	exon	48976241	48976363	1000	-	.	gene_id "MSTRG.206185"; transcript_id "MSTRG.206185.368"; exon_number "4";
chrX	StringTie	exon	48978305	48978435	1000	-	.	gene_id "MSTRG.206185"; transcript_id "MSTRG.206185.368"; exon_number "5";
chrX	StringTie	exon	48981215	48981314	1000	-	.	gene_id "MSTRG.206185"; transcript_id "MSTRG.206185.368"; exon_number "6";
chrX	StringTie	exon	48981416	48981472	1000	-	.	gene_id "MSTRG.206185"; transcript_id "MSTRG.206185.368"; exon_number "7";
chrX	StringTie	exon	48981596	48981691	1000	-	.	gene_id "MSTRG.206185"; transcript_id "MSTRG.206185.368"; exon_number "8";
chrX	StringTie	exon	48981795	48981872	1000	-	.	gene_id "MSTRG.206185"; transcript_id "MSTRG.206185.368"; exon_number "9";
chrX	StringTie	exon	48982979	48983092	1000	-	.	gene_id "MSTRG.206185"; transcript_id "MSTRG.206185.368"; exon_number "10";
chrX	StringTie	exon	48983228	48983440	1000	-	.	gene_id "MSTRG.206185"; transcript_id "MSTRG.206185.368"; exon_number "11";
chrX	StringTie	exon	48983775	48983870	1000	-	.	gene_id "MSTRG.206185"; transcript_id "MSTRG.206185.368"; exon_number "12";
chrX	StringTie	exon	48985268	48985402	1000	-	.	gene_id "MSTRG.206185"; transcript_id "MSTRG.206185.368"; exon_number "13";
chrX	StringTie	exon	48987785	48987877	1000	-	.	gene_id "MSTRG.206185"; transcript_id "MSTRG.206185.368"; exon_number "14";
chrX	StringTie	exon	48988121	48988198	1000	-	.	gene_id "MSTRG.206185"; transcript_id "MSTRG.206185.368"; exon_number "15";
chrX	StringTie	exon	48989611	48989710	1000	-	.	gene_id "MSTRG.206185"; transcript_id "MSTRG.206185.368"; exon_number "16";
chrX	StringTie	exon	48989835	48989882	1000	-	.	gene_id "MSTRG.206185"; transcript_id "MSTRG.206185.368"; exon_number "17";
chrX	StringTie	exon	48989972	48990003	1000	-	.	gene_id "MSTRG.206185"; transcript_id "MSTRG.206185.368"; exon_number "18";
chrX	StringTie	exon	48990685	48990732	1000	-	.	gene_id "MSTRG.206185"; transcript_id "MSTRG.206185.368"; exon_number "19";
chrX	StringTie	exon	48990926	48991110	1000	-	.	gene_id "MSTRG.206185"; transcript_id "MSTRG.206185.368"; exon_number "20";
chrX	StringTie	exon	48993428	48993578	1000	-	.	gene_id "MSTRG.206185"; transcript_id "MSTRG.206185.368"; exon_number "21";
chrX	StringTie	exon	48997250	48997357	1000	-	.	gene_id "MSTRG.206185"; transcript_id "MSTRG.206185.368"; exon_number "22";
chrX	StringTie	exon	48998154	48998180	1000	-	.	gene_id "MSTRG.206185"; transcript_id "MSTRG.206185.368"; exon_number "23";
chrX	StringTie	exon	48999238	48999299	1000	-	.	gene_id "MSTRG.206185"; transcript_id "MSTRG.206185.368"; exon_number "24";
chrX	StringTie	exon	48999438	48999504	1000	-	.	gene_id "MSTRG.206185"; transcript_id "MSTRG.206185.368"; exon_number "25";
chrX	StringTie	exon	49001184	49002064	1000	-	.	gene_id "MSTRG.206185"; transcript_id "MSTRG.206185.368"; exon_number "26";
chrX	StringTie	transcript	48973025	49002254	1000	-	.	gene_id "MSTRG.206185"; transcript_id "MSTRG.206185.369";
chrX	StringTie	exon	48973025	48974285	1000	-	.	gene_id "MSTRG.206185"; transcript_id "MSTRG.206185.369"; exon_number "1";
chrX	StringTie	exon	48975155	48975309	1000	-	.	gene_id "MSTRG.206185"; transcript_id "MSTRG.206185.369"; exon_number "2";
chrX	StringTie	exon	48976018	48976111	1000	-	.	gene_id "MSTRG.206185"; transcript_id "MSTRG.206185.369"; exon_number "3";
chrX	StringTie	exon	48976241	48976363	1000	-	.	gene_id "MSTRG.206185"; transcript_id "MSTRG.206185.369"; exon_number "4";
chrX	StringTie	exon	48978305	48978435	1000	-	.	gene_id "MSTRG.206185"; transcript_id "MSTRG.206185.369"; exon_number "5";
chrX	StringTie	exon	48981215	48981314	1000	-	.	gene_id "MSTRG.206185"; transcript_id "MSTRG.206185.369"; exon_number "6";
chrX	StringTie	exon	48981416	48981472	1000	-	.	gene_id "MSTRG.206185"; transcript_id "MSTRG.206185.369"; exon_number "7";
chrX	StringTie	exon	48981596	48981691	1000	-	.	gene_id "MSTRG.206185"; transcript_id "MSTRG.206185.369"; exon_number "8";
chrX	StringTie	exon	48981795	48981872	1000	-	.	gene_id "MSTRG.206185"; transcript_id "MSTRG.206185.369"; exon_number "9";
chrX	StringTie	exon	48982979	48983092	1000	-	.	gene_id "MSTRG.206185"; transcript_id "MSTRG.206185.369"; exon_number "10";
chrX	StringTie	exon	48983228	48983440	1000	-	.	gene_id "MSTRG.206185"; transcript_id "MSTRG.206185.369"; exon_number "11";
chrX	StringTie	exon	48983775	48983870	1000	-	.	gene_id "MSTRG.206185"; transcript_id "MSTRG.206185.369"; exon_number "12";
chrX	StringTie	exon	48985268	48985402	1000	-	.	gene_id "MSTRG.206185"; transcript_id "MSTRG.206185.369"; exon_number "13";
chrX	StringTie	exon	48987785	48987877	1000	-	.	gene_id "MSTRG.206185"; transcript_id "MSTRG.206185.369"; exon_number "14";
chrX	StringTie	exon	48988121	48988198	1000	-	.	gene_id "MSTRG.206185"; transcript_id "MSTRG.206185.369"; exon_number "15";
chrX	StringTie	exon	48989611	48989710	1000	-	.	gene_id "MSTRG.206185"; transcript_id "MSTRG.206185.369"; exon_number "16";
chrX	StringTie	exon	48989835	48989882	1000	-	.	gene_id "MSTRG.206185"; transcript_id "MSTRG.206185.369"; exon_number "17";
chrX	StringTie	exon	48989972	48990003	1000	-	.	gene_id "MSTRG.206185"; transcript_id "MSTRG.206185.369"; exon_number "18";
chrX	StringTie	exon	48990685	48990732	1000	-	.	gene_id "MSTRG.206185"; transcript_id "MSTRG.206185.369"; exon_number "19";
chrX	StringTie	exon	48990926	48991110	1000	-	.	gene_id "MSTRG.206185"; transcript_id "MSTRG.206185.369"; exon_number "20";
chrX	StringTie	exon	48993428	48993578	1000	-	.	gene_id "MSTRG.206185"; transcript_id "MSTRG.206185.369"; exon_number "21";
chrX	StringTie	exon	48997248	48997357	1000	-	.	gene_id "MSTRG.206185"; transcript_id "MSTRG.206185.369"; exon_number "22";
chrX	StringTie	exon	48998154	48998180	1000	-	.	gene_id "MSTRG.206185"; transcript_id "MSTRG.206185.369"; exon_number "23";
chrX	StringTie	exon	48999238	48999299	1000	-	.	gene_id "MSTRG.206185"; transcript_id "MSTRG.206185.369"; exon_number "24";
chrX	StringTie	exon	48999438	48999504	1000	-	.	gene_id "MSTRG.206185"; transcript_id "MSTRG.206185.369"; exon_number "25";
chrX	StringTie	exon	49000861	49002254	1000	-	.	gene_id "MSTRG.206185"; transcript_id "MSTRG.206185.369"; exon_number "26";
chrX	StringTie	transcript	48903591	48911654	1000	-	.	gene_id "MSTRG.206185"; transcript_id "MSTRG.206185.37";
chrX	StringTie	exon	48903591	48904892	1000	-	.	gene_id "MSTRG.206185"; transcript_id "MSTRG.206185.37"; exon_number "1";
chrX	StringTie	exon	48905260	48905482	1000	-	.	gene_id "MSTRG.206185"; transcript_id "MSTRG.206185.37"; exon_number "2";
chrX	StringTie	exon	48906392	48906543	1000	-	.	gene_id "MSTRG.206185"; transcript_id "MSTRG.206185.37"; exon_number "3";
chrX	StringTie	exon	48909814	48909996	1000	-	.	gene_id "MSTRG.206185"; transcript_id "MSTRG.206185.37"; exon_number "4";
chrX	StringTie	exon	48911546	48911654	1000	-	.	gene_id "MSTRG.206185"; transcript_id "MSTRG.206185.37"; exon_number "5";
chrX	StringTie	transcript	48973027	49002315	1000	-	.	gene_id "MSTRG.206185"; transcript_id "MSTRG.206185.370";
chrX	StringTie	exon	48973027	48974285	1000	-	.	gene_id "MSTRG.206185"; transcript_id "MSTRG.206185.370"; exon_number "1";
chrX	StringTie	exon	48975155	48975309	1000	-	.	gene_id "MSTRG.206185"; transcript_id "MSTRG.206185.370"; exon_number "2";
chrX	StringTie	exon	48976018	48976111	1000	-	.	gene_id "MSTRG.206185"; transcript_id "MSTRG.206185.370"; exon_number "3";
chrX	StringTie	exon	48976241	48976363	1000	-	.	gene_id "MSTRG.206185"; transcript_id "MSTRG.206185.370"; exon_number "4";
chrX	StringTie	exon	48978305	48978435	1000	-	.	gene_id "MSTRG.206185"; transcript_id "MSTRG.206185.370"; exon_number "5";
chrX	StringTie	exon	48981215	48981314	1000	-	.	gene_id "MSTRG.206185"; transcript_id "MSTRG.206185.370"; exon_number "6";
chrX	StringTie	exon	48981416	48981472	1000	-	.	gene_id "MSTRG.206185"; transcript_id "MSTRG.206185.370"; exon_number "7";
chrX	StringTie	exon	48981596	48981691	1000	-	.	gene_id "MSTRG.206185"; transcript_id "MSTRG.206185.370"; exon_number "8";
chrX	StringTie	exon	48981795	48981872	1000	-	.	gene_id "MSTRG.206185"; transcript_id "MSTRG.206185.370"; exon_number "9";
chrX	StringTie	exon	48982979	48983092	1000	-	.	gene_id "MSTRG.206185"; transcript_id "MSTRG.206185.370"; exon_number "10";
chrX	StringTie	exon	48983228	48983470	1000	-	.	gene_id "MSTRG.206185"; transcript_id "MSTRG.206185.370"; exon_number "11";
chrX	StringTie	exon	48983775	48983870	1000	-	.	gene_id "MSTRG.206185"; transcript_id "MSTRG.206185.370"; exon_number "12";
chrX	StringTie	exon	48985268	48985402	1000	-	.	gene_id "MSTRG.206185"; transcript_id "MSTRG.206185.370"; exon_number "13";
chrX	StringTie	exon	48987785	48987877	1000	-	.	gene_id "MSTRG.206185"; transcript_id "MSTRG.206185.370"; exon_number "14";
chrX	StringTie	exon	48988121	48988198	1000	-	.	gene_id "MSTRG.206185"; transcript_id "MSTRG.206185.370"; exon_number "15";
chrX	StringTie	exon	48989611	48989710	1000	-	.	gene_id "MSTRG.206185"; transcript_id "MSTRG.206185.370"; exon_number "16";
chrX	StringTie	exon	48989835	48989882	1000	-	.	gene_id "MSTRG.206185"; transcript_id "MSTRG.206185.370"; exon_number "17";
chrX	StringTie	exon	48989972	48990003	1000	-	.	gene_id "MSTRG.206185"; transcript_id "MSTRG.206185.370"; exon_number "18";
chrX	StringTie	exon	48990685	48990732	1000	-	.	gene_id "MSTRG.206185"; transcript_id "MSTRG.206185.370"; exon_number "19";
chrX	StringTie	exon	48990926	48991110	1000	-	.	gene_id "MSTRG.206185"; transcript_id "MSTRG.206185.370"; exon_number "20";
chrX	StringTie	exon	48993428	48993578	1000	-	.	gene_id "MSTRG.206185"; transcript_id "MSTRG.206185.370"; exon_number "21";
chrX	StringTie	exon	48997250	48997357	1000	-	.	gene_id "MSTRG.206185"; transcript_id "MSTRG.206185.370"; exon_number "22";
chrX	StringTie	exon	48998154	48998180	1000	-	.	gene_id "MSTRG.206185"; transcript_id "MSTRG.206185.370"; exon_number "23";
chrX	StringTie	exon	48999238	48999299	1000	-	.	gene_id "MSTRG.206185"; transcript_id "MSTRG.206185.370"; exon_number "24";
chrX	StringTie	exon	48999438	48999504	1000	-	.	gene_id "MSTRG.206185"; transcript_id "MSTRG.206185.370"; exon_number "25";
chrX	StringTie	exon	49002188	49002315	1000	-	.	gene_id "MSTRG.206185"; transcript_id "MSTRG.206185.370"; exon_number "26";
chrX	StringTie	transcript	48973027	49002255	1000	-	.	gene_id "MSTRG.206185"; transcript_id "MSTRG.206185.371";
chrX	StringTie	exon	48973027	48974285	1000	-	.	gene_id "MSTRG.206185"; transcript_id "MSTRG.206185.371"; exon_number "1";
chrX	StringTie	exon	48975155	48976111	1000	-	.	gene_id "MSTRG.206185"; transcript_id "MSTRG.206185.371"; exon_number "2";
chrX	StringTie	exon	48976241	48976363	1000	-	.	gene_id "MSTRG.206185"; transcript_id "MSTRG.206185.371"; exon_number "3";
chrX	StringTie	exon	48978305	48978435	1000	-	.	gene_id "MSTRG.206185"; transcript_id "MSTRG.206185.371"; exon_number "4";
chrX	StringTie	exon	48981215	48981314	1000	-	.	gene_id "MSTRG.206185"; transcript_id "MSTRG.206185.371"; exon_number "5";
chrX	StringTie	exon	48981416	48981472	1000	-	.	gene_id "MSTRG.206185"; transcript_id "MSTRG.206185.371"; exon_number "6";
chrX	StringTie	exon	48981596	48981691	1000	-	.	gene_id "MSTRG.206185"; transcript_id "MSTRG.206185.371"; exon_number "7";
chrX	StringTie	exon	48981795	48981872	1000	-	.	gene_id "MSTRG.206185"; transcript_id "MSTRG.206185.371"; exon_number "8";
chrX	StringTie	exon	48982979	48983092	1000	-	.	gene_id "MSTRG.206185"; transcript_id "MSTRG.206185.371"; exon_number "9";
chrX	StringTie	exon	48983228	48983440	1000	-	.	gene_id "MSTRG.206185"; transcript_id "MSTRG.206185.371"; exon_number "10";
chrX	StringTie	exon	48983775	48983870	1000	-	.	gene_id "MSTRG.206185"; transcript_id "MSTRG.206185.371"; exon_number "11";
chrX	StringTie	exon	48985268	48985402	1000	-	.	gene_id "MSTRG.206185"; transcript_id "MSTRG.206185.371"; exon_number "12";
chrX	StringTie	exon	48987785	48987877	1000	-	.	gene_id "MSTRG.206185"; transcript_id "MSTRG.206185.371"; exon_number "13";
chrX	StringTie	exon	48988121	48988198	1000	-	.	gene_id "MSTRG.206185"; transcript_id "MSTRG.206185.371"; exon_number "14";
chrX	StringTie	exon	48989611	48989710	1000	-	.	gene_id "MSTRG.206185"; transcript_id "MSTRG.206185.371"; exon_number "15";
chrX	StringTie	exon	48989835	48989882	1000	-	.	gene_id "MSTRG.206185"; transcript_id "MSTRG.206185.371"; exon_number "16";
chrX	StringTie	exon	48989972	48990003	1000	-	.	gene_id "MSTRG.206185"; transcript_id "MSTRG.206185.371"; exon_number "17";
chrX	StringTie	exon	48990685	48990732	1000	-	.	gene_id "MSTRG.206185"; transcript_id "MSTRG.206185.371"; exon_number "18";
chrX	StringTie	exon	48990926	48991110	1000	-	.	gene_id "MSTRG.206185"; transcript_id "MSTRG.206185.371"; exon_number "19";
chrX	StringTie	exon	48993428	48993570	1000	-	.	gene_id "MSTRG.206185"; transcript_id "MSTRG.206185.371"; exon_number "20";
chrX	StringTie	exon	48997250	48997357	1000	-	.	gene_id "MSTRG.206185"; transcript_id "MSTRG.206185.371"; exon_number "21";
chrX	StringTie	exon	48998154	48998180	1000	-	.	gene_id "MSTRG.206185"; transcript_id "MSTRG.206185.371"; exon_number "22";
chrX	StringTie	exon	48999238	48999299	1000	-	.	gene_id "MSTRG.206185"; transcript_id "MSTRG.206185.371"; exon_number "23";
chrX	StringTie	exon	48999438	48999504	1000	-	.	gene_id "MSTRG.206185"; transcript_id "MSTRG.206185.371"; exon_number "24";
chrX	StringTie	exon	49000566	49000685	1000	-	.	gene_id "MSTRG.206185"; transcript_id "MSTRG.206185.371"; exon_number "25";
chrX	StringTie	exon	49002188	49002255	1000	-	.	gene_id "MSTRG.206185"; transcript_id "MSTRG.206185.371"; exon_number "26";
chrX	StringTie	transcript	48973027	49002254	1000	-	.	gene_id "MSTRG.206185"; transcript_id "MSTRG.206185.372";
chrX	StringTie	exon	48973027	48974285	1000	-	.	gene_id "MSTRG.206185"; transcript_id "MSTRG.206185.372"; exon_number "1";
chrX	StringTie	exon	48975155	48975309	1000	-	.	gene_id "MSTRG.206185"; transcript_id "MSTRG.206185.372"; exon_number "2";
chrX	StringTie	exon	48976018	48976111	1000	-	.	gene_id "MSTRG.206185"; transcript_id "MSTRG.206185.372"; exon_number "3";
chrX	StringTie	exon	48976241	48976363	1000	-	.	gene_id "MSTRG.206185"; transcript_id "MSTRG.206185.372"; exon_number "4";
chrX	StringTie	exon	48978305	48978435	1000	-	.	gene_id "MSTRG.206185"; transcript_id "MSTRG.206185.372"; exon_number "5";
chrX	StringTie	exon	48981215	48981314	1000	-	.	gene_id "MSTRG.206185"; transcript_id "MSTRG.206185.372"; exon_number "6";
chrX	StringTie	exon	48981416	48981472	1000	-	.	gene_id "MSTRG.206185"; transcript_id "MSTRG.206185.372"; exon_number "7";
chrX	StringTie	exon	48981596	48981691	1000	-	.	gene_id "MSTRG.206185"; transcript_id "MSTRG.206185.372"; exon_number "8";
chrX	StringTie	exon	48981795	48981872	1000	-	.	gene_id "MSTRG.206185"; transcript_id "MSTRG.206185.372"; exon_number "9";
chrX	StringTie	exon	48982979	48983092	1000	-	.	gene_id "MSTRG.206185"; transcript_id "MSTRG.206185.372"; exon_number "10";
chrX	StringTie	exon	48983228	48983440	1000	-	.	gene_id "MSTRG.206185"; transcript_id "MSTRG.206185.372"; exon_number "11";
chrX	StringTie	exon	48983775	48983870	1000	-	.	gene_id "MSTRG.206185"; transcript_id "MSTRG.206185.372"; exon_number "12";
chrX	StringTie	exon	48985268	48985402	1000	-	.	gene_id "MSTRG.206185"; transcript_id "MSTRG.206185.372"; exon_number "13";
chrX	StringTie	exon	48987785	48987877	1000	-	.	gene_id "MSTRG.206185"; transcript_id "MSTRG.206185.372"; exon_number "14";
chrX	StringTie	exon	48988121	48988198	1000	-	.	gene_id "MSTRG.206185"; transcript_id "MSTRG.206185.372"; exon_number "15";
chrX	StringTie	exon	48989611	48989710	1000	-	.	gene_id "MSTRG.206185"; transcript_id "MSTRG.206185.372"; exon_number "16";
chrX	StringTie	exon	48989835	48989882	1000	-	.	gene_id "MSTRG.206185"; transcript_id "MSTRG.206185.372"; exon_number "17";
chrX	StringTie	exon	48989972	48990003	1000	-	.	gene_id "MSTRG.206185"; transcript_id "MSTRG.206185.372"; exon_number "18";
chrX	StringTie	exon	48990685	48990732	1000	-	.	gene_id "MSTRG.206185"; transcript_id "MSTRG.206185.372"; exon_number "19";
chrX	StringTie	exon	48990926	48991110	1000	-	.	gene_id "MSTRG.206185"; transcript_id "MSTRG.206185.372"; exon_number "20";
chrX	StringTie	exon	48993428	48993578	1000	-	.	gene_id "MSTRG.206185"; transcript_id "MSTRG.206185.372"; exon_number "21";
chrX	StringTie	exon	48997250	48997357	1000	-	.	gene_id "MSTRG.206185"; transcript_id "MSTRG.206185.372"; exon_number "22";
chrX	StringTie	exon	48998154	48998180	1000	-	.	gene_id "MSTRG.206185"; transcript_id "MSTRG.206185.372"; exon_number "23";
chrX	StringTie	exon	48999238	48999299	1000	-	.	gene_id "MSTRG.206185"; transcript_id "MSTRG.206185.372"; exon_number "24";
chrX	StringTie	exon	48999438	48999504	1000	-	.	gene_id "MSTRG.206185"; transcript_id "MSTRG.206185.372"; exon_number "25";
chrX	StringTie	exon	49000861	49000959	1000	-	.	gene_id "MSTRG.206185"; transcript_id "MSTRG.206185.372"; exon_number "26";
chrX	StringTie	exon	49001999	49002254	1000	-	.	gene_id "MSTRG.206185"; transcript_id "MSTRG.206185.372"; exon_number "27";
chrX	StringTie	transcript	48973028	49002473	1000	-	.	gene_id "MSTRG.206185"; transcript_id "MSTRG.206185.373";
chrX	StringTie	exon	48973028	48974285	1000	-	.	gene_id "MSTRG.206185"; transcript_id "MSTRG.206185.373"; exon_number "1";
chrX	StringTie	exon	48975155	48975291	1000	-	.	gene_id "MSTRG.206185"; transcript_id "MSTRG.206185.373"; exon_number "2";
chrX	StringTie	exon	48976018	48976111	1000	-	.	gene_id "MSTRG.206185"; transcript_id "MSTRG.206185.373"; exon_number "3";
chrX	StringTie	exon	48976241	48976363	1000	-	.	gene_id "MSTRG.206185"; transcript_id "MSTRG.206185.373"; exon_number "4";
chrX	StringTie	exon	48978305	48978435	1000	-	.	gene_id "MSTRG.206185"; transcript_id "MSTRG.206185.373"; exon_number "5";
chrX	StringTie	exon	48981215	48981314	1000	-	.	gene_id "MSTRG.206185"; transcript_id "MSTRG.206185.373"; exon_number "6";
chrX	StringTie	exon	48981416	48981472	1000	-	.	gene_id "MSTRG.206185"; transcript_id "MSTRG.206185.373"; exon_number "7";
chrX	StringTie	exon	48981596	48981691	1000	-	.	gene_id "MSTRG.206185"; transcript_id "MSTRG.206185.373"; exon_number "8";
chrX	StringTie	exon	48981795	48981872	1000	-	.	gene_id "MSTRG.206185"; transcript_id "MSTRG.206185.373"; exon_number "9";
chrX	StringTie	exon	48982979	48983092	1000	-	.	gene_id "MSTRG.206185"; transcript_id "MSTRG.206185.373"; exon_number "10";
chrX	StringTie	exon	48983228	48983440	1000	-	.	gene_id "MSTRG.206185"; transcript_id "MSTRG.206185.373"; exon_number "11";
chrX	StringTie	exon	48983775	48983870	1000	-	.	gene_id "MSTRG.206185"; transcript_id "MSTRG.206185.373"; exon_number "12";
chrX	StringTie	exon	48985268	48985402	1000	-	.	gene_id "MSTRG.206185"; transcript_id "MSTRG.206185.373"; exon_number "13";
chrX	StringTie	exon	48987785	48987877	1000	-	.	gene_id "MSTRG.206185"; transcript_id "MSTRG.206185.373"; exon_number "14";
chrX	StringTie	exon	48988121	48988198	1000	-	.	gene_id "MSTRG.206185"; transcript_id "MSTRG.206185.373"; exon_number "15";
chrX	StringTie	exon	48989611	48989710	1000	-	.	gene_id "MSTRG.206185"; transcript_id "MSTRG.206185.373"; exon_number "16";
chrX	StringTie	exon	48989835	48989882	1000	-	.	gene_id "MSTRG.206185"; transcript_id "MSTRG.206185.373"; exon_number "17";
chrX	StringTie	exon	48989972	48990003	1000	-	.	gene_id "MSTRG.206185"; transcript_id "MSTRG.206185.373"; exon_number "18";
chrX	StringTie	exon	48990685	48990732	1000	-	.	gene_id "MSTRG.206185"; transcript_id "MSTRG.206185.373"; exon_number "19";
chrX	StringTie	exon	48990926	48991110	1000	-	.	gene_id "MSTRG.206185"; transcript_id "MSTRG.206185.373"; exon_number "20";
chrX	StringTie	exon	48993428	48993578	1000	-	.	gene_id "MSTRG.206185"; transcript_id "MSTRG.206185.373"; exon_number "21";
chrX	StringTie	exon	48997250	48997357	1000	-	.	gene_id "MSTRG.206185"; transcript_id "MSTRG.206185.373"; exon_number "22";
chrX	StringTie	exon	48998154	48998180	1000	-	.	gene_id "MSTRG.206185"; transcript_id "MSTRG.206185.373"; exon_number "23";
chrX	StringTie	exon	48999238	48999299	1000	-	.	gene_id "MSTRG.206185"; transcript_id "MSTRG.206185.373"; exon_number "24";
chrX	StringTie	exon	48999438	48999504	1000	-	.	gene_id "MSTRG.206185"; transcript_id "MSTRG.206185.373"; exon_number "25";
chrX	StringTie	exon	49000566	49000685	1000	-	.	gene_id "MSTRG.206185"; transcript_id "MSTRG.206185.373"; exon_number "26";
chrX	StringTie	exon	49002188	49002473	1000	-	.	gene_id "MSTRG.206185"; transcript_id "MSTRG.206185.373"; exon_number "27";
chrX	StringTie	transcript	48973028	49002251	1000	-	.	gene_id "MSTRG.206185"; transcript_id "MSTRG.206185.374";
chrX	StringTie	exon	48973028	48974285	1000	-	.	gene_id "MSTRG.206185"; transcript_id "MSTRG.206185.374"; exon_number "1";
chrX	StringTie	exon	48975155	48975309	1000	-	.	gene_id "MSTRG.206185"; transcript_id "MSTRG.206185.374"; exon_number "2";
chrX	StringTie	exon	48976018	48976111	1000	-	.	gene_id "MSTRG.206185"; transcript_id "MSTRG.206185.374"; exon_number "3";
chrX	StringTie	exon	48976241	48976363	1000	-	.	gene_id "MSTRG.206185"; transcript_id "MSTRG.206185.374"; exon_number "4";
chrX	StringTie	exon	48978305	48978435	1000	-	.	gene_id "MSTRG.206185"; transcript_id "MSTRG.206185.374"; exon_number "5";
chrX	StringTie	exon	48981215	48981314	1000	-	.	gene_id "MSTRG.206185"; transcript_id "MSTRG.206185.374"; exon_number "6";
chrX	StringTie	exon	48981416	48981472	1000	-	.	gene_id "MSTRG.206185"; transcript_id "MSTRG.206185.374"; exon_number "7";
chrX	StringTie	exon	48981596	48981691	1000	-	.	gene_id "MSTRG.206185"; transcript_id "MSTRG.206185.374"; exon_number "8";
chrX	StringTie	exon	48981795	48981872	1000	-	.	gene_id "MSTRG.206185"; transcript_id "MSTRG.206185.374"; exon_number "9";
chrX	StringTie	exon	48982979	48983092	1000	-	.	gene_id "MSTRG.206185"; transcript_id "MSTRG.206185.374"; exon_number "10";
chrX	StringTie	exon	48983228	48983440	1000	-	.	gene_id "MSTRG.206185"; transcript_id "MSTRG.206185.374"; exon_number "11";
chrX	StringTie	exon	48983775	48983870	1000	-	.	gene_id "MSTRG.206185"; transcript_id "MSTRG.206185.374"; exon_number "12";
chrX	StringTie	exon	48985268	48985402	1000	-	.	gene_id "MSTRG.206185"; transcript_id "MSTRG.206185.374"; exon_number "13";
chrX	StringTie	exon	48986165	48986239	1000	-	.	gene_id "MSTRG.206185"; transcript_id "MSTRG.206185.374"; exon_number "14";
chrX	StringTie	exon	48987785	48987877	1000	-	.	gene_id "MSTRG.206185"; transcript_id "MSTRG.206185.374"; exon_number "15";
chrX	StringTie	exon	48988121	48988198	1000	-	.	gene_id "MSTRG.206185"; transcript_id "MSTRG.206185.374"; exon_number "16";
chrX	StringTie	exon	48989611	48989710	1000	-	.	gene_id "MSTRG.206185"; transcript_id "MSTRG.206185.374"; exon_number "17";
chrX	StringTie	exon	48989835	48989882	1000	-	.	gene_id "MSTRG.206185"; transcript_id "MSTRG.206185.374"; exon_number "18";
chrX	StringTie	exon	48989972	48990003	1000	-	.	gene_id "MSTRG.206185"; transcript_id "MSTRG.206185.374"; exon_number "19";
chrX	StringTie	exon	48990685	48990732	1000	-	.	gene_id "MSTRG.206185"; transcript_id "MSTRG.206185.374"; exon_number "20";
chrX	StringTie	exon	48990926	48991110	1000	-	.	gene_id "MSTRG.206185"; transcript_id "MSTRG.206185.374"; exon_number "21";
chrX	StringTie	exon	48993428	48993578	1000	-	.	gene_id "MSTRG.206185"; transcript_id "MSTRG.206185.374"; exon_number "22";
chrX	StringTie	exon	48997248	48997357	1000	-	.	gene_id "MSTRG.206185"; transcript_id "MSTRG.206185.374"; exon_number "23";
chrX	StringTie	exon	48998154	48998180	1000	-	.	gene_id "MSTRG.206185"; transcript_id "MSTRG.206185.374"; exon_number "24";
chrX	StringTie	exon	48999238	48999299	1000	-	.	gene_id "MSTRG.206185"; transcript_id "MSTRG.206185.374"; exon_number "25";
chrX	StringTie	exon	48999438	48999504	1000	-	.	gene_id "MSTRG.206185"; transcript_id "MSTRG.206185.374"; exon_number "26";
chrX	StringTie	exon	49000861	49002251	1000	-	.	gene_id "MSTRG.206185"; transcript_id "MSTRG.206185.374"; exon_number "27";
chrX	StringTie	transcript	48973031	49002254	1000	-	.	gene_id "MSTRG.206185"; transcript_id "MSTRG.206185.375";
chrX	StringTie	exon	48973031	48974285	1000	-	.	gene_id "MSTRG.206185"; transcript_id "MSTRG.206185.375"; exon_number "1";
chrX	StringTie	exon	48975155	48975309	1000	-	.	gene_id "MSTRG.206185"; transcript_id "MSTRG.206185.375"; exon_number "2";
chrX	StringTie	exon	48976018	48976111	1000	-	.	gene_id "MSTRG.206185"; transcript_id "MSTRG.206185.375"; exon_number "3";
chrX	StringTie	exon	48976241	48976363	1000	-	.	gene_id "MSTRG.206185"; transcript_id "MSTRG.206185.375"; exon_number "4";
chrX	StringTie	exon	48978305	48978435	1000	-	.	gene_id "MSTRG.206185"; transcript_id "MSTRG.206185.375"; exon_number "5";
chrX	StringTie	exon	48981215	48981314	1000	-	.	gene_id "MSTRG.206185"; transcript_id "MSTRG.206185.375"; exon_number "6";
chrX	StringTie	exon	48981416	48981472	1000	-	.	gene_id "MSTRG.206185"; transcript_id "MSTRG.206185.375"; exon_number "7";
chrX	StringTie	exon	48981596	48981691	1000	-	.	gene_id "MSTRG.206185"; transcript_id "MSTRG.206185.375"; exon_number "8";
chrX	StringTie	exon	48981795	48981872	1000	-	.	gene_id "MSTRG.206185"; transcript_id "MSTRG.206185.375"; exon_number "9";
chrX	StringTie	exon	48982979	48983092	1000	-	.	gene_id "MSTRG.206185"; transcript_id "MSTRG.206185.375"; exon_number "10";
chrX	StringTie	exon	48983228	48983440	1000	-	.	gene_id "MSTRG.206185"; transcript_id "MSTRG.206185.375"; exon_number "11";
chrX	StringTie	exon	48983775	48983870	1000	-	.	gene_id "MSTRG.206185"; transcript_id "MSTRG.206185.375"; exon_number "12";
chrX	StringTie	exon	48985268	48985402	1000	-	.	gene_id "MSTRG.206185"; transcript_id "MSTRG.206185.375"; exon_number "13";
chrX	StringTie	exon	48987785	48987877	1000	-	.	gene_id "MSTRG.206185"; transcript_id "MSTRG.206185.375"; exon_number "14";
chrX	StringTie	exon	48988121	48988198	1000	-	.	gene_id "MSTRG.206185"; transcript_id "MSTRG.206185.375"; exon_number "15";
chrX	StringTie	exon	48989611	48989710	1000	-	.	gene_id "MSTRG.206185"; transcript_id "MSTRG.206185.375"; exon_number "16";
chrX	StringTie	exon	48989835	48989882	1000	-	.	gene_id "MSTRG.206185"; transcript_id "MSTRG.206185.375"; exon_number "17";
chrX	StringTie	exon	48989972	48990003	1000	-	.	gene_id "MSTRG.206185"; transcript_id "MSTRG.206185.375"; exon_number "18";
chrX	StringTie	exon	48990685	48990732	1000	-	.	gene_id "MSTRG.206185"; transcript_id "MSTRG.206185.375"; exon_number "19";
chrX	StringTie	exon	48990926	48991110	1000	-	.	gene_id "MSTRG.206185"; transcript_id "MSTRG.206185.375"; exon_number "20";
chrX	StringTie	exon	48993428	48993578	1000	-	.	gene_id "MSTRG.206185"; transcript_id "MSTRG.206185.375"; exon_number "21";
chrX	StringTie	exon	48997248	48997357	1000	-	.	gene_id "MSTRG.206185"; transcript_id "MSTRG.206185.375"; exon_number "22";
chrX	StringTie	exon	48998154	48998180	1000	-	.	gene_id "MSTRG.206185"; transcript_id "MSTRG.206185.375"; exon_number "23";
chrX	StringTie	exon	48999238	48999299	1000	-	.	gene_id "MSTRG.206185"; transcript_id "MSTRG.206185.375"; exon_number "24";
chrX	StringTie	exon	48999438	48999504	1000	-	.	gene_id "MSTRG.206185"; transcript_id "MSTRG.206185.375"; exon_number "25";
chrX	StringTie	exon	49000566	49000685	1000	-	.	gene_id "MSTRG.206185"; transcript_id "MSTRG.206185.375"; exon_number "26";
chrX	StringTie	exon	49002188	49002254	1000	-	.	gene_id "MSTRG.206185"; transcript_id "MSTRG.206185.375"; exon_number "27";
chrX	StringTie	transcript	48973034	49002197	1000	-	.	gene_id "MSTRG.206185"; transcript_id "MSTRG.206185.376";
chrX	StringTie	exon	48973034	48974285	1000	-	.	gene_id "MSTRG.206185"; transcript_id "MSTRG.206185.376"; exon_number "1";
chrX	StringTie	exon	48975155	48976111	1000	-	.	gene_id "MSTRG.206185"; transcript_id "MSTRG.206185.376"; exon_number "2";
chrX	StringTie	exon	48976241	48976363	1000	-	.	gene_id "MSTRG.206185"; transcript_id "MSTRG.206185.376"; exon_number "3";
chrX	StringTie	exon	48978305	48978435	1000	-	.	gene_id "MSTRG.206185"; transcript_id "MSTRG.206185.376"; exon_number "4";
chrX	StringTie	exon	48981215	48981314	1000	-	.	gene_id "MSTRG.206185"; transcript_id "MSTRG.206185.376"; exon_number "5";
chrX	StringTie	exon	48981416	48981472	1000	-	.	gene_id "MSTRG.206185"; transcript_id "MSTRG.206185.376"; exon_number "6";
chrX	StringTie	exon	48981596	48981691	1000	-	.	gene_id "MSTRG.206185"; transcript_id "MSTRG.206185.376"; exon_number "7";
chrX	StringTie	exon	48981795	48981872	1000	-	.	gene_id "MSTRG.206185"; transcript_id "MSTRG.206185.376"; exon_number "8";
chrX	StringTie	exon	48982979	48983092	1000	-	.	gene_id "MSTRG.206185"; transcript_id "MSTRG.206185.376"; exon_number "9";
chrX	StringTie	exon	48983228	48983440	1000	-	.	gene_id "MSTRG.206185"; transcript_id "MSTRG.206185.376"; exon_number "10";
chrX	StringTie	exon	48983775	48983870	1000	-	.	gene_id "MSTRG.206185"; transcript_id "MSTRG.206185.376"; exon_number "11";
chrX	StringTie	exon	48985268	48985402	1000	-	.	gene_id "MSTRG.206185"; transcript_id "MSTRG.206185.376"; exon_number "12";
chrX	StringTie	exon	48987785	48987877	1000	-	.	gene_id "MSTRG.206185"; transcript_id "MSTRG.206185.376"; exon_number "13";
chrX	StringTie	exon	48988121	48988198	1000	-	.	gene_id "MSTRG.206185"; transcript_id "MSTRG.206185.376"; exon_number "14";
chrX	StringTie	exon	48989611	48989710	1000	-	.	gene_id "MSTRG.206185"; transcript_id "MSTRG.206185.376"; exon_number "15";
chrX	StringTie	exon	48989835	48989882	1000	-	.	gene_id "MSTRG.206185"; transcript_id "MSTRG.206185.376"; exon_number "16";
chrX	StringTie	exon	48989972	48990003	1000	-	.	gene_id "MSTRG.206185"; transcript_id "MSTRG.206185.376"; exon_number "17";
chrX	StringTie	exon	48990685	48990732	1000	-	.	gene_id "MSTRG.206185"; transcript_id "MSTRG.206185.376"; exon_number "18";
chrX	StringTie	exon	48990926	48991102	1000	-	.	gene_id "MSTRG.206185"; transcript_id "MSTRG.206185.376"; exon_number "19";
chrX	StringTie	exon	48997250	48997357	1000	-	.	gene_id "MSTRG.206185"; transcript_id "MSTRG.206185.376"; exon_number "20";
chrX	StringTie	exon	48998154	48998180	1000	-	.	gene_id "MSTRG.206185"; transcript_id "MSTRG.206185.376"; exon_number "21";
chrX	StringTie	exon	48999238	48999299	1000	-	.	gene_id "MSTRG.206185"; transcript_id "MSTRG.206185.376"; exon_number "22";
chrX	StringTie	exon	48999438	48999504	1000	-	.	gene_id "MSTRG.206185"; transcript_id "MSTRG.206185.376"; exon_number "23";
chrX	StringTie	exon	49002188	49002197	1000	-	.	gene_id "MSTRG.206185"; transcript_id "MSTRG.206185.376"; exon_number "24";
chrX	StringTie	transcript	48973061	49002376	1000	-	.	gene_id "MSTRG.206185"; transcript_id "MSTRG.206185.377";
chrX	StringTie	exon	48973061	48974285	1000	-	.	gene_id "MSTRG.206185"; transcript_id "MSTRG.206185.377"; exon_number "1";
chrX	StringTie	exon	48975155	48975291	1000	-	.	gene_id "MSTRG.206185"; transcript_id "MSTRG.206185.377"; exon_number "2";
chrX	StringTie	exon	48976018	48976111	1000	-	.	gene_id "MSTRG.206185"; transcript_id "MSTRG.206185.377"; exon_number "3";
chrX	StringTie	exon	48976241	48976363	1000	-	.	gene_id "MSTRG.206185"; transcript_id "MSTRG.206185.377"; exon_number "4";
chrX	StringTie	exon	48978305	48978435	1000	-	.	gene_id "MSTRG.206185"; transcript_id "MSTRG.206185.377"; exon_number "5";
chrX	StringTie	exon	48981215	48981314	1000	-	.	gene_id "MSTRG.206185"; transcript_id "MSTRG.206185.377"; exon_number "6";
chrX	StringTie	exon	48981416	48981472	1000	-	.	gene_id "MSTRG.206185"; transcript_id "MSTRG.206185.377"; exon_number "7";
chrX	StringTie	exon	48981596	48981691	1000	-	.	gene_id "MSTRG.206185"; transcript_id "MSTRG.206185.377"; exon_number "8";
chrX	StringTie	exon	48981795	48981872	1000	-	.	gene_id "MSTRG.206185"; transcript_id "MSTRG.206185.377"; exon_number "9";
chrX	StringTie	exon	48982979	48983092	1000	-	.	gene_id "MSTRG.206185"; transcript_id "MSTRG.206185.377"; exon_number "10";
chrX	StringTie	exon	48983228	48983470	1000	-	.	gene_id "MSTRG.206185"; transcript_id "MSTRG.206185.377"; exon_number "11";
chrX	StringTie	exon	48983775	48983870	1000	-	.	gene_id "MSTRG.206185"; transcript_id "MSTRG.206185.377"; exon_number "12";
chrX	StringTie	exon	48985268	48985402	1000	-	.	gene_id "MSTRG.206185"; transcript_id "MSTRG.206185.377"; exon_number "13";
chrX	StringTie	exon	48987785	48987877	1000	-	.	gene_id "MSTRG.206185"; transcript_id "MSTRG.206185.377"; exon_number "14";
chrX	StringTie	exon	48988121	48988198	1000	-	.	gene_id "MSTRG.206185"; transcript_id "MSTRG.206185.377"; exon_number "15";
chrX	StringTie	exon	48989611	48989710	1000	-	.	gene_id "MSTRG.206185"; transcript_id "MSTRG.206185.377"; exon_number "16";
chrX	StringTie	exon	48989835	48989882	1000	-	.	gene_id "MSTRG.206185"; transcript_id "MSTRG.206185.377"; exon_number "17";
chrX	StringTie	exon	48989972	48990003	1000	-	.	gene_id "MSTRG.206185"; transcript_id "MSTRG.206185.377"; exon_number "18";
chrX	StringTie	exon	48990685	48990732	1000	-	.	gene_id "MSTRG.206185"; transcript_id "MSTRG.206185.377"; exon_number "19";
chrX	StringTie	exon	48990926	48991110	1000	-	.	gene_id "MSTRG.206185"; transcript_id "MSTRG.206185.377"; exon_number "20";
chrX	StringTie	exon	48993428	48993578	1000	-	.	gene_id "MSTRG.206185"; transcript_id "MSTRG.206185.377"; exon_number "21";
chrX	StringTie	exon	48997250	48997357	1000	-	.	gene_id "MSTRG.206185"; transcript_id "MSTRG.206185.377"; exon_number "22";
chrX	StringTie	exon	48998154	48998180	1000	-	.	gene_id "MSTRG.206185"; transcript_id "MSTRG.206185.377"; exon_number "23";
chrX	StringTie	exon	48999238	48999299	1000	-	.	gene_id "MSTRG.206185"; transcript_id "MSTRG.206185.377"; exon_number "24";
chrX	StringTie	exon	48999438	48999504	1000	-	.	gene_id "MSTRG.206185"; transcript_id "MSTRG.206185.377"; exon_number "25";
chrX	StringTie	exon	49000566	49000685	1000	-	.	gene_id "MSTRG.206185"; transcript_id "MSTRG.206185.377"; exon_number "26";
chrX	StringTie	exon	49002188	49002376	1000	-	.	gene_id "MSTRG.206185"; transcript_id "MSTRG.206185.377"; exon_number "27";
chrX	StringTie	transcript	48973061	49002255	1000	-	.	gene_id "MSTRG.206185"; transcript_id "MSTRG.206185.378";
chrX	StringTie	exon	48973061	48974285	1000	-	.	gene_id "MSTRG.206185"; transcript_id "MSTRG.206185.378"; exon_number "1";
chrX	StringTie	exon	48975155	48975291	1000	-	.	gene_id "MSTRG.206185"; transcript_id "MSTRG.206185.378"; exon_number "2";
chrX	StringTie	exon	48976018	48976111	1000	-	.	gene_id "MSTRG.206185"; transcript_id "MSTRG.206185.378"; exon_number "3";
chrX	StringTie	exon	48976241	48976363	1000	-	.	gene_id "MSTRG.206185"; transcript_id "MSTRG.206185.378"; exon_number "4";
chrX	StringTie	exon	48978305	48978435	1000	-	.	gene_id "MSTRG.206185"; transcript_id "MSTRG.206185.378"; exon_number "5";
chrX	StringTie	exon	48981215	48981314	1000	-	.	gene_id "MSTRG.206185"; transcript_id "MSTRG.206185.378"; exon_number "6";
chrX	StringTie	exon	48981416	48981472	1000	-	.	gene_id "MSTRG.206185"; transcript_id "MSTRG.206185.378"; exon_number "7";
chrX	StringTie	exon	48981596	48981691	1000	-	.	gene_id "MSTRG.206185"; transcript_id "MSTRG.206185.378"; exon_number "8";
chrX	StringTie	exon	48981795	48981872	1000	-	.	gene_id "MSTRG.206185"; transcript_id "MSTRG.206185.378"; exon_number "9";
chrX	StringTie	exon	48982979	48983092	1000	-	.	gene_id "MSTRG.206185"; transcript_id "MSTRG.206185.378"; exon_number "10";
chrX	StringTie	exon	48983228	48983440	1000	-	.	gene_id "MSTRG.206185"; transcript_id "MSTRG.206185.378"; exon_number "11";
chrX	StringTie	exon	48983775	48983870	1000	-	.	gene_id "MSTRG.206185"; transcript_id "MSTRG.206185.378"; exon_number "12";
chrX	StringTie	exon	48985268	48985402	1000	-	.	gene_id "MSTRG.206185"; transcript_id "MSTRG.206185.378"; exon_number "13";
chrX	StringTie	exon	48986165	48986239	1000	-	.	gene_id "MSTRG.206185"; transcript_id "MSTRG.206185.378"; exon_number "14";
chrX	StringTie	exon	48987785	48987877	1000	-	.	gene_id "MSTRG.206185"; transcript_id "MSTRG.206185.378"; exon_number "15";
chrX	StringTie	exon	48988121	48988198	1000	-	.	gene_id "MSTRG.206185"; transcript_id "MSTRG.206185.378"; exon_number "16";
chrX	StringTie	exon	48989611	48989710	1000	-	.	gene_id "MSTRG.206185"; transcript_id "MSTRG.206185.378"; exon_number "17";
chrX	StringTie	exon	48989835	48989882	1000	-	.	gene_id "MSTRG.206185"; transcript_id "MSTRG.206185.378"; exon_number "18";
chrX	StringTie	exon	48989972	48990003	1000	-	.	gene_id "MSTRG.206185"; transcript_id "MSTRG.206185.378"; exon_number "19";
chrX	StringTie	exon	48990685	48990732	1000	-	.	gene_id "MSTRG.206185"; transcript_id "MSTRG.206185.378"; exon_number "20";
chrX	StringTie	exon	48990926	48991110	1000	-	.	gene_id "MSTRG.206185"; transcript_id "MSTRG.206185.378"; exon_number "21";
chrX	StringTie	exon	48993428	48993578	1000	-	.	gene_id "MSTRG.206185"; transcript_id "MSTRG.206185.378"; exon_number "22";
chrX	StringTie	exon	48997250	48997357	1000	-	.	gene_id "MSTRG.206185"; transcript_id "MSTRG.206185.378"; exon_number "23";
chrX	StringTie	exon	48998154	48998180	1000	-	.	gene_id "MSTRG.206185"; transcript_id "MSTRG.206185.378"; exon_number "24";
chrX	StringTie	exon	48999238	48999299	1000	-	.	gene_id "MSTRG.206185"; transcript_id "MSTRG.206185.378"; exon_number "25";
chrX	StringTie	exon	48999438	48999504	1000	-	.	gene_id "MSTRG.206185"; transcript_id "MSTRG.206185.378"; exon_number "26";
chrX	StringTie	exon	49000861	49000959	1000	-	.	gene_id "MSTRG.206185"; transcript_id "MSTRG.206185.378"; exon_number "27";
chrX	StringTie	exon	49002188	49002255	1000	-	.	gene_id "MSTRG.206185"; transcript_id "MSTRG.206185.378"; exon_number "28";
chrX	StringTie	transcript	48973083	49002250	1000	-	.	gene_id "MSTRG.206185"; transcript_id "MSTRG.206185.379";
chrX	StringTie	exon	48973083	48974285	1000	-	.	gene_id "MSTRG.206185"; transcript_id "MSTRG.206185.379"; exon_number "1";
chrX	StringTie	exon	48975155	48975309	1000	-	.	gene_id "MSTRG.206185"; transcript_id "MSTRG.206185.379"; exon_number "2";
chrX	StringTie	exon	48976018	48976111	1000	-	.	gene_id "MSTRG.206185"; transcript_id "MSTRG.206185.379"; exon_number "3";
chrX	StringTie	exon	48976241	48976363	1000	-	.	gene_id "MSTRG.206185"; transcript_id "MSTRG.206185.379"; exon_number "4";
chrX	StringTie	exon	48978305	48978435	1000	-	.	gene_id "MSTRG.206185"; transcript_id "MSTRG.206185.379"; exon_number "5";
chrX	StringTie	exon	48981215	48981314	1000	-	.	gene_id "MSTRG.206185"; transcript_id "MSTRG.206185.379"; exon_number "6";
chrX	StringTie	exon	48981416	48981472	1000	-	.	gene_id "MSTRG.206185"; transcript_id "MSTRG.206185.379"; exon_number "7";
chrX	StringTie	exon	48981596	48981691	1000	-	.	gene_id "MSTRG.206185"; transcript_id "MSTRG.206185.379"; exon_number "8";
chrX	StringTie	exon	48982979	48983092	1000	-	.	gene_id "MSTRG.206185"; transcript_id "MSTRG.206185.379"; exon_number "9";
chrX	StringTie	exon	48983228	48983440	1000	-	.	gene_id "MSTRG.206185"; transcript_id "MSTRG.206185.379"; exon_number "10";
chrX	StringTie	exon	48983775	48983870	1000	-	.	gene_id "MSTRG.206185"; transcript_id "MSTRG.206185.379"; exon_number "11";
chrX	StringTie	exon	48985268	48985402	1000	-	.	gene_id "MSTRG.206185"; transcript_id "MSTRG.206185.379"; exon_number "12";
chrX	StringTie	exon	48987785	48987877	1000	-	.	gene_id "MSTRG.206185"; transcript_id "MSTRG.206185.379"; exon_number "13";
chrX	StringTie	exon	48988121	48988198	1000	-	.	gene_id "MSTRG.206185"; transcript_id "MSTRG.206185.379"; exon_number "14";
chrX	StringTie	exon	48989611	48989710	1000	-	.	gene_id "MSTRG.206185"; transcript_id "MSTRG.206185.379"; exon_number "15";
chrX	StringTie	exon	48989835	48989882	1000	-	.	gene_id "MSTRG.206185"; transcript_id "MSTRG.206185.379"; exon_number "16";
chrX	StringTie	exon	48989972	48990003	1000	-	.	gene_id "MSTRG.206185"; transcript_id "MSTRG.206185.379"; exon_number "17";
chrX	StringTie	exon	48990685	48990732	1000	-	.	gene_id "MSTRG.206185"; transcript_id "MSTRG.206185.379"; exon_number "18";
chrX	StringTie	exon	48990926	48991110	1000	-	.	gene_id "MSTRG.206185"; transcript_id "MSTRG.206185.379"; exon_number "19";
chrX	StringTie	exon	48993428	48993578	1000	-	.	gene_id "MSTRG.206185"; transcript_id "MSTRG.206185.379"; exon_number "20";
chrX	StringTie	exon	48997250	48997357	1000	-	.	gene_id "MSTRG.206185"; transcript_id "MSTRG.206185.379"; exon_number "21";
chrX	StringTie	exon	48998154	48998180	1000	-	.	gene_id "MSTRG.206185"; transcript_id "MSTRG.206185.379"; exon_number "22";
chrX	StringTie	exon	48999238	48999299	1000	-	.	gene_id "MSTRG.206185"; transcript_id "MSTRG.206185.379"; exon_number "23";
chrX	StringTie	exon	48999438	48999504	1000	-	.	gene_id "MSTRG.206185"; transcript_id "MSTRG.206185.379"; exon_number "24";
chrX	StringTie	exon	49000861	49000959	1000	-	.	gene_id "MSTRG.206185"; transcript_id "MSTRG.206185.379"; exon_number "25";
chrX	StringTie	exon	49002188	49002250	1000	-	.	gene_id "MSTRG.206185"; transcript_id "MSTRG.206185.379"; exon_number "26";
chrX	StringTie	transcript	48903597	48911665	1000	-	.	gene_id "MSTRG.206185"; transcript_id "MSTRG.206185.38";
chrX	StringTie	exon	48903597	48904892	1000	-	.	gene_id "MSTRG.206185"; transcript_id "MSTRG.206185.38"; exon_number "1";
chrX	StringTie	exon	48906392	48906543	1000	-	.	gene_id "MSTRG.206185"; transcript_id "MSTRG.206185.38"; exon_number "2";
chrX	StringTie	exon	48909814	48909996	1000	-	.	gene_id "MSTRG.206185"; transcript_id "MSTRG.206185.38"; exon_number "3";
chrX	StringTie	exon	48911333	48911665	1000	-	.	gene_id "MSTRG.206185"; transcript_id "MSTRG.206185.38"; exon_number "4";
chrX	StringTie	transcript	48973088	49002356	1000	-	.	gene_id "MSTRG.206185"; transcript_id "MSTRG.206185.380";
chrX	StringTie	exon	48973088	48974285	1000	-	.	gene_id "MSTRG.206185"; transcript_id "MSTRG.206185.380"; exon_number "1";
chrX	StringTie	exon	48975155	48975309	1000	-	.	gene_id "MSTRG.206185"; transcript_id "MSTRG.206185.380"; exon_number "2";
chrX	StringTie	exon	48976018	48976111	1000	-	.	gene_id "MSTRG.206185"; transcript_id "MSTRG.206185.380"; exon_number "3";
chrX	StringTie	exon	48976241	48976363	1000	-	.	gene_id "MSTRG.206185"; transcript_id "MSTRG.206185.380"; exon_number "4";
chrX	StringTie	exon	48978305	48978435	1000	-	.	gene_id "MSTRG.206185"; transcript_id "MSTRG.206185.380"; exon_number "5";
chrX	StringTie	exon	48981215	48981314	1000	-	.	gene_id "MSTRG.206185"; transcript_id "MSTRG.206185.380"; exon_number "6";
chrX	StringTie	exon	48981416	48981472	1000	-	.	gene_id "MSTRG.206185"; transcript_id "MSTRG.206185.380"; exon_number "7";
chrX	StringTie	exon	48981596	48981691	1000	-	.	gene_id "MSTRG.206185"; transcript_id "MSTRG.206185.380"; exon_number "8";
chrX	StringTie	exon	48981795	48981872	1000	-	.	gene_id "MSTRG.206185"; transcript_id "MSTRG.206185.380"; exon_number "9";
chrX	StringTie	exon	48982979	48983092	1000	-	.	gene_id "MSTRG.206185"; transcript_id "MSTRG.206185.380"; exon_number "10";
chrX	StringTie	exon	48983228	48983440	1000	-	.	gene_id "MSTRG.206185"; transcript_id "MSTRG.206185.380"; exon_number "11";
chrX	StringTie	exon	48983775	48983870	1000	-	.	gene_id "MSTRG.206185"; transcript_id "MSTRG.206185.380"; exon_number "12";
chrX	StringTie	exon	48985268	48985402	1000	-	.	gene_id "MSTRG.206185"; transcript_id "MSTRG.206185.380"; exon_number "13";
chrX	StringTie	exon	48987785	48987877	1000	-	.	gene_id "MSTRG.206185"; transcript_id "MSTRG.206185.380"; exon_number "14";
chrX	StringTie	exon	48988121	48988198	1000	-	.	gene_id "MSTRG.206185"; transcript_id "MSTRG.206185.380"; exon_number "15";
chrX	StringTie	exon	48989611	48989710	1000	-	.	gene_id "MSTRG.206185"; transcript_id "MSTRG.206185.380"; exon_number "16";
chrX	StringTie	exon	48989835	48989882	1000	-	.	gene_id "MSTRG.206185"; transcript_id "MSTRG.206185.380"; exon_number "17";
chrX	StringTie	exon	48989972	48990003	1000	-	.	gene_id "MSTRG.206185"; transcript_id "MSTRG.206185.380"; exon_number "18";
chrX	StringTie	exon	48990685	48990732	1000	-	.	gene_id "MSTRG.206185"; transcript_id "MSTRG.206185.380"; exon_number "19";
chrX	StringTie	exon	48990926	48991110	1000	-	.	gene_id "MSTRG.206185"; transcript_id "MSTRG.206185.380"; exon_number "20";
chrX	StringTie	exon	48993428	48993578	1000	-	.	gene_id "MSTRG.206185"; transcript_id "MSTRG.206185.380"; exon_number "21";
chrX	StringTie	exon	48997250	48997357	1000	-	.	gene_id "MSTRG.206185"; transcript_id "MSTRG.206185.380"; exon_number "22";
chrX	StringTie	exon	48998154	48998180	1000	-	.	gene_id "MSTRG.206185"; transcript_id "MSTRG.206185.380"; exon_number "23";
chrX	StringTie	exon	48999238	48999299	1000	-	.	gene_id "MSTRG.206185"; transcript_id "MSTRG.206185.380"; exon_number "24";
chrX	StringTie	exon	48999438	48999504	1000	-	.	gene_id "MSTRG.206185"; transcript_id "MSTRG.206185.380"; exon_number "25";
chrX	StringTie	exon	49000566	49000685	1000	-	.	gene_id "MSTRG.206185"; transcript_id "MSTRG.206185.380"; exon_number "26";
chrX	StringTie	exon	49000861	49002356	1000	-	.	gene_id "MSTRG.206185"; transcript_id "MSTRG.206185.380"; exon_number "27";
chrX	StringTie	transcript	48973088	49001346	1000	-	.	gene_id "MSTRG.206185"; transcript_id "MSTRG.206185.381";
chrX	StringTie	exon	48973088	48974285	1000	-	.	gene_id "MSTRG.206185"; transcript_id "MSTRG.206185.381"; exon_number "1";
chrX	StringTie	exon	48975155	48975309	1000	-	.	gene_id "MSTRG.206185"; transcript_id "MSTRG.206185.381"; exon_number "2";
chrX	StringTie	exon	48976018	48976111	1000	-	.	gene_id "MSTRG.206185"; transcript_id "MSTRG.206185.381"; exon_number "3";
chrX	StringTie	exon	48976241	48976363	1000	-	.	gene_id "MSTRG.206185"; transcript_id "MSTRG.206185.381"; exon_number "4";
chrX	StringTie	exon	48978305	48978435	1000	-	.	gene_id "MSTRG.206185"; transcript_id "MSTRG.206185.381"; exon_number "5";
chrX	StringTie	exon	48981215	48981314	1000	-	.	gene_id "MSTRG.206185"; transcript_id "MSTRG.206185.381"; exon_number "6";
chrX	StringTie	exon	48981416	48981472	1000	-	.	gene_id "MSTRG.206185"; transcript_id "MSTRG.206185.381"; exon_number "7";
chrX	StringTie	exon	48981596	48981691	1000	-	.	gene_id "MSTRG.206185"; transcript_id "MSTRG.206185.381"; exon_number "8";
chrX	StringTie	exon	48981795	48981860	1000	-	.	gene_id "MSTRG.206185"; transcript_id "MSTRG.206185.381"; exon_number "9";
chrX	StringTie	exon	48982979	48983092	1000	-	.	gene_id "MSTRG.206185"; transcript_id "MSTRG.206185.381"; exon_number "10";
chrX	StringTie	exon	48983228	48983440	1000	-	.	gene_id "MSTRG.206185"; transcript_id "MSTRG.206185.381"; exon_number "11";
chrX	StringTie	exon	48983775	48983870	1000	-	.	gene_id "MSTRG.206185"; transcript_id "MSTRG.206185.381"; exon_number "12";
chrX	StringTie	exon	48985268	48985402	1000	-	.	gene_id "MSTRG.206185"; transcript_id "MSTRG.206185.381"; exon_number "13";
chrX	StringTie	exon	48987785	48987877	1000	-	.	gene_id "MSTRG.206185"; transcript_id "MSTRG.206185.381"; exon_number "14";
chrX	StringTie	exon	48988121	48988198	1000	-	.	gene_id "MSTRG.206185"; transcript_id "MSTRG.206185.381"; exon_number "15";
chrX	StringTie	exon	48989611	48989710	1000	-	.	gene_id "MSTRG.206185"; transcript_id "MSTRG.206185.381"; exon_number "16";
chrX	StringTie	exon	48989835	48989882	1000	-	.	gene_id "MSTRG.206185"; transcript_id "MSTRG.206185.381"; exon_number "17";
chrX	StringTie	exon	48989972	48990003	1000	-	.	gene_id "MSTRG.206185"; transcript_id "MSTRG.206185.381"; exon_number "18";
chrX	StringTie	exon	48990685	48990732	1000	-	.	gene_id "MSTRG.206185"; transcript_id "MSTRG.206185.381"; exon_number "19";
chrX	StringTie	exon	48990926	48991110	1000	-	.	gene_id "MSTRG.206185"; transcript_id "MSTRG.206185.381"; exon_number "20";
chrX	StringTie	exon	48993428	48993578	1000	-	.	gene_id "MSTRG.206185"; transcript_id "MSTRG.206185.381"; exon_number "21";
chrX	StringTie	exon	48997250	48997357	1000	-	.	gene_id "MSTRG.206185"; transcript_id "MSTRG.206185.381"; exon_number "22";
chrX	StringTie	exon	48998154	48998180	1000	-	.	gene_id "MSTRG.206185"; transcript_id "MSTRG.206185.381"; exon_number "23";
chrX	StringTie	exon	48999238	48999299	1000	-	.	gene_id "MSTRG.206185"; transcript_id "MSTRG.206185.381"; exon_number "24";
chrX	StringTie	exon	48999438	48999504	1000	-	.	gene_id "MSTRG.206185"; transcript_id "MSTRG.206185.381"; exon_number "25";
chrX	StringTie	exon	49000861	49001346	1000	-	.	gene_id "MSTRG.206185"; transcript_id "MSTRG.206185.381"; exon_number "26";
chrX	StringTie	transcript	48973088	49000688	1000	-	.	gene_id "MSTRG.206185"; transcript_id "MSTRG.206185.382";
chrX	StringTie	exon	48973088	48974285	1000	-	.	gene_id "MSTRG.206185"; transcript_id "MSTRG.206185.382"; exon_number "1";
chrX	StringTie	exon	48975155	48976363	1000	-	.	gene_id "MSTRG.206185"; transcript_id "MSTRG.206185.382"; exon_number "2";
chrX	StringTie	exon	48978305	48978435	1000	-	.	gene_id "MSTRG.206185"; transcript_id "MSTRG.206185.382"; exon_number "3";
chrX	StringTie	exon	48981215	48981314	1000	-	.	gene_id "MSTRG.206185"; transcript_id "MSTRG.206185.382"; exon_number "4";
chrX	StringTie	exon	48981416	48981472	1000	-	.	gene_id "MSTRG.206185"; transcript_id "MSTRG.206185.382"; exon_number "5";
chrX	StringTie	exon	48981596	48981691	1000	-	.	gene_id "MSTRG.206185"; transcript_id "MSTRG.206185.382"; exon_number "6";
chrX	StringTie	exon	48981795	48981872	1000	-	.	gene_id "MSTRG.206185"; transcript_id "MSTRG.206185.382"; exon_number "7";
chrX	StringTie	exon	48982979	48983092	1000	-	.	gene_id "MSTRG.206185"; transcript_id "MSTRG.206185.382"; exon_number "8";
chrX	StringTie	exon	48983228	48983470	1000	-	.	gene_id "MSTRG.206185"; transcript_id "MSTRG.206185.382"; exon_number "9";
chrX	StringTie	exon	48983775	48983870	1000	-	.	gene_id "MSTRG.206185"; transcript_id "MSTRG.206185.382"; exon_number "10";
chrX	StringTie	exon	48985268	48985402	1000	-	.	gene_id "MSTRG.206185"; transcript_id "MSTRG.206185.382"; exon_number "11";
chrX	StringTie	exon	48987785	48987877	1000	-	.	gene_id "MSTRG.206185"; transcript_id "MSTRG.206185.382"; exon_number "12";
chrX	StringTie	exon	48988121	48989710	1000	-	.	gene_id "MSTRG.206185"; transcript_id "MSTRG.206185.382"; exon_number "13";
chrX	StringTie	exon	48989835	48989882	1000	-	.	gene_id "MSTRG.206185"; transcript_id "MSTRG.206185.382"; exon_number "14";
chrX	StringTie	exon	48989972	48990003	1000	-	.	gene_id "MSTRG.206185"; transcript_id "MSTRG.206185.382"; exon_number "15";
chrX	StringTie	exon	48990685	48990732	1000	-	.	gene_id "MSTRG.206185"; transcript_id "MSTRG.206185.382"; exon_number "16";
chrX	StringTie	exon	48990926	48991110	1000	-	.	gene_id "MSTRG.206185"; transcript_id "MSTRG.206185.382"; exon_number "17";
chrX	StringTie	exon	48993428	48993578	1000	-	.	gene_id "MSTRG.206185"; transcript_id "MSTRG.206185.382"; exon_number "18";
chrX	StringTie	exon	48997213	48997357	1000	-	.	gene_id "MSTRG.206185"; transcript_id "MSTRG.206185.382"; exon_number "19";
chrX	StringTie	exon	48998154	48998180	1000	-	.	gene_id "MSTRG.206185"; transcript_id "MSTRG.206185.382"; exon_number "20";
chrX	StringTie	exon	48999238	48999299	1000	-	.	gene_id "MSTRG.206185"; transcript_id "MSTRG.206185.382"; exon_number "21";
chrX	StringTie	exon	48999438	48999504	1000	-	.	gene_id "MSTRG.206185"; transcript_id "MSTRG.206185.382"; exon_number "22";
chrX	StringTie	exon	49000566	49000688	1000	-	.	gene_id "MSTRG.206185"; transcript_id "MSTRG.206185.382"; exon_number "23";
chrX	StringTie	transcript	48973099	49001618	1000	-	.	gene_id "MSTRG.206185"; transcript_id "MSTRG.206185.383";
chrX	StringTie	exon	48973099	48974285	1000	-	.	gene_id "MSTRG.206185"; transcript_id "MSTRG.206185.383"; exon_number "1";
chrX	StringTie	exon	48975155	48976363	1000	-	.	gene_id "MSTRG.206185"; transcript_id "MSTRG.206185.383"; exon_number "2";
chrX	StringTie	exon	48978305	48978435	1000	-	.	gene_id "MSTRG.206185"; transcript_id "MSTRG.206185.383"; exon_number "3";
chrX	StringTie	exon	48981215	48981314	1000	-	.	gene_id "MSTRG.206185"; transcript_id "MSTRG.206185.383"; exon_number "4";
chrX	StringTie	exon	48981416	48981472	1000	-	.	gene_id "MSTRG.206185"; transcript_id "MSTRG.206185.383"; exon_number "5";
chrX	StringTie	exon	48981596	48981691	1000	-	.	gene_id "MSTRG.206185"; transcript_id "MSTRG.206185.383"; exon_number "6";
chrX	StringTie	exon	48981795	48981872	1000	-	.	gene_id "MSTRG.206185"; transcript_id "MSTRG.206185.383"; exon_number "7";
chrX	StringTie	exon	48982979	48983092	1000	-	.	gene_id "MSTRG.206185"; transcript_id "MSTRG.206185.383"; exon_number "8";
chrX	StringTie	exon	48983228	48983440	1000	-	.	gene_id "MSTRG.206185"; transcript_id "MSTRG.206185.383"; exon_number "9";
chrX	StringTie	exon	48983775	48983870	1000	-	.	gene_id "MSTRG.206185"; transcript_id "MSTRG.206185.383"; exon_number "10";
chrX	StringTie	exon	48985268	48985402	1000	-	.	gene_id "MSTRG.206185"; transcript_id "MSTRG.206185.383"; exon_number "11";
chrX	StringTie	exon	48986165	48986239	1000	-	.	gene_id "MSTRG.206185"; transcript_id "MSTRG.206185.383"; exon_number "12";
chrX	StringTie	exon	48987785	48987877	1000	-	.	gene_id "MSTRG.206185"; transcript_id "MSTRG.206185.383"; exon_number "13";
chrX	StringTie	exon	48988121	48988198	1000	-	.	gene_id "MSTRG.206185"; transcript_id "MSTRG.206185.383"; exon_number "14";
chrX	StringTie	exon	48989611	48989710	1000	-	.	gene_id "MSTRG.206185"; transcript_id "MSTRG.206185.383"; exon_number "15";
chrX	StringTie	exon	48989835	48989882	1000	-	.	gene_id "MSTRG.206185"; transcript_id "MSTRG.206185.383"; exon_number "16";
chrX	StringTie	exon	48989972	48990003	1000	-	.	gene_id "MSTRG.206185"; transcript_id "MSTRG.206185.383"; exon_number "17";
chrX	StringTie	exon	48990685	48990732	1000	-	.	gene_id "MSTRG.206185"; transcript_id "MSTRG.206185.383"; exon_number "18";
chrX	StringTie	exon	48990926	48991110	1000	-	.	gene_id "MSTRG.206185"; transcript_id "MSTRG.206185.383"; exon_number "19";
chrX	StringTie	exon	48993428	48993578	1000	-	.	gene_id "MSTRG.206185"; transcript_id "MSTRG.206185.383"; exon_number "20";
chrX	StringTie	exon	48997250	48997357	1000	-	.	gene_id "MSTRG.206185"; transcript_id "MSTRG.206185.383"; exon_number "21";
chrX	StringTie	exon	48998154	48998180	1000	-	.	gene_id "MSTRG.206185"; transcript_id "MSTRG.206185.383"; exon_number "22";
chrX	StringTie	exon	48999238	48999299	1000	-	.	gene_id "MSTRG.206185"; transcript_id "MSTRG.206185.383"; exon_number "23";
chrX	StringTie	exon	48999438	48999504	1000	-	.	gene_id "MSTRG.206185"; transcript_id "MSTRG.206185.383"; exon_number "24";
chrX	StringTie	exon	49001184	49001618	1000	-	.	gene_id "MSTRG.206185"; transcript_id "MSTRG.206185.383"; exon_number "25";
chrX	StringTie	transcript	48973104	49002254	1000	-	.	gene_id "MSTRG.206185"; transcript_id "MSTRG.206185.384";
chrX	StringTie	exon	48973104	48974285	1000	-	.	gene_id "MSTRG.206185"; transcript_id "MSTRG.206185.384"; exon_number "1";
chrX	StringTie	exon	48975155	48975291	1000	-	.	gene_id "MSTRG.206185"; transcript_id "MSTRG.206185.384"; exon_number "2";
chrX	StringTie	exon	48976018	48976111	1000	-	.	gene_id "MSTRG.206185"; transcript_id "MSTRG.206185.384"; exon_number "3";
chrX	StringTie	exon	48976241	48976363	1000	-	.	gene_id "MSTRG.206185"; transcript_id "MSTRG.206185.384"; exon_number "4";
chrX	StringTie	exon	48978305	48978435	1000	-	.	gene_id "MSTRG.206185"; transcript_id "MSTRG.206185.384"; exon_number "5";
chrX	StringTie	exon	48981215	48981314	1000	-	.	gene_id "MSTRG.206185"; transcript_id "MSTRG.206185.384"; exon_number "6";
chrX	StringTie	exon	48981416	48981472	1000	-	.	gene_id "MSTRG.206185"; transcript_id "MSTRG.206185.384"; exon_number "7";
chrX	StringTie	exon	48981596	48981691	1000	-	.	gene_id "MSTRG.206185"; transcript_id "MSTRG.206185.384"; exon_number "8";
chrX	StringTie	exon	48981795	48981872	1000	-	.	gene_id "MSTRG.206185"; transcript_id "MSTRG.206185.384"; exon_number "9";
chrX	StringTie	exon	48982979	48983092	1000	-	.	gene_id "MSTRG.206185"; transcript_id "MSTRG.206185.384"; exon_number "10";
chrX	StringTie	exon	48983228	48983440	1000	-	.	gene_id "MSTRG.206185"; transcript_id "MSTRG.206185.384"; exon_number "11";
chrX	StringTie	exon	48983775	48983870	1000	-	.	gene_id "MSTRG.206185"; transcript_id "MSTRG.206185.384"; exon_number "12";
chrX	StringTie	exon	48985268	48985402	1000	-	.	gene_id "MSTRG.206185"; transcript_id "MSTRG.206185.384"; exon_number "13";
chrX	StringTie	exon	48987785	48987877	1000	-	.	gene_id "MSTRG.206185"; transcript_id "MSTRG.206185.384"; exon_number "14";
chrX	StringTie	exon	48988121	48988198	1000	-	.	gene_id "MSTRG.206185"; transcript_id "MSTRG.206185.384"; exon_number "15";
chrX	StringTie	exon	48989611	48989710	1000	-	.	gene_id "MSTRG.206185"; transcript_id "MSTRG.206185.384"; exon_number "16";
chrX	StringTie	exon	48989835	48989882	1000	-	.	gene_id "MSTRG.206185"; transcript_id "MSTRG.206185.384"; exon_number "17";
chrX	StringTie	exon	48989972	48990003	1000	-	.	gene_id "MSTRG.206185"; transcript_id "MSTRG.206185.384"; exon_number "18";
chrX	StringTie	exon	48990685	48990732	1000	-	.	gene_id "MSTRG.206185"; transcript_id "MSTRG.206185.384"; exon_number "19";
chrX	StringTie	exon	48990926	48991110	1000	-	.	gene_id "MSTRG.206185"; transcript_id "MSTRG.206185.384"; exon_number "20";
chrX	StringTie	exon	48993428	48993578	1000	-	.	gene_id "MSTRG.206185"; transcript_id "MSTRG.206185.384"; exon_number "21";
chrX	StringTie	exon	48997250	48997357	1000	-	.	gene_id "MSTRG.206185"; transcript_id "MSTRG.206185.384"; exon_number "22";
chrX	StringTie	exon	48999238	48999299	1000	-	.	gene_id "MSTRG.206185"; transcript_id "MSTRG.206185.384"; exon_number "23";
chrX	StringTie	exon	48999438	48999504	1000	-	.	gene_id "MSTRG.206185"; transcript_id "MSTRG.206185.384"; exon_number "24";
chrX	StringTie	exon	49002188	49002254	1000	-	.	gene_id "MSTRG.206185"; transcript_id "MSTRG.206185.384"; exon_number "25";
chrX	StringTie	transcript	48973147	49002236	1000	-	.	gene_id "MSTRG.206185"; transcript_id "MSTRG.206185.385";
chrX	StringTie	exon	48973147	48974285	1000	-	.	gene_id "MSTRG.206185"; transcript_id "MSTRG.206185.385"; exon_number "1";
chrX	StringTie	exon	48975155	48975291	1000	-	.	gene_id "MSTRG.206185"; transcript_id "MSTRG.206185.385"; exon_number "2";
chrX	StringTie	exon	48976018	48976111	1000	-	.	gene_id "MSTRG.206185"; transcript_id "MSTRG.206185.385"; exon_number "3";
chrX	StringTie	exon	48976241	48976363	1000	-	.	gene_id "MSTRG.206185"; transcript_id "MSTRG.206185.385"; exon_number "4";
chrX	StringTie	exon	48978305	48978435	1000	-	.	gene_id "MSTRG.206185"; transcript_id "MSTRG.206185.385"; exon_number "5";
chrX	StringTie	exon	48981215	48981314	1000	-	.	gene_id "MSTRG.206185"; transcript_id "MSTRG.206185.385"; exon_number "6";
chrX	StringTie	exon	48981416	48981472	1000	-	.	gene_id "MSTRG.206185"; transcript_id "MSTRG.206185.385"; exon_number "7";
chrX	StringTie	exon	48981596	48981691	1000	-	.	gene_id "MSTRG.206185"; transcript_id "MSTRG.206185.385"; exon_number "8";
chrX	StringTie	exon	48981795	48981872	1000	-	.	gene_id "MSTRG.206185"; transcript_id "MSTRG.206185.385"; exon_number "9";
chrX	StringTie	exon	48982979	48983092	1000	-	.	gene_id "MSTRG.206185"; transcript_id "MSTRG.206185.385"; exon_number "10";
chrX	StringTie	exon	48983228	48983440	1000	-	.	gene_id "MSTRG.206185"; transcript_id "MSTRG.206185.385"; exon_number "11";
chrX	StringTie	exon	48983775	48983870	1000	-	.	gene_id "MSTRG.206185"; transcript_id "MSTRG.206185.385"; exon_number "12";
chrX	StringTie	exon	48985268	48985402	1000	-	.	gene_id "MSTRG.206185"; transcript_id "MSTRG.206185.385"; exon_number "13";
chrX	StringTie	exon	48987785	48987877	1000	-	.	gene_id "MSTRG.206185"; transcript_id "MSTRG.206185.385"; exon_number "14";
chrX	StringTie	exon	48988121	48988198	1000	-	.	gene_id "MSTRG.206185"; transcript_id "MSTRG.206185.385"; exon_number "15";
chrX	StringTie	exon	48989611	48989710	1000	-	.	gene_id "MSTRG.206185"; transcript_id "MSTRG.206185.385"; exon_number "16";
chrX	StringTie	exon	48989835	48989882	1000	-	.	gene_id "MSTRG.206185"; transcript_id "MSTRG.206185.385"; exon_number "17";
chrX	StringTie	exon	48989972	48990003	1000	-	.	gene_id "MSTRG.206185"; transcript_id "MSTRG.206185.385"; exon_number "18";
chrX	StringTie	exon	48990685	48990732	1000	-	.	gene_id "MSTRG.206185"; transcript_id "MSTRG.206185.385"; exon_number "19";
chrX	StringTie	exon	48990926	48991110	1000	-	.	gene_id "MSTRG.206185"; transcript_id "MSTRG.206185.385"; exon_number "20";
chrX	StringTie	exon	48993428	48993578	1000	-	.	gene_id "MSTRG.206185"; transcript_id "MSTRG.206185.385"; exon_number "21";
chrX	StringTie	exon	48997250	48997357	1000	-	.	gene_id "MSTRG.206185"; transcript_id "MSTRG.206185.385"; exon_number "22";
chrX	StringTie	exon	48999238	48999299	1000	-	.	gene_id "MSTRG.206185"; transcript_id "MSTRG.206185.385"; exon_number "23";
chrX	StringTie	exon	48999438	48999504	1000	-	.	gene_id "MSTRG.206185"; transcript_id "MSTRG.206185.385"; exon_number "24";
chrX	StringTie	exon	49000566	49000665	1000	-	.	gene_id "MSTRG.206185"; transcript_id "MSTRG.206185.385"; exon_number "25";
chrX	StringTie	exon	49002188	49002236	1000	-	.	gene_id "MSTRG.206185"; transcript_id "MSTRG.206185.385"; exon_number "26";
chrX	StringTie	transcript	48973179	49002254	1000	-	.	gene_id "MSTRG.206185"; transcript_id "MSTRG.206185.386";
chrX	StringTie	exon	48973179	48974285	1000	-	.	gene_id "MSTRG.206185"; transcript_id "MSTRG.206185.386"; exon_number "1";
chrX	StringTie	exon	48975155	48976363	1000	-	.	gene_id "MSTRG.206185"; transcript_id "MSTRG.206185.386"; exon_number "2";
chrX	StringTie	exon	48978305	48978435	1000	-	.	gene_id "MSTRG.206185"; transcript_id "MSTRG.206185.386"; exon_number "3";
chrX	StringTie	exon	48980758	48980855	1000	-	.	gene_id "MSTRG.206185"; transcript_id "MSTRG.206185.386"; exon_number "4";
chrX	StringTie	exon	48981215	48981314	1000	-	.	gene_id "MSTRG.206185"; transcript_id "MSTRG.206185.386"; exon_number "5";
chrX	StringTie	exon	48981416	48981472	1000	-	.	gene_id "MSTRG.206185"; transcript_id "MSTRG.206185.386"; exon_number "6";
chrX	StringTie	exon	48981596	48981691	1000	-	.	gene_id "MSTRG.206185"; transcript_id "MSTRG.206185.386"; exon_number "7";
chrX	StringTie	exon	48981795	48981872	1000	-	.	gene_id "MSTRG.206185"; transcript_id "MSTRG.206185.386"; exon_number "8";
chrX	StringTie	exon	48982979	48983092	1000	-	.	gene_id "MSTRG.206185"; transcript_id "MSTRG.206185.386"; exon_number "9";
chrX	StringTie	exon	48983228	48983440	1000	-	.	gene_id "MSTRG.206185"; transcript_id "MSTRG.206185.386"; exon_number "10";
chrX	StringTie	exon	48983775	48983870	1000	-	.	gene_id "MSTRG.206185"; transcript_id "MSTRG.206185.386"; exon_number "11";
chrX	StringTie	exon	48985268	48985402	1000	-	.	gene_id "MSTRG.206185"; transcript_id "MSTRG.206185.386"; exon_number "12";
chrX	StringTie	exon	48987785	48987877	1000	-	.	gene_id "MSTRG.206185"; transcript_id "MSTRG.206185.386"; exon_number "13";
chrX	StringTie	exon	48988121	48988198	1000	-	.	gene_id "MSTRG.206185"; transcript_id "MSTRG.206185.386"; exon_number "14";
chrX	StringTie	exon	48989611	48989710	1000	-	.	gene_id "MSTRG.206185"; transcript_id "MSTRG.206185.386"; exon_number "15";
chrX	StringTie	exon	48989835	48989882	1000	-	.	gene_id "MSTRG.206185"; transcript_id "MSTRG.206185.386"; exon_number "16";
chrX	StringTie	exon	48989972	48990003	1000	-	.	gene_id "MSTRG.206185"; transcript_id "MSTRG.206185.386"; exon_number "17";
chrX	StringTie	exon	48990685	48990732	1000	-	.	gene_id "MSTRG.206185"; transcript_id "MSTRG.206185.386"; exon_number "18";
chrX	StringTie	exon	48990926	48991110	1000	-	.	gene_id "MSTRG.206185"; transcript_id "MSTRG.206185.386"; exon_number "19";
chrX	StringTie	exon	48993428	48993578	1000	-	.	gene_id "MSTRG.206185"; transcript_id "MSTRG.206185.386"; exon_number "20";
chrX	StringTie	exon	48997250	48997357	1000	-	.	gene_id "MSTRG.206185"; transcript_id "MSTRG.206185.386"; exon_number "21";
chrX	StringTie	exon	48998154	48998180	1000	-	.	gene_id "MSTRG.206185"; transcript_id "MSTRG.206185.386"; exon_number "22";
chrX	StringTie	exon	48999238	48999299	1000	-	.	gene_id "MSTRG.206185"; transcript_id "MSTRG.206185.386"; exon_number "23";
chrX	StringTie	exon	48999438	48999504	1000	-	.	gene_id "MSTRG.206185"; transcript_id "MSTRG.206185.386"; exon_number "24";
chrX	StringTie	exon	49000566	49000685	1000	-	.	gene_id "MSTRG.206185"; transcript_id "MSTRG.206185.386"; exon_number "25";
chrX	StringTie	exon	49000861	49002254	1000	-	.	gene_id "MSTRG.206185"; transcript_id "MSTRG.206185.386"; exon_number "26";
chrX	StringTie	transcript	48973191	49002197	1000	-	.	gene_id "MSTRG.206185"; transcript_id "MSTRG.206185.387";
chrX	StringTie	exon	48973191	48974285	1000	-	.	gene_id "MSTRG.206185"; transcript_id "MSTRG.206185.387"; exon_number "1";
chrX	StringTie	exon	48975155	48976363	1000	-	.	gene_id "MSTRG.206185"; transcript_id "MSTRG.206185.387"; exon_number "2";
chrX	StringTie	exon	48978305	48978435	1000	-	.	gene_id "MSTRG.206185"; transcript_id "MSTRG.206185.387"; exon_number "3";
chrX	StringTie	exon	48981215	48981314	1000	-	.	gene_id "MSTRG.206185"; transcript_id "MSTRG.206185.387"; exon_number "4";
chrX	StringTie	exon	48981416	48981472	1000	-	.	gene_id "MSTRG.206185"; transcript_id "MSTRG.206185.387"; exon_number "5";
chrX	StringTie	exon	48981596	48981691	1000	-	.	gene_id "MSTRG.206185"; transcript_id "MSTRG.206185.387"; exon_number "6";
chrX	StringTie	exon	48981795	48983092	1000	-	.	gene_id "MSTRG.206185"; transcript_id "MSTRG.206185.387"; exon_number "7";
chrX	StringTie	exon	48983228	48983440	1000	-	.	gene_id "MSTRG.206185"; transcript_id "MSTRG.206185.387"; exon_number "8";
chrX	StringTie	exon	48983775	48983870	1000	-	.	gene_id "MSTRG.206185"; transcript_id "MSTRG.206185.387"; exon_number "9";
chrX	StringTie	exon	48985268	48985402	1000	-	.	gene_id "MSTRG.206185"; transcript_id "MSTRG.206185.387"; exon_number "10";
chrX	StringTie	exon	48987785	48987877	1000	-	.	gene_id "MSTRG.206185"; transcript_id "MSTRG.206185.387"; exon_number "11";
chrX	StringTie	exon	48988121	48989710	1000	-	.	gene_id "MSTRG.206185"; transcript_id "MSTRG.206185.387"; exon_number "12";
chrX	StringTie	exon	48989835	48989882	1000	-	.	gene_id "MSTRG.206185"; transcript_id "MSTRG.206185.387"; exon_number "13";
chrX	StringTie	exon	48989972	48990003	1000	-	.	gene_id "MSTRG.206185"; transcript_id "MSTRG.206185.387"; exon_number "14";
chrX	StringTie	exon	48990685	48990732	1000	-	.	gene_id "MSTRG.206185"; transcript_id "MSTRG.206185.387"; exon_number "15";
chrX	StringTie	exon	48990926	48991102	1000	-	.	gene_id "MSTRG.206185"; transcript_id "MSTRG.206185.387"; exon_number "16";
chrX	StringTie	exon	48997250	48997357	1000	-	.	gene_id "MSTRG.206185"; transcript_id "MSTRG.206185.387"; exon_number "17";
chrX	StringTie	exon	48998154	48998180	1000	-	.	gene_id "MSTRG.206185"; transcript_id "MSTRG.206185.387"; exon_number "18";
chrX	StringTie	exon	48999238	48999299	1000	-	.	gene_id "MSTRG.206185"; transcript_id "MSTRG.206185.387"; exon_number "19";
chrX	StringTie	exon	48999438	48999504	1000	-	.	gene_id "MSTRG.206185"; transcript_id "MSTRG.206185.387"; exon_number "20";
chrX	StringTie	exon	49002188	49002197	1000	-	.	gene_id "MSTRG.206185"; transcript_id "MSTRG.206185.387"; exon_number "21";
chrX	StringTie	transcript	48973211	49002356	1000	-	.	gene_id "MSTRG.206185"; transcript_id "MSTRG.206185.388";
chrX	StringTie	exon	48973211	48974285	1000	-	.	gene_id "MSTRG.206185"; transcript_id "MSTRG.206185.388"; exon_number "1";
chrX	StringTie	exon	48975155	48975309	1000	-	.	gene_id "MSTRG.206185"; transcript_id "MSTRG.206185.388"; exon_number "2";
chrX	StringTie	exon	48976018	48976111	1000	-	.	gene_id "MSTRG.206185"; transcript_id "MSTRG.206185.388"; exon_number "3";
chrX	StringTie	exon	48976241	48976363	1000	-	.	gene_id "MSTRG.206185"; transcript_id "MSTRG.206185.388"; exon_number "4";
chrX	StringTie	exon	48978305	48978435	1000	-	.	gene_id "MSTRG.206185"; transcript_id "MSTRG.206185.388"; exon_number "5";
chrX	StringTie	exon	48981215	48981314	1000	-	.	gene_id "MSTRG.206185"; transcript_id "MSTRG.206185.388"; exon_number "6";
chrX	StringTie	exon	48981416	48981472	1000	-	.	gene_id "MSTRG.206185"; transcript_id "MSTRG.206185.388"; exon_number "7";
chrX	StringTie	exon	48981596	48981691	1000	-	.	gene_id "MSTRG.206185"; transcript_id "MSTRG.206185.388"; exon_number "8";
chrX	StringTie	exon	48981795	48981872	1000	-	.	gene_id "MSTRG.206185"; transcript_id "MSTRG.206185.388"; exon_number "9";
chrX	StringTie	exon	48982979	48983092	1000	-	.	gene_id "MSTRG.206185"; transcript_id "MSTRG.206185.388"; exon_number "10";
chrX	StringTie	exon	48983228	48983440	1000	-	.	gene_id "MSTRG.206185"; transcript_id "MSTRG.206185.388"; exon_number "11";
chrX	StringTie	exon	48983775	48983870	1000	-	.	gene_id "MSTRG.206185"; transcript_id "MSTRG.206185.388"; exon_number "12";
chrX	StringTie	exon	48985268	48985402	1000	-	.	gene_id "MSTRG.206185"; transcript_id "MSTRG.206185.388"; exon_number "13";
chrX	StringTie	exon	48987785	48987877	1000	-	.	gene_id "MSTRG.206185"; transcript_id "MSTRG.206185.388"; exon_number "14";
chrX	StringTie	exon	48988121	48988198	1000	-	.	gene_id "MSTRG.206185"; transcript_id "MSTRG.206185.388"; exon_number "15";
chrX	StringTie	exon	48989611	48989710	1000	-	.	gene_id "MSTRG.206185"; transcript_id "MSTRG.206185.388"; exon_number "16";
chrX	StringTie	exon	48989835	48989882	1000	-	.	gene_id "MSTRG.206185"; transcript_id "MSTRG.206185.388"; exon_number "17";
chrX	StringTie	exon	48989972	48990003	1000	-	.	gene_id "MSTRG.206185"; transcript_id "MSTRG.206185.388"; exon_number "18";
chrX	StringTie	exon	48990685	48990732	1000	-	.	gene_id "MSTRG.206185"; transcript_id "MSTRG.206185.388"; exon_number "19";
chrX	StringTie	exon	48990926	48991110	1000	-	.	gene_id "MSTRG.206185"; transcript_id "MSTRG.206185.388"; exon_number "20";
chrX	StringTie	exon	48993428	48993578	1000	-	.	gene_id "MSTRG.206185"; transcript_id "MSTRG.206185.388"; exon_number "21";
chrX	StringTie	exon	48997250	48997357	1000	-	.	gene_id "MSTRG.206185"; transcript_id "MSTRG.206185.388"; exon_number "22";
chrX	StringTie	exon	48998154	48998180	1000	-	.	gene_id "MSTRG.206185"; transcript_id "MSTRG.206185.388"; exon_number "23";
chrX	StringTie	exon	48999238	48999299	1000	-	.	gene_id "MSTRG.206185"; transcript_id "MSTRG.206185.388"; exon_number "24";
chrX	StringTie	exon	48999438	48999504	1000	-	.	gene_id "MSTRG.206185"; transcript_id "MSTRG.206185.388"; exon_number "25";
chrX	StringTie	exon	49001999	49002356	1000	-	.	gene_id "MSTRG.206185"; transcript_id "MSTRG.206185.388"; exon_number "26";
chrX	StringTie	transcript	48973212	49002253	1000	-	.	gene_id "MSTRG.206185"; transcript_id "MSTRG.206185.389";
chrX	StringTie	exon	48973212	48974285	1000	-	.	gene_id "MSTRG.206185"; transcript_id "MSTRG.206185.389"; exon_number "1";
chrX	StringTie	exon	48975155	48975309	1000	-	.	gene_id "MSTRG.206185"; transcript_id "MSTRG.206185.389"; exon_number "2";
chrX	StringTie	exon	48976018	48976363	1000	-	.	gene_id "MSTRG.206185"; transcript_id "MSTRG.206185.389"; exon_number "3";
chrX	StringTie	exon	48978305	48978435	1000	-	.	gene_id "MSTRG.206185"; transcript_id "MSTRG.206185.389"; exon_number "4";
chrX	StringTie	exon	48981215	48981314	1000	-	.	gene_id "MSTRG.206185"; transcript_id "MSTRG.206185.389"; exon_number "5";
chrX	StringTie	exon	48981416	48981472	1000	-	.	gene_id "MSTRG.206185"; transcript_id "MSTRG.206185.389"; exon_number "6";
chrX	StringTie	exon	48981596	48981691	1000	-	.	gene_id "MSTRG.206185"; transcript_id "MSTRG.206185.389"; exon_number "7";
chrX	StringTie	exon	48981795	48981872	1000	-	.	gene_id "MSTRG.206185"; transcript_id "MSTRG.206185.389"; exon_number "8";
chrX	StringTie	exon	48982979	48983092	1000	-	.	gene_id "MSTRG.206185"; transcript_id "MSTRG.206185.389"; exon_number "9";
chrX	StringTie	exon	48983228	48983440	1000	-	.	gene_id "MSTRG.206185"; transcript_id "MSTRG.206185.389"; exon_number "10";
chrX	StringTie	exon	48983775	48983870	1000	-	.	gene_id "MSTRG.206185"; transcript_id "MSTRG.206185.389"; exon_number "11";
chrX	StringTie	exon	48985268	48985402	1000	-	.	gene_id "MSTRG.206185"; transcript_id "MSTRG.206185.389"; exon_number "12";
chrX	StringTie	exon	48987785	48987877	1000	-	.	gene_id "MSTRG.206185"; transcript_id "MSTRG.206185.389"; exon_number "13";
chrX	StringTie	exon	48988121	48988198	1000	-	.	gene_id "MSTRG.206185"; transcript_id "MSTRG.206185.389"; exon_number "14";
chrX	StringTie	exon	48989611	48989710	1000	-	.	gene_id "MSTRG.206185"; transcript_id "MSTRG.206185.389"; exon_number "15";
chrX	StringTie	exon	48989835	48989882	1000	-	.	gene_id "MSTRG.206185"; transcript_id "MSTRG.206185.389"; exon_number "16";
chrX	StringTie	exon	48989972	48990003	1000	-	.	gene_id "MSTRG.206185"; transcript_id "MSTRG.206185.389"; exon_number "17";
chrX	StringTie	exon	48990685	48990732	1000	-	.	gene_id "MSTRG.206185"; transcript_id "MSTRG.206185.389"; exon_number "18";
chrX	StringTie	exon	48990926	48991110	1000	-	.	gene_id "MSTRG.206185"; transcript_id "MSTRG.206185.389"; exon_number "19";
chrX	StringTie	exon	48993428	48993578	1000	-	.	gene_id "MSTRG.206185"; transcript_id "MSTRG.206185.389"; exon_number "20";
chrX	StringTie	exon	48997250	48997357	1000	-	.	gene_id "MSTRG.206185"; transcript_id "MSTRG.206185.389"; exon_number "21";
chrX	StringTie	exon	48998154	48998180	1000	-	.	gene_id "MSTRG.206185"; transcript_id "MSTRG.206185.389"; exon_number "22";
chrX	StringTie	exon	48999238	48999299	1000	-	.	gene_id "MSTRG.206185"; transcript_id "MSTRG.206185.389"; exon_number "23";
chrX	StringTie	exon	48999438	48999504	1000	-	.	gene_id "MSTRG.206185"; transcript_id "MSTRG.206185.389"; exon_number "24";
chrX	StringTie	exon	49002176	49002253	1000	-	.	gene_id "MSTRG.206185"; transcript_id "MSTRG.206185.389"; exon_number "25";
chrX	StringTie	transcript	48903598	48911781	1000	-	.	gene_id "MSTRG.206185"; transcript_id "MSTRG.206185.39";
chrX	StringTie	exon	48903598	48905482	1000	-	.	gene_id "MSTRG.206185"; transcript_id "MSTRG.206185.39"; exon_number "1";
chrX	StringTie	exon	48906392	48906543	1000	-	.	gene_id "MSTRG.206185"; transcript_id "MSTRG.206185.39"; exon_number "2";
chrX	StringTie	exon	48909814	48909989	1000	-	.	gene_id "MSTRG.206185"; transcript_id "MSTRG.206185.39"; exon_number "3";
chrX	StringTie	exon	48911546	48911781	1000	-	.	gene_id "MSTRG.206185"; transcript_id "MSTRG.206185.39"; exon_number "4";
chrX	StringTie	transcript	48973228	49002251	1000	-	.	gene_id "MSTRG.206185"; transcript_id "MSTRG.206185.390";
chrX	StringTie	exon	48973228	48974285	1000	-	.	gene_id "MSTRG.206185"; transcript_id "MSTRG.206185.390"; exon_number "1";
chrX	StringTie	exon	48975155	48975309	1000	-	.	gene_id "MSTRG.206185"; transcript_id "MSTRG.206185.390"; exon_number "2";
chrX	StringTie	exon	48976018	48976111	1000	-	.	gene_id "MSTRG.206185"; transcript_id "MSTRG.206185.390"; exon_number "3";
chrX	StringTie	exon	48976241	48976363	1000	-	.	gene_id "MSTRG.206185"; transcript_id "MSTRG.206185.390"; exon_number "4";
chrX	StringTie	exon	48978305	48978435	1000	-	.	gene_id "MSTRG.206185"; transcript_id "MSTRG.206185.390"; exon_number "5";
chrX	StringTie	exon	48981215	48981314	1000	-	.	gene_id "MSTRG.206185"; transcript_id "MSTRG.206185.390"; exon_number "6";
chrX	StringTie	exon	48981416	48981472	1000	-	.	gene_id "MSTRG.206185"; transcript_id "MSTRG.206185.390"; exon_number "7";
chrX	StringTie	exon	48981596	48981691	1000	-	.	gene_id "MSTRG.206185"; transcript_id "MSTRG.206185.390"; exon_number "8";
chrX	StringTie	exon	48981795	48981872	1000	-	.	gene_id "MSTRG.206185"; transcript_id "MSTRG.206185.390"; exon_number "9";
chrX	StringTie	exon	48982979	48983092	1000	-	.	gene_id "MSTRG.206185"; transcript_id "MSTRG.206185.390"; exon_number "10";
chrX	StringTie	exon	48983228	48983440	1000	-	.	gene_id "MSTRG.206185"; transcript_id "MSTRG.206185.390"; exon_number "11";
chrX	StringTie	exon	48983775	48983870	1000	-	.	gene_id "MSTRG.206185"; transcript_id "MSTRG.206185.390"; exon_number "12";
chrX	StringTie	exon	48985268	48985402	1000	-	.	gene_id "MSTRG.206185"; transcript_id "MSTRG.206185.390"; exon_number "13";
chrX	StringTie	exon	48987785	48987877	1000	-	.	gene_id "MSTRG.206185"; transcript_id "MSTRG.206185.390"; exon_number "14";
chrX	StringTie	exon	48988121	48988198	1000	-	.	gene_id "MSTRG.206185"; transcript_id "MSTRG.206185.390"; exon_number "15";
chrX	StringTie	exon	48989611	48989710	1000	-	.	gene_id "MSTRG.206185"; transcript_id "MSTRG.206185.390"; exon_number "16";
chrX	StringTie	exon	48989835	48989882	1000	-	.	gene_id "MSTRG.206185"; transcript_id "MSTRG.206185.390"; exon_number "17";
chrX	StringTie	exon	48989972	48990003	1000	-	.	gene_id "MSTRG.206185"; transcript_id "MSTRG.206185.390"; exon_number "18";
chrX	StringTie	exon	48990685	48990732	1000	-	.	gene_id "MSTRG.206185"; transcript_id "MSTRG.206185.390"; exon_number "19";
chrX	StringTie	exon	48990926	48991110	1000	-	.	gene_id "MSTRG.206185"; transcript_id "MSTRG.206185.390"; exon_number "20";
chrX	StringTie	exon	48993428	48993578	1000	-	.	gene_id "MSTRG.206185"; transcript_id "MSTRG.206185.390"; exon_number "21";
chrX	StringTie	exon	48997250	48997357	1000	-	.	gene_id "MSTRG.206185"; transcript_id "MSTRG.206185.390"; exon_number "22";
chrX	StringTie	exon	48998154	48998180	1000	-	.	gene_id "MSTRG.206185"; transcript_id "MSTRG.206185.390"; exon_number "23";
chrX	StringTie	exon	48999238	48999299	1000	-	.	gene_id "MSTRG.206185"; transcript_id "MSTRG.206185.390"; exon_number "24";
chrX	StringTie	exon	48999438	48999504	1000	-	.	gene_id "MSTRG.206185"; transcript_id "MSTRG.206185.390"; exon_number "25";
chrX	StringTie	exon	49000566	49000689	1000	-	.	gene_id "MSTRG.206185"; transcript_id "MSTRG.206185.390"; exon_number "26";
chrX	StringTie	exon	49002188	49002251	1000	-	.	gene_id "MSTRG.206185"; transcript_id "MSTRG.206185.390"; exon_number "27";
chrX	StringTie	transcript	48973265	49002326	1000	-	.	gene_id "MSTRG.206185"; transcript_id "MSTRG.206185.391";
chrX	StringTie	exon	48973265	48974285	1000	-	.	gene_id "MSTRG.206185"; transcript_id "MSTRG.206185.391"; exon_number "1";
chrX	StringTie	exon	48975155	48975309	1000	-	.	gene_id "MSTRG.206185"; transcript_id "MSTRG.206185.391"; exon_number "2";
chrX	StringTie	exon	48976018	48976111	1000	-	.	gene_id "MSTRG.206185"; transcript_id "MSTRG.206185.391"; exon_number "3";
chrX	StringTie	exon	48976241	48976363	1000	-	.	gene_id "MSTRG.206185"; transcript_id "MSTRG.206185.391"; exon_number "4";
chrX	StringTie	exon	48978305	48978435	1000	-	.	gene_id "MSTRG.206185"; transcript_id "MSTRG.206185.391"; exon_number "5";
chrX	StringTie	exon	48981215	48981314	1000	-	.	gene_id "MSTRG.206185"; transcript_id "MSTRG.206185.391"; exon_number "6";
chrX	StringTie	exon	48981416	48981472	1000	-	.	gene_id "MSTRG.206185"; transcript_id "MSTRG.206185.391"; exon_number "7";
chrX	StringTie	exon	48981596	48981691	1000	-	.	gene_id "MSTRG.206185"; transcript_id "MSTRG.206185.391"; exon_number "8";
chrX	StringTie	exon	48981795	48981872	1000	-	.	gene_id "MSTRG.206185"; transcript_id "MSTRG.206185.391"; exon_number "9";
chrX	StringTie	exon	48982979	48983092	1000	-	.	gene_id "MSTRG.206185"; transcript_id "MSTRG.206185.391"; exon_number "10";
chrX	StringTie	exon	48983228	48983440	1000	-	.	gene_id "MSTRG.206185"; transcript_id "MSTRG.206185.391"; exon_number "11";
chrX	StringTie	exon	48983775	48983870	1000	-	.	gene_id "MSTRG.206185"; transcript_id "MSTRG.206185.391"; exon_number "12";
chrX	StringTie	exon	48985268	48985402	1000	-	.	gene_id "MSTRG.206185"; transcript_id "MSTRG.206185.391"; exon_number "13";
chrX	StringTie	exon	48987785	48987877	1000	-	.	gene_id "MSTRG.206185"; transcript_id "MSTRG.206185.391"; exon_number "14";
chrX	StringTie	exon	48988121	48988198	1000	-	.	gene_id "MSTRG.206185"; transcript_id "MSTRG.206185.391"; exon_number "15";
chrX	StringTie	exon	48989611	48989710	1000	-	.	gene_id "MSTRG.206185"; transcript_id "MSTRG.206185.391"; exon_number "16";
chrX	StringTie	exon	48989835	48989882	1000	-	.	gene_id "MSTRG.206185"; transcript_id "MSTRG.206185.391"; exon_number "17";
chrX	StringTie	exon	48989972	48990003	1000	-	.	gene_id "MSTRG.206185"; transcript_id "MSTRG.206185.391"; exon_number "18";
chrX	StringTie	exon	48990685	48990732	1000	-	.	gene_id "MSTRG.206185"; transcript_id "MSTRG.206185.391"; exon_number "19";
chrX	StringTie	exon	48990926	48991110	1000	-	.	gene_id "MSTRG.206185"; transcript_id "MSTRG.206185.391"; exon_number "20";
chrX	StringTie	exon	48993428	48993578	1000	-	.	gene_id "MSTRG.206185"; transcript_id "MSTRG.206185.391"; exon_number "21";
chrX	StringTie	exon	48997250	48997357	1000	-	.	gene_id "MSTRG.206185"; transcript_id "MSTRG.206185.391"; exon_number "22";
chrX	StringTie	exon	48998154	48998180	1000	-	.	gene_id "MSTRG.206185"; transcript_id "MSTRG.206185.391"; exon_number "23";
chrX	StringTie	exon	48999238	48999299	1000	-	.	gene_id "MSTRG.206185"; transcript_id "MSTRG.206185.391"; exon_number "24";
chrX	StringTie	exon	48999438	48999504	1000	-	.	gene_id "MSTRG.206185"; transcript_id "MSTRG.206185.391"; exon_number "25";
chrX	StringTie	exon	49000566	49000665	1000	-	.	gene_id "MSTRG.206185"; transcript_id "MSTRG.206185.391"; exon_number "26";
chrX	StringTie	exon	49000861	49000959	1000	-	.	gene_id "MSTRG.206185"; transcript_id "MSTRG.206185.391"; exon_number "27";
chrX	StringTie	exon	49002188	49002326	1000	-	.	gene_id "MSTRG.206185"; transcript_id "MSTRG.206185.391"; exon_number "28";
chrX	StringTie	transcript	48973285	49001327	1000	-	.	gene_id "MSTRG.206185"; transcript_id "MSTRG.206185.392";
chrX	StringTie	exon	48973285	48974285	1000	-	.	gene_id "MSTRG.206185"; transcript_id "MSTRG.206185.392"; exon_number "1";
chrX	StringTie	exon	48975155	48976111	1000	-	.	gene_id "MSTRG.206185"; transcript_id "MSTRG.206185.392"; exon_number "2";
chrX	StringTie	exon	48976241	48976363	1000	-	.	gene_id "MSTRG.206185"; transcript_id "MSTRG.206185.392"; exon_number "3";
chrX	StringTie	exon	48978305	48978435	1000	-	.	gene_id "MSTRG.206185"; transcript_id "MSTRG.206185.392"; exon_number "4";
chrX	StringTie	exon	48981215	48981314	1000	-	.	gene_id "MSTRG.206185"; transcript_id "MSTRG.206185.392"; exon_number "5";
chrX	StringTie	exon	48981416	48981472	1000	-	.	gene_id "MSTRG.206185"; transcript_id "MSTRG.206185.392"; exon_number "6";
chrX	StringTie	exon	48981596	48981691	1000	-	.	gene_id "MSTRG.206185"; transcript_id "MSTRG.206185.392"; exon_number "7";
chrX	StringTie	exon	48981795	48981872	1000	-	.	gene_id "MSTRG.206185"; transcript_id "MSTRG.206185.392"; exon_number "8";
chrX	StringTie	exon	48982979	48983092	1000	-	.	gene_id "MSTRG.206185"; transcript_id "MSTRG.206185.392"; exon_number "9";
chrX	StringTie	exon	48983224	48983440	1000	-	.	gene_id "MSTRG.206185"; transcript_id "MSTRG.206185.392"; exon_number "10";
chrX	StringTie	exon	48983775	48983870	1000	-	.	gene_id "MSTRG.206185"; transcript_id "MSTRG.206185.392"; exon_number "11";
chrX	StringTie	exon	48985268	48985402	1000	-	.	gene_id "MSTRG.206185"; transcript_id "MSTRG.206185.392"; exon_number "12";
chrX	StringTie	exon	48987785	48987877	1000	-	.	gene_id "MSTRG.206185"; transcript_id "MSTRG.206185.392"; exon_number "13";
chrX	StringTie	exon	48988121	48988198	1000	-	.	gene_id "MSTRG.206185"; transcript_id "MSTRG.206185.392"; exon_number "14";
chrX	StringTie	exon	48989611	48989710	1000	-	.	gene_id "MSTRG.206185"; transcript_id "MSTRG.206185.392"; exon_number "15";
chrX	StringTie	exon	48989835	48989882	1000	-	.	gene_id "MSTRG.206185"; transcript_id "MSTRG.206185.392"; exon_number "16";
chrX	StringTie	exon	48989972	48990003	1000	-	.	gene_id "MSTRG.206185"; transcript_id "MSTRG.206185.392"; exon_number "17";
chrX	StringTie	exon	48990685	48990732	1000	-	.	gene_id "MSTRG.206185"; transcript_id "MSTRG.206185.392"; exon_number "18";
chrX	StringTie	exon	48990926	48991110	1000	-	.	gene_id "MSTRG.206185"; transcript_id "MSTRG.206185.392"; exon_number "19";
chrX	StringTie	exon	48993428	48993578	1000	-	.	gene_id "MSTRG.206185"; transcript_id "MSTRG.206185.392"; exon_number "20";
chrX	StringTie	exon	48997250	48997357	1000	-	.	gene_id "MSTRG.206185"; transcript_id "MSTRG.206185.392"; exon_number "21";
chrX	StringTie	exon	48998154	48998180	1000	-	.	gene_id "MSTRG.206185"; transcript_id "MSTRG.206185.392"; exon_number "22";
chrX	StringTie	exon	48999238	48999299	1000	-	.	gene_id "MSTRG.206185"; transcript_id "MSTRG.206185.392"; exon_number "23";
chrX	StringTie	exon	48999438	48999504	1000	-	.	gene_id "MSTRG.206185"; transcript_id "MSTRG.206185.392"; exon_number "24";
chrX	StringTie	exon	49000566	49000665	1000	-	.	gene_id "MSTRG.206185"; transcript_id "MSTRG.206185.392"; exon_number "25";
chrX	StringTie	exon	49000861	49001327	1000	-	.	gene_id "MSTRG.206185"; transcript_id "MSTRG.206185.392"; exon_number "26";
chrX	StringTie	transcript	48973317	49002346	1000	-	.	gene_id "MSTRG.206185"; transcript_id "MSTRG.206185.393";
chrX	StringTie	exon	48973317	48974285	1000	-	.	gene_id "MSTRG.206185"; transcript_id "MSTRG.206185.393"; exon_number "1";
chrX	StringTie	exon	48975155	48975309	1000	-	.	gene_id "MSTRG.206185"; transcript_id "MSTRG.206185.393"; exon_number "2";
chrX	StringTie	exon	48976018	48976111	1000	-	.	gene_id "MSTRG.206185"; transcript_id "MSTRG.206185.393"; exon_number "3";
chrX	StringTie	exon	48976241	48976363	1000	-	.	gene_id "MSTRG.206185"; transcript_id "MSTRG.206185.393"; exon_number "4";
chrX	StringTie	exon	48978305	48978435	1000	-	.	gene_id "MSTRG.206185"; transcript_id "MSTRG.206185.393"; exon_number "5";
chrX	StringTie	exon	48981215	48981314	1000	-	.	gene_id "MSTRG.206185"; transcript_id "MSTRG.206185.393"; exon_number "6";
chrX	StringTie	exon	48981416	48981472	1000	-	.	gene_id "MSTRG.206185"; transcript_id "MSTRG.206185.393"; exon_number "7";
chrX	StringTie	exon	48981596	48981691	1000	-	.	gene_id "MSTRG.206185"; transcript_id "MSTRG.206185.393"; exon_number "8";
chrX	StringTie	exon	48981795	48981872	1000	-	.	gene_id "MSTRG.206185"; transcript_id "MSTRG.206185.393"; exon_number "9";
chrX	StringTie	exon	48982979	48983092	1000	-	.	gene_id "MSTRG.206185"; transcript_id "MSTRG.206185.393"; exon_number "10";
chrX	StringTie	exon	48983228	48983440	1000	-	.	gene_id "MSTRG.206185"; transcript_id "MSTRG.206185.393"; exon_number "11";
chrX	StringTie	exon	48983775	48983870	1000	-	.	gene_id "MSTRG.206185"; transcript_id "MSTRG.206185.393"; exon_number "12";
chrX	StringTie	exon	48985268	48985402	1000	-	.	gene_id "MSTRG.206185"; transcript_id "MSTRG.206185.393"; exon_number "13";
chrX	StringTie	exon	48987785	48987877	1000	-	.	gene_id "MSTRG.206185"; transcript_id "MSTRG.206185.393"; exon_number "14";
chrX	StringTie	exon	48988121	48988198	1000	-	.	gene_id "MSTRG.206185"; transcript_id "MSTRG.206185.393"; exon_number "15";
chrX	StringTie	exon	48989611	48989710	1000	-	.	gene_id "MSTRG.206185"; transcript_id "MSTRG.206185.393"; exon_number "16";
chrX	StringTie	exon	48989835	48989882	1000	-	.	gene_id "MSTRG.206185"; transcript_id "MSTRG.206185.393"; exon_number "17";
chrX	StringTie	exon	48989972	48990003	1000	-	.	gene_id "MSTRG.206185"; transcript_id "MSTRG.206185.393"; exon_number "18";
chrX	StringTie	exon	48990685	48990732	1000	-	.	gene_id "MSTRG.206185"; transcript_id "MSTRG.206185.393"; exon_number "19";
chrX	StringTie	exon	48990926	48991110	1000	-	.	gene_id "MSTRG.206185"; transcript_id "MSTRG.206185.393"; exon_number "20";
chrX	StringTie	exon	48993428	48993578	1000	-	.	gene_id "MSTRG.206185"; transcript_id "MSTRG.206185.393"; exon_number "21";
chrX	StringTie	exon	48997250	48997357	1000	-	.	gene_id "MSTRG.206185"; transcript_id "MSTRG.206185.393"; exon_number "22";
chrX	StringTie	exon	48998154	48998180	1000	-	.	gene_id "MSTRG.206185"; transcript_id "MSTRG.206185.393"; exon_number "23";
chrX	StringTie	exon	48999238	48999299	1000	-	.	gene_id "MSTRG.206185"; transcript_id "MSTRG.206185.393"; exon_number "24";
chrX	StringTie	exon	48999438	48999504	1000	-	.	gene_id "MSTRG.206185"; transcript_id "MSTRG.206185.393"; exon_number "25";
chrX	StringTie	exon	49002104	49002346	1000	-	.	gene_id "MSTRG.206185"; transcript_id "MSTRG.206185.393"; exon_number "26";
chrX	StringTie	transcript	48973317	49002388	1000	-	.	gene_id "MSTRG.206185"; transcript_id "MSTRG.206185.394";
chrX	StringTie	exon	48973317	48974285	1000	-	.	gene_id "MSTRG.206185"; transcript_id "MSTRG.206185.394"; exon_number "1";
chrX	StringTie	exon	48975155	48975309	1000	-	.	gene_id "MSTRG.206185"; transcript_id "MSTRG.206185.394"; exon_number "2";
chrX	StringTie	exon	48976018	48976111	1000	-	.	gene_id "MSTRG.206185"; transcript_id "MSTRG.206185.394"; exon_number "3";
chrX	StringTie	exon	48976241	48976363	1000	-	.	gene_id "MSTRG.206185"; transcript_id "MSTRG.206185.394"; exon_number "4";
chrX	StringTie	exon	48978305	48978435	1000	-	.	gene_id "MSTRG.206185"; transcript_id "MSTRG.206185.394"; exon_number "5";
chrX	StringTie	exon	48981215	48981314	1000	-	.	gene_id "MSTRG.206185"; transcript_id "MSTRG.206185.394"; exon_number "6";
chrX	StringTie	exon	48981416	48981472	1000	-	.	gene_id "MSTRG.206185"; transcript_id "MSTRG.206185.394"; exon_number "7";
chrX	StringTie	exon	48981596	48981691	1000	-	.	gene_id "MSTRG.206185"; transcript_id "MSTRG.206185.394"; exon_number "8";
chrX	StringTie	exon	48981795	48981872	1000	-	.	gene_id "MSTRG.206185"; transcript_id "MSTRG.206185.394"; exon_number "9";
chrX	StringTie	exon	48982979	48983092	1000	-	.	gene_id "MSTRG.206185"; transcript_id "MSTRG.206185.394"; exon_number "10";
chrX	StringTie	exon	48983228	48983440	1000	-	.	gene_id "MSTRG.206185"; transcript_id "MSTRG.206185.394"; exon_number "11";
chrX	StringTie	exon	48983775	48983870	1000	-	.	gene_id "MSTRG.206185"; transcript_id "MSTRG.206185.394"; exon_number "12";
chrX	StringTie	exon	48985268	48985402	1000	-	.	gene_id "MSTRG.206185"; transcript_id "MSTRG.206185.394"; exon_number "13";
chrX	StringTie	exon	48987785	48987877	1000	-	.	gene_id "MSTRG.206185"; transcript_id "MSTRG.206185.394"; exon_number "14";
chrX	StringTie	exon	48988121	48988198	1000	-	.	gene_id "MSTRG.206185"; transcript_id "MSTRG.206185.394"; exon_number "15";
chrX	StringTie	exon	48989611	48989710	1000	-	.	gene_id "MSTRG.206185"; transcript_id "MSTRG.206185.394"; exon_number "16";
chrX	StringTie	exon	48989835	48989882	1000	-	.	gene_id "MSTRG.206185"; transcript_id "MSTRG.206185.394"; exon_number "17";
chrX	StringTie	exon	48989972	48990003	1000	-	.	gene_id "MSTRG.206185"; transcript_id "MSTRG.206185.394"; exon_number "18";
chrX	StringTie	exon	48990685	48990732	1000	-	.	gene_id "MSTRG.206185"; transcript_id "MSTRG.206185.394"; exon_number "19";
chrX	StringTie	exon	48990926	48991110	1000	-	.	gene_id "MSTRG.206185"; transcript_id "MSTRG.206185.394"; exon_number "20";
chrX	StringTie	exon	48993428	48993578	1000	-	.	gene_id "MSTRG.206185"; transcript_id "MSTRG.206185.394"; exon_number "21";
chrX	StringTie	exon	48997250	48997357	1000	-	.	gene_id "MSTRG.206185"; transcript_id "MSTRG.206185.394"; exon_number "22";
chrX	StringTie	exon	48998154	48998180	1000	-	.	gene_id "MSTRG.206185"; transcript_id "MSTRG.206185.394"; exon_number "23";
chrX	StringTie	exon	48999238	48999299	1000	-	.	gene_id "MSTRG.206185"; transcript_id "MSTRG.206185.394"; exon_number "24";
chrX	StringTie	exon	48999438	48999504	1000	-	.	gene_id "MSTRG.206185"; transcript_id "MSTRG.206185.394"; exon_number "25";
chrX	StringTie	exon	49000566	49000685	1000	-	.	gene_id "MSTRG.206185"; transcript_id "MSTRG.206185.394"; exon_number "26";
chrX	StringTie	exon	49000861	49000959	1000	-	.	gene_id "MSTRG.206185"; transcript_id "MSTRG.206185.394"; exon_number "27";
chrX	StringTie	exon	49002188	49002388	1000	-	.	gene_id "MSTRG.206185"; transcript_id "MSTRG.206185.394"; exon_number "28";
chrX	StringTie	transcript	48973332	49002279	1000	-	.	gene_id "MSTRG.206185"; transcript_id "MSTRG.206185.395";
chrX	StringTie	exon	48973332	48974285	1000	-	.	gene_id "MSTRG.206185"; transcript_id "MSTRG.206185.395"; exon_number "1";
chrX	StringTie	exon	48975155	48975291	1000	-	.	gene_id "MSTRG.206185"; transcript_id "MSTRG.206185.395"; exon_number "2";
chrX	StringTie	exon	48976018	48976111	1000	-	.	gene_id "MSTRG.206185"; transcript_id "MSTRG.206185.395"; exon_number "3";
chrX	StringTie	exon	48976241	48976363	1000	-	.	gene_id "MSTRG.206185"; transcript_id "MSTRG.206185.395"; exon_number "4";
chrX	StringTie	exon	48978305	48978435	1000	-	.	gene_id "MSTRG.206185"; transcript_id "MSTRG.206185.395"; exon_number "5";
chrX	StringTie	exon	48981215	48981314	1000	-	.	gene_id "MSTRG.206185"; transcript_id "MSTRG.206185.395"; exon_number "6";
chrX	StringTie	exon	48981416	48981472	1000	-	.	gene_id "MSTRG.206185"; transcript_id "MSTRG.206185.395"; exon_number "7";
chrX	StringTie	exon	48981596	48981691	1000	-	.	gene_id "MSTRG.206185"; transcript_id "MSTRG.206185.395"; exon_number "8";
chrX	StringTie	exon	48981795	48981872	1000	-	.	gene_id "MSTRG.206185"; transcript_id "MSTRG.206185.395"; exon_number "9";
chrX	StringTie	exon	48982979	48983092	1000	-	.	gene_id "MSTRG.206185"; transcript_id "MSTRG.206185.395"; exon_number "10";
chrX	StringTie	exon	48983228	48983440	1000	-	.	gene_id "MSTRG.206185"; transcript_id "MSTRG.206185.395"; exon_number "11";
chrX	StringTie	exon	48983775	48983870	1000	-	.	gene_id "MSTRG.206185"; transcript_id "MSTRG.206185.395"; exon_number "12";
chrX	StringTie	exon	48985268	48985402	1000	-	.	gene_id "MSTRG.206185"; transcript_id "MSTRG.206185.395"; exon_number "13";
chrX	StringTie	exon	48986165	48986239	1000	-	.	gene_id "MSTRG.206185"; transcript_id "MSTRG.206185.395"; exon_number "14";
chrX	StringTie	exon	48987785	48987877	1000	-	.	gene_id "MSTRG.206185"; transcript_id "MSTRG.206185.395"; exon_number "15";
chrX	StringTie	exon	48988121	48988198	1000	-	.	gene_id "MSTRG.206185"; transcript_id "MSTRG.206185.395"; exon_number "16";
chrX	StringTie	exon	48989611	48989710	1000	-	.	gene_id "MSTRG.206185"; transcript_id "MSTRG.206185.395"; exon_number "17";
chrX	StringTie	exon	48989835	48989882	1000	-	.	gene_id "MSTRG.206185"; transcript_id "MSTRG.206185.395"; exon_number "18";
chrX	StringTie	exon	48989972	48990003	1000	-	.	gene_id "MSTRG.206185"; transcript_id "MSTRG.206185.395"; exon_number "19";
chrX	StringTie	exon	48990685	48990732	1000	-	.	gene_id "MSTRG.206185"; transcript_id "MSTRG.206185.395"; exon_number "20";
chrX	StringTie	exon	48990926	48991110	1000	-	.	gene_id "MSTRG.206185"; transcript_id "MSTRG.206185.395"; exon_number "21";
chrX	StringTie	exon	48993428	48993578	1000	-	.	gene_id "MSTRG.206185"; transcript_id "MSTRG.206185.395"; exon_number "22";
chrX	StringTie	exon	48997250	48997357	1000	-	.	gene_id "MSTRG.206185"; transcript_id "MSTRG.206185.395"; exon_number "23";
chrX	StringTie	exon	48998154	48998180	1000	-	.	gene_id "MSTRG.206185"; transcript_id "MSTRG.206185.395"; exon_number "24";
chrX	StringTie	exon	48999238	48999299	1000	-	.	gene_id "MSTRG.206185"; transcript_id "MSTRG.206185.395"; exon_number "25";
chrX	StringTie	exon	48999438	48999504	1000	-	.	gene_id "MSTRG.206185"; transcript_id "MSTRG.206185.395"; exon_number "26";
chrX	StringTie	exon	49002188	49002279	1000	-	.	gene_id "MSTRG.206185"; transcript_id "MSTRG.206185.395"; exon_number "27";
chrX	StringTie	transcript	48973337	49002253	1000	-	.	gene_id "MSTRG.206185"; transcript_id "MSTRG.206185.396";
chrX	StringTie	exon	48973337	48974285	1000	-	.	gene_id "MSTRG.206185"; transcript_id "MSTRG.206185.396"; exon_number "1";
chrX	StringTie	exon	48975155	48975294	1000	-	.	gene_id "MSTRG.206185"; transcript_id "MSTRG.206185.396"; exon_number "2";
chrX	StringTie	exon	48976018	48976111	1000	-	.	gene_id "MSTRG.206185"; transcript_id "MSTRG.206185.396"; exon_number "3";
chrX	StringTie	exon	48976241	48976363	1000	-	.	gene_id "MSTRG.206185"; transcript_id "MSTRG.206185.396"; exon_number "4";
chrX	StringTie	exon	48978305	48978435	1000	-	.	gene_id "MSTRG.206185"; transcript_id "MSTRG.206185.396"; exon_number "5";
chrX	StringTie	exon	48981215	48981314	1000	-	.	gene_id "MSTRG.206185"; transcript_id "MSTRG.206185.396"; exon_number "6";
chrX	StringTie	exon	48981416	48981472	1000	-	.	gene_id "MSTRG.206185"; transcript_id "MSTRG.206185.396"; exon_number "7";
chrX	StringTie	exon	48981596	48981691	1000	-	.	gene_id "MSTRG.206185"; transcript_id "MSTRG.206185.396"; exon_number "8";
chrX	StringTie	exon	48981795	48981872	1000	-	.	gene_id "MSTRG.206185"; transcript_id "MSTRG.206185.396"; exon_number "9";
chrX	StringTie	exon	48982979	48983092	1000	-	.	gene_id "MSTRG.206185"; transcript_id "MSTRG.206185.396"; exon_number "10";
chrX	StringTie	exon	48983228	48983440	1000	-	.	gene_id "MSTRG.206185"; transcript_id "MSTRG.206185.396"; exon_number "11";
chrX	StringTie	exon	48983775	48983870	1000	-	.	gene_id "MSTRG.206185"; transcript_id "MSTRG.206185.396"; exon_number "12";
chrX	StringTie	exon	48985268	48985402	1000	-	.	gene_id "MSTRG.206185"; transcript_id "MSTRG.206185.396"; exon_number "13";
chrX	StringTie	exon	48987785	48987877	1000	-	.	gene_id "MSTRG.206185"; transcript_id "MSTRG.206185.396"; exon_number "14";
chrX	StringTie	exon	48988121	48988198	1000	-	.	gene_id "MSTRG.206185"; transcript_id "MSTRG.206185.396"; exon_number "15";
chrX	StringTie	exon	48989611	48989710	1000	-	.	gene_id "MSTRG.206185"; transcript_id "MSTRG.206185.396"; exon_number "16";
chrX	StringTie	exon	48989835	48989882	1000	-	.	gene_id "MSTRG.206185"; transcript_id "MSTRG.206185.396"; exon_number "17";
chrX	StringTie	exon	48989972	48990003	1000	-	.	gene_id "MSTRG.206185"; transcript_id "MSTRG.206185.396"; exon_number "18";
chrX	StringTie	exon	48990685	48990732	1000	-	.	gene_id "MSTRG.206185"; transcript_id "MSTRG.206185.396"; exon_number "19";
chrX	StringTie	exon	48990926	48991110	1000	-	.	gene_id "MSTRG.206185"; transcript_id "MSTRG.206185.396"; exon_number "20";
chrX	StringTie	exon	48993428	48993578	1000	-	.	gene_id "MSTRG.206185"; transcript_id "MSTRG.206185.396"; exon_number "21";
chrX	StringTie	exon	48997250	48997357	1000	-	.	gene_id "MSTRG.206185"; transcript_id "MSTRG.206185.396"; exon_number "22";
chrX	StringTie	exon	48998154	48998180	1000	-	.	gene_id "MSTRG.206185"; transcript_id "MSTRG.206185.396"; exon_number "23";
chrX	StringTie	exon	48999238	48999299	1000	-	.	gene_id "MSTRG.206185"; transcript_id "MSTRG.206185.396"; exon_number "24";
chrX	StringTie	exon	48999438	48999504	1000	-	.	gene_id "MSTRG.206185"; transcript_id "MSTRG.206185.396"; exon_number "25";
chrX	StringTie	exon	49000566	49000685	1000	-	.	gene_id "MSTRG.206185"; transcript_id "MSTRG.206185.396"; exon_number "26";
chrX	StringTie	exon	49002188	49002253	1000	-	.	gene_id "MSTRG.206185"; transcript_id "MSTRG.206185.396"; exon_number "27";
chrX	StringTie	transcript	48973351	49001344	1000	-	.	gene_id "MSTRG.206185"; transcript_id "MSTRG.206185.397";
chrX	StringTie	exon	48973351	48974285	1000	-	.	gene_id "MSTRG.206185"; transcript_id "MSTRG.206185.397"; exon_number "1";
chrX	StringTie	exon	48975155	48976363	1000	-	.	gene_id "MSTRG.206185"; transcript_id "MSTRG.206185.397"; exon_number "2";
chrX	StringTie	exon	48978305	48978435	1000	-	.	gene_id "MSTRG.206185"; transcript_id "MSTRG.206185.397"; exon_number "3";
chrX	StringTie	exon	48981215	48981314	1000	-	.	gene_id "MSTRG.206185"; transcript_id "MSTRG.206185.397"; exon_number "4";
chrX	StringTie	exon	48981416	48981472	1000	-	.	gene_id "MSTRG.206185"; transcript_id "MSTRG.206185.397"; exon_number "5";
chrX	StringTie	exon	48981596	48981691	1000	-	.	gene_id "MSTRG.206185"; transcript_id "MSTRG.206185.397"; exon_number "6";
chrX	StringTie	exon	48982979	48983092	1000	-	.	gene_id "MSTRG.206185"; transcript_id "MSTRG.206185.397"; exon_number "7";
chrX	StringTie	exon	48983228	48983440	1000	-	.	gene_id "MSTRG.206185"; transcript_id "MSTRG.206185.397"; exon_number "8";
chrX	StringTie	exon	48983775	48983870	1000	-	.	gene_id "MSTRG.206185"; transcript_id "MSTRG.206185.397"; exon_number "9";
chrX	StringTie	exon	48985268	48985402	1000	-	.	gene_id "MSTRG.206185"; transcript_id "MSTRG.206185.397"; exon_number "10";
chrX	StringTie	exon	48987785	48987877	1000	-	.	gene_id "MSTRG.206185"; transcript_id "MSTRG.206185.397"; exon_number "11";
chrX	StringTie	exon	48988121	48988198	1000	-	.	gene_id "MSTRG.206185"; transcript_id "MSTRG.206185.397"; exon_number "12";
chrX	StringTie	exon	48989611	48989710	1000	-	.	gene_id "MSTRG.206185"; transcript_id "MSTRG.206185.397"; exon_number "13";
chrX	StringTie	exon	48989835	48989882	1000	-	.	gene_id "MSTRG.206185"; transcript_id "MSTRG.206185.397"; exon_number "14";
chrX	StringTie	exon	48989972	48990003	1000	-	.	gene_id "MSTRG.206185"; transcript_id "MSTRG.206185.397"; exon_number "15";
chrX	StringTie	exon	48990685	48990732	1000	-	.	gene_id "MSTRG.206185"; transcript_id "MSTRG.206185.397"; exon_number "16";
chrX	StringTie	exon	48990926	48991110	1000	-	.	gene_id "MSTRG.206185"; transcript_id "MSTRG.206185.397"; exon_number "17";
chrX	StringTie	exon	48993428	48993578	1000	-	.	gene_id "MSTRG.206185"; transcript_id "MSTRG.206185.397"; exon_number "18";
chrX	StringTie	exon	48997250	48997357	1000	-	.	gene_id "MSTRG.206185"; transcript_id "MSTRG.206185.397"; exon_number "19";
chrX	StringTie	exon	48998154	48998180	1000	-	.	gene_id "MSTRG.206185"; transcript_id "MSTRG.206185.397"; exon_number "20";
chrX	StringTie	exon	48999238	48999299	1000	-	.	gene_id "MSTRG.206185"; transcript_id "MSTRG.206185.397"; exon_number "21";
chrX	StringTie	exon	48999438	48999504	1000	-	.	gene_id "MSTRG.206185"; transcript_id "MSTRG.206185.397"; exon_number "22";
chrX	StringTie	exon	49000566	49000665	1000	-	.	gene_id "MSTRG.206185"; transcript_id "MSTRG.206185.397"; exon_number "23";
chrX	StringTie	exon	49000861	49001344	1000	-	.	gene_id "MSTRG.206185"; transcript_id "MSTRG.206185.397"; exon_number "24";
chrX	StringTie	transcript	48973369	49002249	1000	-	.	gene_id "MSTRG.206185"; transcript_id "MSTRG.206185.398";
chrX	StringTie	exon	48973369	48974285	1000	-	.	gene_id "MSTRG.206185"; transcript_id "MSTRG.206185.398"; exon_number "1";
chrX	StringTie	exon	48975155	48976363	1000	-	.	gene_id "MSTRG.206185"; transcript_id "MSTRG.206185.398"; exon_number "2";
chrX	StringTie	exon	48978305	48978435	1000	-	.	gene_id "MSTRG.206185"; transcript_id "MSTRG.206185.398"; exon_number "3";
chrX	StringTie	exon	48981215	48981314	1000	-	.	gene_id "MSTRG.206185"; transcript_id "MSTRG.206185.398"; exon_number "4";
chrX	StringTie	exon	48981416	48981472	1000	-	.	gene_id "MSTRG.206185"; transcript_id "MSTRG.206185.398"; exon_number "5";
chrX	StringTie	exon	48981596	48981691	1000	-	.	gene_id "MSTRG.206185"; transcript_id "MSTRG.206185.398"; exon_number "6";
chrX	StringTie	exon	48981795	48981872	1000	-	.	gene_id "MSTRG.206185"; transcript_id "MSTRG.206185.398"; exon_number "7";
chrX	StringTie	exon	48982979	48983092	1000	-	.	gene_id "MSTRG.206185"; transcript_id "MSTRG.206185.398"; exon_number "8";
chrX	StringTie	exon	48983228	48983440	1000	-	.	gene_id "MSTRG.206185"; transcript_id "MSTRG.206185.398"; exon_number "9";
chrX	StringTie	exon	48983775	48983870	1000	-	.	gene_id "MSTRG.206185"; transcript_id "MSTRG.206185.398"; exon_number "10";
chrX	StringTie	exon	48985268	48985402	1000	-	.	gene_id "MSTRG.206185"; transcript_id "MSTRG.206185.398"; exon_number "11";
chrX	StringTie	exon	48987785	48987877	1000	-	.	gene_id "MSTRG.206185"; transcript_id "MSTRG.206185.398"; exon_number "12";
chrX	StringTie	exon	48988121	48989710	1000	-	.	gene_id "MSTRG.206185"; transcript_id "MSTRG.206185.398"; exon_number "13";
chrX	StringTie	exon	48989835	48989882	1000	-	.	gene_id "MSTRG.206185"; transcript_id "MSTRG.206185.398"; exon_number "14";
chrX	StringTie	exon	48989972	48990003	1000	-	.	gene_id "MSTRG.206185"; transcript_id "MSTRG.206185.398"; exon_number "15";
chrX	StringTie	exon	48990685	48990732	1000	-	.	gene_id "MSTRG.206185"; transcript_id "MSTRG.206185.398"; exon_number "16";
chrX	StringTie	exon	48990926	48991110	1000	-	.	gene_id "MSTRG.206185"; transcript_id "MSTRG.206185.398"; exon_number "17";
chrX	StringTie	exon	48993428	48993578	1000	-	.	gene_id "MSTRG.206185"; transcript_id "MSTRG.206185.398"; exon_number "18";
chrX	StringTie	exon	48997250	48997357	1000	-	.	gene_id "MSTRG.206185"; transcript_id "MSTRG.206185.398"; exon_number "19";
chrX	StringTie	exon	48998154	48998180	1000	-	.	gene_id "MSTRG.206185"; transcript_id "MSTRG.206185.398"; exon_number "20";
chrX	StringTie	exon	48999238	48999299	1000	-	.	gene_id "MSTRG.206185"; transcript_id "MSTRG.206185.398"; exon_number "21";
chrX	StringTie	exon	48999438	48999504	1000	-	.	gene_id "MSTRG.206185"; transcript_id "MSTRG.206185.398"; exon_number "22";
chrX	StringTie	exon	49000861	49000959	1000	-	.	gene_id "MSTRG.206185"; transcript_id "MSTRG.206185.398"; exon_number "23";
chrX	StringTie	exon	49001744	49002249	1000	-	.	gene_id "MSTRG.206185"; transcript_id "MSTRG.206185.398"; exon_number "24";
chrX	StringTie	transcript	48973389	49001394	1000	-	.	gene_id "MSTRG.206185"; transcript_id "MSTRG.206185.399";
chrX	StringTie	exon	48973389	48974285	1000	-	.	gene_id "MSTRG.206185"; transcript_id "MSTRG.206185.399"; exon_number "1";
chrX	StringTie	exon	48975155	48975309	1000	-	.	gene_id "MSTRG.206185"; transcript_id "MSTRG.206185.399"; exon_number "2";
chrX	StringTie	exon	48976018	48976111	1000	-	.	gene_id "MSTRG.206185"; transcript_id "MSTRG.206185.399"; exon_number "3";
chrX	StringTie	exon	48976241	48976363	1000	-	.	gene_id "MSTRG.206185"; transcript_id "MSTRG.206185.399"; exon_number "4";
chrX	StringTie	exon	48978305	48978435	1000	-	.	gene_id "MSTRG.206185"; transcript_id "MSTRG.206185.399"; exon_number "5";
chrX	StringTie	exon	48981215	48981314	1000	-	.	gene_id "MSTRG.206185"; transcript_id "MSTRG.206185.399"; exon_number "6";
chrX	StringTie	exon	48981416	48981472	1000	-	.	gene_id "MSTRG.206185"; transcript_id "MSTRG.206185.399"; exon_number "7";
chrX	StringTie	exon	48981596	48981691	1000	-	.	gene_id "MSTRG.206185"; transcript_id "MSTRG.206185.399"; exon_number "8";
chrX	StringTie	exon	48981795	48981872	1000	-	.	gene_id "MSTRG.206185"; transcript_id "MSTRG.206185.399"; exon_number "9";
chrX	StringTie	exon	48982979	48983092	1000	-	.	gene_id "MSTRG.206185"; transcript_id "MSTRG.206185.399"; exon_number "10";
chrX	StringTie	exon	48983228	48983438	1000	-	.	gene_id "MSTRG.206185"; transcript_id "MSTRG.206185.399"; exon_number "11";
chrX	StringTie	exon	48983775	48983870	1000	-	.	gene_id "MSTRG.206185"; transcript_id "MSTRG.206185.399"; exon_number "12";
chrX	StringTie	exon	48985268	48985402	1000	-	.	gene_id "MSTRG.206185"; transcript_id "MSTRG.206185.399"; exon_number "13";
chrX	StringTie	exon	48987785	48987877	1000	-	.	gene_id "MSTRG.206185"; transcript_id "MSTRG.206185.399"; exon_number "14";
chrX	StringTie	exon	48988121	48988198	1000	-	.	gene_id "MSTRG.206185"; transcript_id "MSTRG.206185.399"; exon_number "15";
chrX	StringTie	exon	48989611	48989710	1000	-	.	gene_id "MSTRG.206185"; transcript_id "MSTRG.206185.399"; exon_number "16";
chrX	StringTie	exon	48989835	48989882	1000	-	.	gene_id "MSTRG.206185"; transcript_id "MSTRG.206185.399"; exon_number "17";
chrX	StringTie	exon	48989972	48990003	1000	-	.	gene_id "MSTRG.206185"; transcript_id "MSTRG.206185.399"; exon_number "18";
chrX	StringTie	exon	48990685	48990732	1000	-	.	gene_id "MSTRG.206185"; transcript_id "MSTRG.206185.399"; exon_number "19";
chrX	StringTie	exon	48990926	48991110	1000	-	.	gene_id "MSTRG.206185"; transcript_id "MSTRG.206185.399"; exon_number "20";
chrX	StringTie	exon	48993428	48993578	1000	-	.	gene_id "MSTRG.206185"; transcript_id "MSTRG.206185.399"; exon_number "21";
chrX	StringTie	exon	48997250	48997357	1000	-	.	gene_id "MSTRG.206185"; transcript_id "MSTRG.206185.399"; exon_number "22";
chrX	StringTie	exon	48998154	48998180	1000	-	.	gene_id "MSTRG.206185"; transcript_id "MSTRG.206185.399"; exon_number "23";
chrX	StringTie	exon	48999238	48999299	1000	-	.	gene_id "MSTRG.206185"; transcript_id "MSTRG.206185.399"; exon_number "24";
chrX	StringTie	exon	48999438	48999504	1000	-	.	gene_id "MSTRG.206185"; transcript_id "MSTRG.206185.399"; exon_number "25";
chrX	StringTie	exon	49000566	49000685	1000	-	.	gene_id "MSTRG.206185"; transcript_id "MSTRG.206185.399"; exon_number "26";
chrX	StringTie	exon	49000861	49001394	1000	-	.	gene_id "MSTRG.206185"; transcript_id "MSTRG.206185.399"; exon_number "27";
chrX	StringTie	transcript	48893306	48898347	1000	-	.	gene_id "MSTRG.206185"; transcript_id "MSTRG.206185.4";
chrX	StringTie	exon	48893306	48893817	1000	-	.	gene_id "MSTRG.206185"; transcript_id "MSTRG.206185.4"; exon_number "1";
chrX	StringTie	exon	48893900	48894010	1000	-	.	gene_id "MSTRG.206185"; transcript_id "MSTRG.206185.4"; exon_number "2";
chrX	StringTie	exon	48894097	48894225	1000	-	.	gene_id "MSTRG.206185"; transcript_id "MSTRG.206185.4"; exon_number "3";
chrX	StringTie	exon	48895038	48895101	1000	-	.	gene_id "MSTRG.206185"; transcript_id "MSTRG.206185.4"; exon_number "4";
chrX	StringTie	exon	48896759	48896858	1000	-	.	gene_id "MSTRG.206185"; transcript_id "MSTRG.206185.4"; exon_number "5";
chrX	StringTie	exon	48898332	48898347	1000	-	.	gene_id "MSTRG.206185"; transcript_id "MSTRG.206185.4"; exon_number "6";
chrX	StringTie	transcript	48903601	48911985	1000	-	.	gene_id "MSTRG.206185"; transcript_id "MSTRG.206185.40";
chrX	StringTie	exon	48903601	48905482	1000	-	.	gene_id "MSTRG.206185"; transcript_id "MSTRG.206185.40"; exon_number "1";
chrX	StringTie	exon	48906392	48906543	1000	-	.	gene_id "MSTRG.206185"; transcript_id "MSTRG.206185.40"; exon_number "2";
chrX	StringTie	exon	48909781	48909996	1000	-	.	gene_id "MSTRG.206185"; transcript_id "MSTRG.206185.40"; exon_number "3";
chrX	StringTie	exon	48911546	48911985	1000	-	.	gene_id "MSTRG.206185"; transcript_id "MSTRG.206185.40"; exon_number "4";
chrX	StringTie	transcript	48973399	49002236	1000	-	.	gene_id "MSTRG.206185"; transcript_id "MSTRG.206185.400";
chrX	StringTie	exon	48973399	48974285	1000	-	.	gene_id "MSTRG.206185"; transcript_id "MSTRG.206185.400"; exon_number "1";
chrX	StringTie	exon	48975155	48976111	1000	-	.	gene_id "MSTRG.206185"; transcript_id "MSTRG.206185.400"; exon_number "2";
chrX	StringTie	exon	48976241	48976363	1000	-	.	gene_id "MSTRG.206185"; transcript_id "MSTRG.206185.400"; exon_number "3";
chrX	StringTie	exon	48978305	48978435	1000	-	.	gene_id "MSTRG.206185"; transcript_id "MSTRG.206185.400"; exon_number "4";
chrX	StringTie	exon	48981215	48981314	1000	-	.	gene_id "MSTRG.206185"; transcript_id "MSTRG.206185.400"; exon_number "5";
chrX	StringTie	exon	48981416	48981472	1000	-	.	gene_id "MSTRG.206185"; transcript_id "MSTRG.206185.400"; exon_number "6";
chrX	StringTie	exon	48981596	48981691	1000	-	.	gene_id "MSTRG.206185"; transcript_id "MSTRG.206185.400"; exon_number "7";
chrX	StringTie	exon	48981795	48981872	1000	-	.	gene_id "MSTRG.206185"; transcript_id "MSTRG.206185.400"; exon_number "8";
chrX	StringTie	exon	48982979	48983092	1000	-	.	gene_id "MSTRG.206185"; transcript_id "MSTRG.206185.400"; exon_number "9";
chrX	StringTie	exon	48983224	48983440	1000	-	.	gene_id "MSTRG.206185"; transcript_id "MSTRG.206185.400"; exon_number "10";
chrX	StringTie	exon	48983775	48983870	1000	-	.	gene_id "MSTRG.206185"; transcript_id "MSTRG.206185.400"; exon_number "11";
chrX	StringTie	exon	48985268	48985402	1000	-	.	gene_id "MSTRG.206185"; transcript_id "MSTRG.206185.400"; exon_number "12";
chrX	StringTie	exon	48987785	48987877	1000	-	.	gene_id "MSTRG.206185"; transcript_id "MSTRG.206185.400"; exon_number "13";
chrX	StringTie	exon	48988121	48988198	1000	-	.	gene_id "MSTRG.206185"; transcript_id "MSTRG.206185.400"; exon_number "14";
chrX	StringTie	exon	48989611	48989710	1000	-	.	gene_id "MSTRG.206185"; transcript_id "MSTRG.206185.400"; exon_number "15";
chrX	StringTie	exon	48989835	48989882	1000	-	.	gene_id "MSTRG.206185"; transcript_id "MSTRG.206185.400"; exon_number "16";
chrX	StringTie	exon	48989972	48990003	1000	-	.	gene_id "MSTRG.206185"; transcript_id "MSTRG.206185.400"; exon_number "17";
chrX	StringTie	exon	48990685	48990732	1000	-	.	gene_id "MSTRG.206185"; transcript_id "MSTRG.206185.400"; exon_number "18";
chrX	StringTie	exon	48990926	48991110	1000	-	.	gene_id "MSTRG.206185"; transcript_id "MSTRG.206185.400"; exon_number "19";
chrX	StringTie	exon	48993428	48993578	1000	-	.	gene_id "MSTRG.206185"; transcript_id "MSTRG.206185.400"; exon_number "20";
chrX	StringTie	exon	48997250	48997357	1000	-	.	gene_id "MSTRG.206185"; transcript_id "MSTRG.206185.400"; exon_number "21";
chrX	StringTie	exon	48998154	48998180	1000	-	.	gene_id "MSTRG.206185"; transcript_id "MSTRG.206185.400"; exon_number "22";
chrX	StringTie	exon	48999238	48999299	1000	-	.	gene_id "MSTRG.206185"; transcript_id "MSTRG.206185.400"; exon_number "23";
chrX	StringTie	exon	48999438	48999498	1000	-	.	gene_id "MSTRG.206185"; transcript_id "MSTRG.206185.400"; exon_number "24";
chrX	StringTie	exon	49002188	49002236	1000	-	.	gene_id "MSTRG.206185"; transcript_id "MSTRG.206185.400"; exon_number "25";
chrX	StringTie	transcript	48973408	49002252	1000	-	.	gene_id "MSTRG.206185"; transcript_id "MSTRG.206185.401";
chrX	StringTie	exon	48973408	48974285	1000	-	.	gene_id "MSTRG.206185"; transcript_id "MSTRG.206185.401"; exon_number "1";
chrX	StringTie	exon	48975155	48976111	1000	-	.	gene_id "MSTRG.206185"; transcript_id "MSTRG.206185.401"; exon_number "2";
chrX	StringTie	exon	48976241	48976363	1000	-	.	gene_id "MSTRG.206185"; transcript_id "MSTRG.206185.401"; exon_number "3";
chrX	StringTie	exon	48978305	48978435	1000	-	.	gene_id "MSTRG.206185"; transcript_id "MSTRG.206185.401"; exon_number "4";
chrX	StringTie	exon	48981215	48981314	1000	-	.	gene_id "MSTRG.206185"; transcript_id "MSTRG.206185.401"; exon_number "5";
chrX	StringTie	exon	48981416	48981472	1000	-	.	gene_id "MSTRG.206185"; transcript_id "MSTRG.206185.401"; exon_number "6";
chrX	StringTie	exon	48981596	48981691	1000	-	.	gene_id "MSTRG.206185"; transcript_id "MSTRG.206185.401"; exon_number "7";
chrX	StringTie	exon	48981795	48981872	1000	-	.	gene_id "MSTRG.206185"; transcript_id "MSTRG.206185.401"; exon_number "8";
chrX	StringTie	exon	48982979	48983092	1000	-	.	gene_id "MSTRG.206185"; transcript_id "MSTRG.206185.401"; exon_number "9";
chrX	StringTie	exon	48983224	48983440	1000	-	.	gene_id "MSTRG.206185"; transcript_id "MSTRG.206185.401"; exon_number "10";
chrX	StringTie	exon	48983775	48983870	1000	-	.	gene_id "MSTRG.206185"; transcript_id "MSTRG.206185.401"; exon_number "11";
chrX	StringTie	exon	48985268	48985402	1000	-	.	gene_id "MSTRG.206185"; transcript_id "MSTRG.206185.401"; exon_number "12";
chrX	StringTie	exon	48987785	48987877	1000	-	.	gene_id "MSTRG.206185"; transcript_id "MSTRG.206185.401"; exon_number "13";
chrX	StringTie	exon	48988121	48989710	1000	-	.	gene_id "MSTRG.206185"; transcript_id "MSTRG.206185.401"; exon_number "14";
chrX	StringTie	exon	48989835	48989882	1000	-	.	gene_id "MSTRG.206185"; transcript_id "MSTRG.206185.401"; exon_number "15";
chrX	StringTie	exon	48989972	48990003	1000	-	.	gene_id "MSTRG.206185"; transcript_id "MSTRG.206185.401"; exon_number "16";
chrX	StringTie	exon	48990685	48990732	1000	-	.	gene_id "MSTRG.206185"; transcript_id "MSTRG.206185.401"; exon_number "17";
chrX	StringTie	exon	48990926	48991110	1000	-	.	gene_id "MSTRG.206185"; transcript_id "MSTRG.206185.401"; exon_number "18";
chrX	StringTie	exon	48993428	48993578	1000	-	.	gene_id "MSTRG.206185"; transcript_id "MSTRG.206185.401"; exon_number "19";
chrX	StringTie	exon	48997250	48997357	1000	-	.	gene_id "MSTRG.206185"; transcript_id "MSTRG.206185.401"; exon_number "20";
chrX	StringTie	exon	48999238	48999299	1000	-	.	gene_id "MSTRG.206185"; transcript_id "MSTRG.206185.401"; exon_number "21";
chrX	StringTie	exon	48999438	48999504	1000	-	.	gene_id "MSTRG.206185"; transcript_id "MSTRG.206185.401"; exon_number "22";
chrX	StringTie	exon	49002188	49002252	1000	-	.	gene_id "MSTRG.206185"; transcript_id "MSTRG.206185.401"; exon_number "23";
chrX	StringTie	transcript	48973411	49002355	1000	-	.	gene_id "MSTRG.206185"; transcript_id "MSTRG.206185.402";
chrX	StringTie	exon	48973411	48974285	1000	-	.	gene_id "MSTRG.206185"; transcript_id "MSTRG.206185.402"; exon_number "1";
chrX	StringTie	exon	48975155	48976111	1000	-	.	gene_id "MSTRG.206185"; transcript_id "MSTRG.206185.402"; exon_number "2";
chrX	StringTie	exon	48976241	48976363	1000	-	.	gene_id "MSTRG.206185"; transcript_id "MSTRG.206185.402"; exon_number "3";
chrX	StringTie	exon	48978305	48978435	1000	-	.	gene_id "MSTRG.206185"; transcript_id "MSTRG.206185.402"; exon_number "4";
chrX	StringTie	exon	48980758	48980855	1000	-	.	gene_id "MSTRG.206185"; transcript_id "MSTRG.206185.402"; exon_number "5";
chrX	StringTie	exon	48981215	48981314	1000	-	.	gene_id "MSTRG.206185"; transcript_id "MSTRG.206185.402"; exon_number "6";
chrX	StringTie	exon	48981416	48981472	1000	-	.	gene_id "MSTRG.206185"; transcript_id "MSTRG.206185.402"; exon_number "7";
chrX	StringTie	exon	48981596	48981691	1000	-	.	gene_id "MSTRG.206185"; transcript_id "MSTRG.206185.402"; exon_number "8";
chrX	StringTie	exon	48981795	48981872	1000	-	.	gene_id "MSTRG.206185"; transcript_id "MSTRG.206185.402"; exon_number "9";
chrX	StringTie	exon	48982979	48983092	1000	-	.	gene_id "MSTRG.206185"; transcript_id "MSTRG.206185.402"; exon_number "10";
chrX	StringTie	exon	48983228	48983440	1000	-	.	gene_id "MSTRG.206185"; transcript_id "MSTRG.206185.402"; exon_number "11";
chrX	StringTie	exon	48983775	48983870	1000	-	.	gene_id "MSTRG.206185"; transcript_id "MSTRG.206185.402"; exon_number "12";
chrX	StringTie	exon	48985268	48985402	1000	-	.	gene_id "MSTRG.206185"; transcript_id "MSTRG.206185.402"; exon_number "13";
chrX	StringTie	exon	48987785	48987877	1000	-	.	gene_id "MSTRG.206185"; transcript_id "MSTRG.206185.402"; exon_number "14";
chrX	StringTie	exon	48988121	48989710	1000	-	.	gene_id "MSTRG.206185"; transcript_id "MSTRG.206185.402"; exon_number "15";
chrX	StringTie	exon	48989835	48989882	1000	-	.	gene_id "MSTRG.206185"; transcript_id "MSTRG.206185.402"; exon_number "16";
chrX	StringTie	exon	48989972	48990003	1000	-	.	gene_id "MSTRG.206185"; transcript_id "MSTRG.206185.402"; exon_number "17";
chrX	StringTie	exon	48990685	48990732	1000	-	.	gene_id "MSTRG.206185"; transcript_id "MSTRG.206185.402"; exon_number "18";
chrX	StringTie	exon	48990926	48991110	1000	-	.	gene_id "MSTRG.206185"; transcript_id "MSTRG.206185.402"; exon_number "19";
chrX	StringTie	exon	48993428	48993578	1000	-	.	gene_id "MSTRG.206185"; transcript_id "MSTRG.206185.402"; exon_number "20";
chrX	StringTie	exon	48997250	48997357	1000	-	.	gene_id "MSTRG.206185"; transcript_id "MSTRG.206185.402"; exon_number "21";
chrX	StringTie	exon	48998154	48998180	1000	-	.	gene_id "MSTRG.206185"; transcript_id "MSTRG.206185.402"; exon_number "22";
chrX	StringTie	exon	48999238	48999299	1000	-	.	gene_id "MSTRG.206185"; transcript_id "MSTRG.206185.402"; exon_number "23";
chrX	StringTie	exon	48999438	48999504	1000	-	.	gene_id "MSTRG.206185"; transcript_id "MSTRG.206185.402"; exon_number "24";
chrX	StringTie	exon	49000566	49000685	1000	-	.	gene_id "MSTRG.206185"; transcript_id "MSTRG.206185.402"; exon_number "25";
chrX	StringTie	exon	49002188	49002355	1000	-	.	gene_id "MSTRG.206185"; transcript_id "MSTRG.206185.402"; exon_number "26";
chrX	StringTie	transcript	48973429	49002251	1000	-	.	gene_id "MSTRG.206185"; transcript_id "MSTRG.206185.403";
chrX	StringTie	exon	48973429	48974285	1000	-	.	gene_id "MSTRG.206185"; transcript_id "MSTRG.206185.403"; exon_number "1";
chrX	StringTie	exon	48975155	48976363	1000	-	.	gene_id "MSTRG.206185"; transcript_id "MSTRG.206185.403"; exon_number "2";
chrX	StringTie	exon	48978305	48978435	1000	-	.	gene_id "MSTRG.206185"; transcript_id "MSTRG.206185.403"; exon_number "3";
chrX	StringTie	exon	48981215	48981314	1000	-	.	gene_id "MSTRG.206185"; transcript_id "MSTRG.206185.403"; exon_number "4";
chrX	StringTie	exon	48981416	48981472	1000	-	.	gene_id "MSTRG.206185"; transcript_id "MSTRG.206185.403"; exon_number "5";
chrX	StringTie	exon	48981596	48981691	1000	-	.	gene_id "MSTRG.206185"; transcript_id "MSTRG.206185.403"; exon_number "6";
chrX	StringTie	exon	48981795	48981872	1000	-	.	gene_id "MSTRG.206185"; transcript_id "MSTRG.206185.403"; exon_number "7";
chrX	StringTie	exon	48982979	48983092	1000	-	.	gene_id "MSTRG.206185"; transcript_id "MSTRG.206185.403"; exon_number "8";
chrX	StringTie	exon	48983228	48983440	1000	-	.	gene_id "MSTRG.206185"; transcript_id "MSTRG.206185.403"; exon_number "9";
chrX	StringTie	exon	48983775	48983870	1000	-	.	gene_id "MSTRG.206185"; transcript_id "MSTRG.206185.403"; exon_number "10";
chrX	StringTie	exon	48985268	48985402	1000	-	.	gene_id "MSTRG.206185"; transcript_id "MSTRG.206185.403"; exon_number "11";
chrX	StringTie	exon	48987785	48988198	1000	-	.	gene_id "MSTRG.206185"; transcript_id "MSTRG.206185.403"; exon_number "12";
chrX	StringTie	exon	48989611	48989710	1000	-	.	gene_id "MSTRG.206185"; transcript_id "MSTRG.206185.403"; exon_number "13";
chrX	StringTie	exon	48989835	48989882	1000	-	.	gene_id "MSTRG.206185"; transcript_id "MSTRG.206185.403"; exon_number "14";
chrX	StringTie	exon	48989972	48990003	1000	-	.	gene_id "MSTRG.206185"; transcript_id "MSTRG.206185.403"; exon_number "15";
chrX	StringTie	exon	48990685	48990732	1000	-	.	gene_id "MSTRG.206185"; transcript_id "MSTRG.206185.403"; exon_number "16";
chrX	StringTie	exon	48990926	48991110	1000	-	.	gene_id "MSTRG.206185"; transcript_id "MSTRG.206185.403"; exon_number "17";
chrX	StringTie	exon	48993428	48993578	1000	-	.	gene_id "MSTRG.206185"; transcript_id "MSTRG.206185.403"; exon_number "18";
chrX	StringTie	exon	48997250	48997357	1000	-	.	gene_id "MSTRG.206185"; transcript_id "MSTRG.206185.403"; exon_number "19";
chrX	StringTie	exon	48998154	48998180	1000	-	.	gene_id "MSTRG.206185"; transcript_id "MSTRG.206185.403"; exon_number "20";
chrX	StringTie	exon	48999238	48999299	1000	-	.	gene_id "MSTRG.206185"; transcript_id "MSTRG.206185.403"; exon_number "21";
chrX	StringTie	exon	48999438	48999504	1000	-	.	gene_id "MSTRG.206185"; transcript_id "MSTRG.206185.403"; exon_number "22";
chrX	StringTie	exon	49002176	49002251	1000	-	.	gene_id "MSTRG.206185"; transcript_id "MSTRG.206185.403"; exon_number "23";
chrX	StringTie	transcript	48973429	49001036	1000	-	.	gene_id "MSTRG.206185"; transcript_id "MSTRG.206185.404";
chrX	StringTie	exon	48973429	48974285	1000	-	.	gene_id "MSTRG.206185"; transcript_id "MSTRG.206185.404"; exon_number "1";
chrX	StringTie	exon	48975155	48975309	1000	-	.	gene_id "MSTRG.206185"; transcript_id "MSTRG.206185.404"; exon_number "2";
chrX	StringTie	exon	48976018	48976111	1000	-	.	gene_id "MSTRG.206185"; transcript_id "MSTRG.206185.404"; exon_number "3";
chrX	StringTie	exon	48976241	48976363	1000	-	.	gene_id "MSTRG.206185"; transcript_id "MSTRG.206185.404"; exon_number "4";
chrX	StringTie	exon	48978305	48978435	1000	-	.	gene_id "MSTRG.206185"; transcript_id "MSTRG.206185.404"; exon_number "5";
chrX	StringTie	exon	48981215	48981314	1000	-	.	gene_id "MSTRG.206185"; transcript_id "MSTRG.206185.404"; exon_number "6";
chrX	StringTie	exon	48981416	48981472	1000	-	.	gene_id "MSTRG.206185"; transcript_id "MSTRG.206185.404"; exon_number "7";
chrX	StringTie	exon	48981596	48981691	1000	-	.	gene_id "MSTRG.206185"; transcript_id "MSTRG.206185.404"; exon_number "8";
chrX	StringTie	exon	48981795	48981872	1000	-	.	gene_id "MSTRG.206185"; transcript_id "MSTRG.206185.404"; exon_number "9";
chrX	StringTie	exon	48982979	48983092	1000	-	.	gene_id "MSTRG.206185"; transcript_id "MSTRG.206185.404"; exon_number "10";
chrX	StringTie	exon	48983228	48983470	1000	-	.	gene_id "MSTRG.206185"; transcript_id "MSTRG.206185.404"; exon_number "11";
chrX	StringTie	exon	48983775	48983870	1000	-	.	gene_id "MSTRG.206185"; transcript_id "MSTRG.206185.404"; exon_number "12";
chrX	StringTie	exon	48985268	48985402	1000	-	.	gene_id "MSTRG.206185"; transcript_id "MSTRG.206185.404"; exon_number "13";
chrX	StringTie	exon	48986165	48986239	1000	-	.	gene_id "MSTRG.206185"; transcript_id "MSTRG.206185.404"; exon_number "14";
chrX	StringTie	exon	48987785	48987877	1000	-	.	gene_id "MSTRG.206185"; transcript_id "MSTRG.206185.404"; exon_number "15";
chrX	StringTie	exon	48988121	48988198	1000	-	.	gene_id "MSTRG.206185"; transcript_id "MSTRG.206185.404"; exon_number "16";
chrX	StringTie	exon	48989611	48989710	1000	-	.	gene_id "MSTRG.206185"; transcript_id "MSTRG.206185.404"; exon_number "17";
chrX	StringTie	exon	48989835	48989882	1000	-	.	gene_id "MSTRG.206185"; transcript_id "MSTRG.206185.404"; exon_number "18";
chrX	StringTie	exon	48989972	48990003	1000	-	.	gene_id "MSTRG.206185"; transcript_id "MSTRG.206185.404"; exon_number "19";
chrX	StringTie	exon	48990685	48990732	1000	-	.	gene_id "MSTRG.206185"; transcript_id "MSTRG.206185.404"; exon_number "20";
chrX	StringTie	exon	48990926	48991110	1000	-	.	gene_id "MSTRG.206185"; transcript_id "MSTRG.206185.404"; exon_number "21";
chrX	StringTie	exon	48993428	48993578	1000	-	.	gene_id "MSTRG.206185"; transcript_id "MSTRG.206185.404"; exon_number "22";
chrX	StringTie	exon	48997250	48997357	1000	-	.	gene_id "MSTRG.206185"; transcript_id "MSTRG.206185.404"; exon_number "23";
chrX	StringTie	exon	48998154	48998180	1000	-	.	gene_id "MSTRG.206185"; transcript_id "MSTRG.206185.404"; exon_number "24";
chrX	StringTie	exon	48999238	48999299	1000	-	.	gene_id "MSTRG.206185"; transcript_id "MSTRG.206185.404"; exon_number "25";
chrX	StringTie	exon	48999438	48999504	1000	-	.	gene_id "MSTRG.206185"; transcript_id "MSTRG.206185.404"; exon_number "26";
chrX	StringTie	exon	49000861	49001036	1000	-	.	gene_id "MSTRG.206185"; transcript_id "MSTRG.206185.404"; exon_number "27";
chrX	StringTie	transcript	48973494	49002262	1000	-	.	gene_id "MSTRG.206185"; transcript_id "MSTRG.206185.405";
chrX	StringTie	exon	48973494	48974285	1000	-	.	gene_id "MSTRG.206185"; transcript_id "MSTRG.206185.405"; exon_number "1";
chrX	StringTie	exon	48975155	48975309	1000	-	.	gene_id "MSTRG.206185"; transcript_id "MSTRG.206185.405"; exon_number "2";
chrX	StringTie	exon	48976018	48976111	1000	-	.	gene_id "MSTRG.206185"; transcript_id "MSTRG.206185.405"; exon_number "3";
chrX	StringTie	exon	48976241	48976363	1000	-	.	gene_id "MSTRG.206185"; transcript_id "MSTRG.206185.405"; exon_number "4";
chrX	StringTie	exon	48978305	48978435	1000	-	.	gene_id "MSTRG.206185"; transcript_id "MSTRG.206185.405"; exon_number "5";
chrX	StringTie	exon	48981215	48981314	1000	-	.	gene_id "MSTRG.206185"; transcript_id "MSTRG.206185.405"; exon_number "6";
chrX	StringTie	exon	48981416	48981472	1000	-	.	gene_id "MSTRG.206185"; transcript_id "MSTRG.206185.405"; exon_number "7";
chrX	StringTie	exon	48981596	48981691	1000	-	.	gene_id "MSTRG.206185"; transcript_id "MSTRG.206185.405"; exon_number "8";
chrX	StringTie	exon	48982979	48983092	1000	-	.	gene_id "MSTRG.206185"; transcript_id "MSTRG.206185.405"; exon_number "9";
chrX	StringTie	exon	48983228	48983440	1000	-	.	gene_id "MSTRG.206185"; transcript_id "MSTRG.206185.405"; exon_number "10";
chrX	StringTie	exon	48983775	48983870	1000	-	.	gene_id "MSTRG.206185"; transcript_id "MSTRG.206185.405"; exon_number "11";
chrX	StringTie	exon	48985268	48985402	1000	-	.	gene_id "MSTRG.206185"; transcript_id "MSTRG.206185.405"; exon_number "12";
chrX	StringTie	exon	48987785	48987877	1000	-	.	gene_id "MSTRG.206185"; transcript_id "MSTRG.206185.405"; exon_number "13";
chrX	StringTie	exon	48988121	48988198	1000	-	.	gene_id "MSTRG.206185"; transcript_id "MSTRG.206185.405"; exon_number "14";
chrX	StringTie	exon	48989611	48989710	1000	-	.	gene_id "MSTRG.206185"; transcript_id "MSTRG.206185.405"; exon_number "15";
chrX	StringTie	exon	48989835	48989882	1000	-	.	gene_id "MSTRG.206185"; transcript_id "MSTRG.206185.405"; exon_number "16";
chrX	StringTie	exon	48989972	48990003	1000	-	.	gene_id "MSTRG.206185"; transcript_id "MSTRG.206185.405"; exon_number "17";
chrX	StringTie	exon	48990685	48990732	1000	-	.	gene_id "MSTRG.206185"; transcript_id "MSTRG.206185.405"; exon_number "18";
chrX	StringTie	exon	48990926	48991102	1000	-	.	gene_id "MSTRG.206185"; transcript_id "MSTRG.206185.405"; exon_number "19";
chrX	StringTie	exon	48997250	48997357	1000	-	.	gene_id "MSTRG.206185"; transcript_id "MSTRG.206185.405"; exon_number "20";
chrX	StringTie	exon	48998154	48998180	1000	-	.	gene_id "MSTRG.206185"; transcript_id "MSTRG.206185.405"; exon_number "21";
chrX	StringTie	exon	48999238	48999299	1000	-	.	gene_id "MSTRG.206185"; transcript_id "MSTRG.206185.405"; exon_number "22";
chrX	StringTie	exon	48999438	48999504	1000	-	.	gene_id "MSTRG.206185"; transcript_id "MSTRG.206185.405"; exon_number "23";
chrX	StringTie	exon	49002188	49002262	1000	-	.	gene_id "MSTRG.206185"; transcript_id "MSTRG.206185.405"; exon_number "24";
chrX	StringTie	transcript	48973498	49000704	1000	-	.	gene_id "MSTRG.206185"; transcript_id "MSTRG.206185.406";
chrX	StringTie	exon	48973498	48974285	1000	-	.	gene_id "MSTRG.206185"; transcript_id "MSTRG.206185.406"; exon_number "1";
chrX	StringTie	exon	48975155	48975291	1000	-	.	gene_id "MSTRG.206185"; transcript_id "MSTRG.206185.406"; exon_number "2";
chrX	StringTie	exon	48976018	48976111	1000	-	.	gene_id "MSTRG.206185"; transcript_id "MSTRG.206185.406"; exon_number "3";
chrX	StringTie	exon	48976241	48976363	1000	-	.	gene_id "MSTRG.206185"; transcript_id "MSTRG.206185.406"; exon_number "4";
chrX	StringTie	exon	48978305	48978435	1000	-	.	gene_id "MSTRG.206185"; transcript_id "MSTRG.206185.406"; exon_number "5";
chrX	StringTie	exon	48981215	48981314	1000	-	.	gene_id "MSTRG.206185"; transcript_id "MSTRG.206185.406"; exon_number "6";
chrX	StringTie	exon	48981416	48981472	1000	-	.	gene_id "MSTRG.206185"; transcript_id "MSTRG.206185.406"; exon_number "7";
chrX	StringTie	exon	48981596	48981691	1000	-	.	gene_id "MSTRG.206185"; transcript_id "MSTRG.206185.406"; exon_number "8";
chrX	StringTie	exon	48981795	48981872	1000	-	.	gene_id "MSTRG.206185"; transcript_id "MSTRG.206185.406"; exon_number "9";
chrX	StringTie	exon	48982979	48983092	1000	-	.	gene_id "MSTRG.206185"; transcript_id "MSTRG.206185.406"; exon_number "10";
chrX	StringTie	exon	48983228	48983438	1000	-	.	gene_id "MSTRG.206185"; transcript_id "MSTRG.206185.406"; exon_number "11";
chrX	StringTie	exon	48983775	48983870	1000	-	.	gene_id "MSTRG.206185"; transcript_id "MSTRG.206185.406"; exon_number "12";
chrX	StringTie	exon	48985268	48985402	1000	-	.	gene_id "MSTRG.206185"; transcript_id "MSTRG.206185.406"; exon_number "13";
chrX	StringTie	exon	48987785	48987877	1000	-	.	gene_id "MSTRG.206185"; transcript_id "MSTRG.206185.406"; exon_number "14";
chrX	StringTie	exon	48988121	48988198	1000	-	.	gene_id "MSTRG.206185"; transcript_id "MSTRG.206185.406"; exon_number "15";
chrX	StringTie	exon	48989611	48989710	1000	-	.	gene_id "MSTRG.206185"; transcript_id "MSTRG.206185.406"; exon_number "16";
chrX	StringTie	exon	48989835	48989882	1000	-	.	gene_id "MSTRG.206185"; transcript_id "MSTRG.206185.406"; exon_number "17";
chrX	StringTie	exon	48989972	48990003	1000	-	.	gene_id "MSTRG.206185"; transcript_id "MSTRG.206185.406"; exon_number "18";
chrX	StringTie	exon	48990685	48990732	1000	-	.	gene_id "MSTRG.206185"; transcript_id "MSTRG.206185.406"; exon_number "19";
chrX	StringTie	exon	48990926	48991110	1000	-	.	gene_id "MSTRG.206185"; transcript_id "MSTRG.206185.406"; exon_number "20";
chrX	StringTie	exon	48993428	48993578	1000	-	.	gene_id "MSTRG.206185"; transcript_id "MSTRG.206185.406"; exon_number "21";
chrX	StringTie	exon	48997250	48997357	1000	-	.	gene_id "MSTRG.206185"; transcript_id "MSTRG.206185.406"; exon_number "22";
chrX	StringTie	exon	48998154	48998180	1000	-	.	gene_id "MSTRG.206185"; transcript_id "MSTRG.206185.406"; exon_number "23";
chrX	StringTie	exon	48999238	48999299	1000	-	.	gene_id "MSTRG.206185"; transcript_id "MSTRG.206185.406"; exon_number "24";
chrX	StringTie	exon	48999438	48999504	1000	-	.	gene_id "MSTRG.206185"; transcript_id "MSTRG.206185.406"; exon_number "25";
chrX	StringTie	exon	49000566	49000704	1000	-	.	gene_id "MSTRG.206185"; transcript_id "MSTRG.206185.406"; exon_number "26";
chrX	StringTie	transcript	48973541	49002386	1000	-	.	gene_id "MSTRG.206185"; transcript_id "MSTRG.206185.407";
chrX	StringTie	exon	48973541	48974285	1000	-	.	gene_id "MSTRG.206185"; transcript_id "MSTRG.206185.407"; exon_number "1";
chrX	StringTie	exon	48975155	48975309	1000	-	.	gene_id "MSTRG.206185"; transcript_id "MSTRG.206185.407"; exon_number "2";
chrX	StringTie	exon	48976018	48976111	1000	-	.	gene_id "MSTRG.206185"; transcript_id "MSTRG.206185.407"; exon_number "3";
chrX	StringTie	exon	48976241	48976363	1000	-	.	gene_id "MSTRG.206185"; transcript_id "MSTRG.206185.407"; exon_number "4";
chrX	StringTie	exon	48978305	48978435	1000	-	.	gene_id "MSTRG.206185"; transcript_id "MSTRG.206185.407"; exon_number "5";
chrX	StringTie	exon	48981215	48981314	1000	-	.	gene_id "MSTRG.206185"; transcript_id "MSTRG.206185.407"; exon_number "6";
chrX	StringTie	exon	48981416	48981472	1000	-	.	gene_id "MSTRG.206185"; transcript_id "MSTRG.206185.407"; exon_number "7";
chrX	StringTie	exon	48981596	48981691	1000	-	.	gene_id "MSTRG.206185"; transcript_id "MSTRG.206185.407"; exon_number "8";
chrX	StringTie	exon	48981795	48981872	1000	-	.	gene_id "MSTRG.206185"; transcript_id "MSTRG.206185.407"; exon_number "9";
chrX	StringTie	exon	48982979	48983092	1000	-	.	gene_id "MSTRG.206185"; transcript_id "MSTRG.206185.407"; exon_number "10";
chrX	StringTie	exon	48983228	48983440	1000	-	.	gene_id "MSTRG.206185"; transcript_id "MSTRG.206185.407"; exon_number "11";
chrX	StringTie	exon	48983775	48983870	1000	-	.	gene_id "MSTRG.206185"; transcript_id "MSTRG.206185.407"; exon_number "12";
chrX	StringTie	exon	48985268	48985402	1000	-	.	gene_id "MSTRG.206185"; transcript_id "MSTRG.206185.407"; exon_number "13";
chrX	StringTie	exon	48986165	48986239	1000	-	.	gene_id "MSTRG.206185"; transcript_id "MSTRG.206185.407"; exon_number "14";
chrX	StringTie	exon	48987785	48987877	1000	-	.	gene_id "MSTRG.206185"; transcript_id "MSTRG.206185.407"; exon_number "15";
chrX	StringTie	exon	48988121	48988198	1000	-	.	gene_id "MSTRG.206185"; transcript_id "MSTRG.206185.407"; exon_number "16";
chrX	StringTie	exon	48989611	48989710	1000	-	.	gene_id "MSTRG.206185"; transcript_id "MSTRG.206185.407"; exon_number "17";
chrX	StringTie	exon	48989835	48989882	1000	-	.	gene_id "MSTRG.206185"; transcript_id "MSTRG.206185.407"; exon_number "18";
chrX	StringTie	exon	48989972	48990003	1000	-	.	gene_id "MSTRG.206185"; transcript_id "MSTRG.206185.407"; exon_number "19";
chrX	StringTie	exon	48990685	48990732	1000	-	.	gene_id "MSTRG.206185"; transcript_id "MSTRG.206185.407"; exon_number "20";
chrX	StringTie	exon	48990926	48991110	1000	-	.	gene_id "MSTRG.206185"; transcript_id "MSTRG.206185.407"; exon_number "21";
chrX	StringTie	exon	48993428	48993578	1000	-	.	gene_id "MSTRG.206185"; transcript_id "MSTRG.206185.407"; exon_number "22";
chrX	StringTie	exon	48997250	48997357	1000	-	.	gene_id "MSTRG.206185"; transcript_id "MSTRG.206185.407"; exon_number "23";
chrX	StringTie	exon	48999238	48999299	1000	-	.	gene_id "MSTRG.206185"; transcript_id "MSTRG.206185.407"; exon_number "24";
chrX	StringTie	exon	48999438	48999504	1000	-	.	gene_id "MSTRG.206185"; transcript_id "MSTRG.206185.407"; exon_number "25";
chrX	StringTie	exon	49000861	49002386	1000	-	.	gene_id "MSTRG.206185"; transcript_id "MSTRG.206185.407"; exon_number "26";
chrX	StringTie	transcript	48973541	49002350	1000	-	.	gene_id "MSTRG.206185"; transcript_id "MSTRG.206185.408";
chrX	StringTie	exon	48973541	48974285	1000	-	.	gene_id "MSTRG.206185"; transcript_id "MSTRG.206185.408"; exon_number "1";
chrX	StringTie	exon	48975155	48975291	1000	-	.	gene_id "MSTRG.206185"; transcript_id "MSTRG.206185.408"; exon_number "2";
chrX	StringTie	exon	48976018	48976111	1000	-	.	gene_id "MSTRG.206185"; transcript_id "MSTRG.206185.408"; exon_number "3";
chrX	StringTie	exon	48976241	48976363	1000	-	.	gene_id "MSTRG.206185"; transcript_id "MSTRG.206185.408"; exon_number "4";
chrX	StringTie	exon	48978305	48978435	1000	-	.	gene_id "MSTRG.206185"; transcript_id "MSTRG.206185.408"; exon_number "5";
chrX	StringTie	exon	48981215	48981314	1000	-	.	gene_id "MSTRG.206185"; transcript_id "MSTRG.206185.408"; exon_number "6";
chrX	StringTie	exon	48981416	48981472	1000	-	.	gene_id "MSTRG.206185"; transcript_id "MSTRG.206185.408"; exon_number "7";
chrX	StringTie	exon	48981596	48981691	1000	-	.	gene_id "MSTRG.206185"; transcript_id "MSTRG.206185.408"; exon_number "8";
chrX	StringTie	exon	48981795	48981872	1000	-	.	gene_id "MSTRG.206185"; transcript_id "MSTRG.206185.408"; exon_number "9";
chrX	StringTie	exon	48982979	48983092	1000	-	.	gene_id "MSTRG.206185"; transcript_id "MSTRG.206185.408"; exon_number "10";
chrX	StringTie	exon	48983228	48983438	1000	-	.	gene_id "MSTRG.206185"; transcript_id "MSTRG.206185.408"; exon_number "11";
chrX	StringTie	exon	48983775	48983870	1000	-	.	gene_id "MSTRG.206185"; transcript_id "MSTRG.206185.408"; exon_number "12";
chrX	StringTie	exon	48985268	48985402	1000	-	.	gene_id "MSTRG.206185"; transcript_id "MSTRG.206185.408"; exon_number "13";
chrX	StringTie	exon	48987785	48987877	1000	-	.	gene_id "MSTRG.206185"; transcript_id "MSTRG.206185.408"; exon_number "14";
chrX	StringTie	exon	48988121	48988198	1000	-	.	gene_id "MSTRG.206185"; transcript_id "MSTRG.206185.408"; exon_number "15";
chrX	StringTie	exon	48989611	48989710	1000	-	.	gene_id "MSTRG.206185"; transcript_id "MSTRG.206185.408"; exon_number "16";
chrX	StringTie	exon	48989835	48989882	1000	-	.	gene_id "MSTRG.206185"; transcript_id "MSTRG.206185.408"; exon_number "17";
chrX	StringTie	exon	48989972	48990003	1000	-	.	gene_id "MSTRG.206185"; transcript_id "MSTRG.206185.408"; exon_number "18";
chrX	StringTie	exon	48990685	48990732	1000	-	.	gene_id "MSTRG.206185"; transcript_id "MSTRG.206185.408"; exon_number "19";
chrX	StringTie	exon	48990926	48991110	1000	-	.	gene_id "MSTRG.206185"; transcript_id "MSTRG.206185.408"; exon_number "20";
chrX	StringTie	exon	48993428	48993578	1000	-	.	gene_id "MSTRG.206185"; transcript_id "MSTRG.206185.408"; exon_number "21";
chrX	StringTie	exon	48997250	48997357	1000	-	.	gene_id "MSTRG.206185"; transcript_id "MSTRG.206185.408"; exon_number "22";
chrX	StringTie	exon	48998154	48998180	1000	-	.	gene_id "MSTRG.206185"; transcript_id "MSTRG.206185.408"; exon_number "23";
chrX	StringTie	exon	48999238	48999299	1000	-	.	gene_id "MSTRG.206185"; transcript_id "MSTRG.206185.408"; exon_number "24";
chrX	StringTie	exon	48999438	48999504	1000	-	.	gene_id "MSTRG.206185"; transcript_id "MSTRG.206185.408"; exon_number "25";
chrX	StringTie	exon	49000861	49002350	1000	-	.	gene_id "MSTRG.206185"; transcript_id "MSTRG.206185.408"; exon_number "26";
chrX	StringTie	transcript	48973559	49001323	1000	-	.	gene_id "MSTRG.206185"; transcript_id "MSTRG.206185.409";
chrX	StringTie	exon	48973559	48974285	1000	-	.	gene_id "MSTRG.206185"; transcript_id "MSTRG.206185.409"; exon_number "1";
chrX	StringTie	exon	48975155	48976363	1000	-	.	gene_id "MSTRG.206185"; transcript_id "MSTRG.206185.409"; exon_number "2";
chrX	StringTie	exon	48978305	48978435	1000	-	.	gene_id "MSTRG.206185"; transcript_id "MSTRG.206185.409"; exon_number "3";
chrX	StringTie	exon	48981215	48981314	1000	-	.	gene_id "MSTRG.206185"; transcript_id "MSTRG.206185.409"; exon_number "4";
chrX	StringTie	exon	48981416	48981472	1000	-	.	gene_id "MSTRG.206185"; transcript_id "MSTRG.206185.409"; exon_number "5";
chrX	StringTie	exon	48981596	48981691	1000	-	.	gene_id "MSTRG.206185"; transcript_id "MSTRG.206185.409"; exon_number "6";
chrX	StringTie	exon	48981795	48981872	1000	-	.	gene_id "MSTRG.206185"; transcript_id "MSTRG.206185.409"; exon_number "7";
chrX	StringTie	exon	48982979	48983092	1000	-	.	gene_id "MSTRG.206185"; transcript_id "MSTRG.206185.409"; exon_number "8";
chrX	StringTie	exon	48983228	48983440	1000	-	.	gene_id "MSTRG.206185"; transcript_id "MSTRG.206185.409"; exon_number "9";
chrX	StringTie	exon	48983775	48983870	1000	-	.	gene_id "MSTRG.206185"; transcript_id "MSTRG.206185.409"; exon_number "10";
chrX	StringTie	exon	48985268	48985402	1000	-	.	gene_id "MSTRG.206185"; transcript_id "MSTRG.206185.409"; exon_number "11";
chrX	StringTie	exon	48987785	48987877	1000	-	.	gene_id "MSTRG.206185"; transcript_id "MSTRG.206185.409"; exon_number "12";
chrX	StringTie	exon	48988121	48989710	1000	-	.	gene_id "MSTRG.206185"; transcript_id "MSTRG.206185.409"; exon_number "13";
chrX	StringTie	exon	48989835	48989882	1000	-	.	gene_id "MSTRG.206185"; transcript_id "MSTRG.206185.409"; exon_number "14";
chrX	StringTie	exon	48989972	48990003	1000	-	.	gene_id "MSTRG.206185"; transcript_id "MSTRG.206185.409"; exon_number "15";
chrX	StringTie	exon	48990685	48990732	1000	-	.	gene_id "MSTRG.206185"; transcript_id "MSTRG.206185.409"; exon_number "16";
chrX	StringTie	exon	48990926	48991110	1000	-	.	gene_id "MSTRG.206185"; transcript_id "MSTRG.206185.409"; exon_number "17";
chrX	StringTie	exon	48997250	48997357	1000	-	.	gene_id "MSTRG.206185"; transcript_id "MSTRG.206185.409"; exon_number "18";
chrX	StringTie	exon	48999238	48999299	1000	-	.	gene_id "MSTRG.206185"; transcript_id "MSTRG.206185.409"; exon_number "19";
chrX	StringTie	exon	48999438	48999504	1000	-	.	gene_id "MSTRG.206185"; transcript_id "MSTRG.206185.409"; exon_number "20";
chrX	StringTie	exon	49000861	49001323	1000	-	.	gene_id "MSTRG.206185"; transcript_id "MSTRG.206185.409"; exon_number "21";
chrX	StringTie	transcript	48903603	48911674	1000	-	.	gene_id "MSTRG.206185"; transcript_id "MSTRG.206185.41";
chrX	StringTie	exon	48903603	48904679	1000	-	.	gene_id "MSTRG.206185"; transcript_id "MSTRG.206185.41"; exon_number "1";
chrX	StringTie	exon	48904742	48905482	1000	-	.	gene_id "MSTRG.206185"; transcript_id "MSTRG.206185.41"; exon_number "2";
chrX	StringTie	exon	48906392	48906543	1000	-	.	gene_id "MSTRG.206185"; transcript_id "MSTRG.206185.41"; exon_number "3";
chrX	StringTie	exon	48909814	48909996	1000	-	.	gene_id "MSTRG.206185"; transcript_id "MSTRG.206185.41"; exon_number "4";
chrX	StringTie	exon	48911546	48911674	1000	-	.	gene_id "MSTRG.206185"; transcript_id "MSTRG.206185.41"; exon_number "5";
chrX	StringTie	transcript	48973563	49002262	1000	-	.	gene_id "MSTRG.206185"; transcript_id "MSTRG.206185.410";
chrX	StringTie	exon	48973563	48974285	1000	-	.	gene_id "MSTRG.206185"; transcript_id "MSTRG.206185.410"; exon_number "1";
chrX	StringTie	exon	48975155	48975309	1000	-	.	gene_id "MSTRG.206185"; transcript_id "MSTRG.206185.410"; exon_number "2";
chrX	StringTie	exon	48976018	48976111	1000	-	.	gene_id "MSTRG.206185"; transcript_id "MSTRG.206185.410"; exon_number "3";
chrX	StringTie	exon	48976241	48976363	1000	-	.	gene_id "MSTRG.206185"; transcript_id "MSTRG.206185.410"; exon_number "4";
chrX	StringTie	exon	48978305	48978435	1000	-	.	gene_id "MSTRG.206185"; transcript_id "MSTRG.206185.410"; exon_number "5";
chrX	StringTie	exon	48981215	48981314	1000	-	.	gene_id "MSTRG.206185"; transcript_id "MSTRG.206185.410"; exon_number "6";
chrX	StringTie	exon	48981416	48981472	1000	-	.	gene_id "MSTRG.206185"; transcript_id "MSTRG.206185.410"; exon_number "7";
chrX	StringTie	exon	48981596	48981691	1000	-	.	gene_id "MSTRG.206185"; transcript_id "MSTRG.206185.410"; exon_number "8";
chrX	StringTie	exon	48981795	48981872	1000	-	.	gene_id "MSTRG.206185"; transcript_id "MSTRG.206185.410"; exon_number "9";
chrX	StringTie	exon	48982979	48983092	1000	-	.	gene_id "MSTRG.206185"; transcript_id "MSTRG.206185.410"; exon_number "10";
chrX	StringTie	exon	48983228	48983470	1000	-	.	gene_id "MSTRG.206185"; transcript_id "MSTRG.206185.410"; exon_number "11";
chrX	StringTie	exon	48983775	48983870	1000	-	.	gene_id "MSTRG.206185"; transcript_id "MSTRG.206185.410"; exon_number "12";
chrX	StringTie	exon	48985268	48985402	1000	-	.	gene_id "MSTRG.206185"; transcript_id "MSTRG.206185.410"; exon_number "13";
chrX	StringTie	exon	48987785	48987877	1000	-	.	gene_id "MSTRG.206185"; transcript_id "MSTRG.206185.410"; exon_number "14";
chrX	StringTie	exon	48988121	48988198	1000	-	.	gene_id "MSTRG.206185"; transcript_id "MSTRG.206185.410"; exon_number "15";
chrX	StringTie	exon	48989611	48989710	1000	-	.	gene_id "MSTRG.206185"; transcript_id "MSTRG.206185.410"; exon_number "16";
chrX	StringTie	exon	48989835	48989882	1000	-	.	gene_id "MSTRG.206185"; transcript_id "MSTRG.206185.410"; exon_number "17";
chrX	StringTie	exon	48989972	48990003	1000	-	.	gene_id "MSTRG.206185"; transcript_id "MSTRG.206185.410"; exon_number "18";
chrX	StringTie	exon	48990685	48990732	1000	-	.	gene_id "MSTRG.206185"; transcript_id "MSTRG.206185.410"; exon_number "19";
chrX	StringTie	exon	48990926	48991110	1000	-	.	gene_id "MSTRG.206185"; transcript_id "MSTRG.206185.410"; exon_number "20";
chrX	StringTie	exon	48993428	48993578	1000	-	.	gene_id "MSTRG.206185"; transcript_id "MSTRG.206185.410"; exon_number "21";
chrX	StringTie	exon	48997250	48997357	1000	-	.	gene_id "MSTRG.206185"; transcript_id "MSTRG.206185.410"; exon_number "22";
chrX	StringTie	exon	48998154	48998180	1000	-	.	gene_id "MSTRG.206185"; transcript_id "MSTRG.206185.410"; exon_number "23";
chrX	StringTie	exon	48999238	48999299	1000	-	.	gene_id "MSTRG.206185"; transcript_id "MSTRG.206185.410"; exon_number "24";
chrX	StringTie	exon	48999438	48999504	1000	-	.	gene_id "MSTRG.206185"; transcript_id "MSTRG.206185.410"; exon_number "25";
chrX	StringTie	exon	49000566	49000685	1000	-	.	gene_id "MSTRG.206185"; transcript_id "MSTRG.206185.410"; exon_number "26";
chrX	StringTie	exon	49002188	49002262	1000	-	.	gene_id "MSTRG.206185"; transcript_id "MSTRG.206185.410"; exon_number "27";
chrX	StringTie	transcript	48973570	49000898	1000	-	.	gene_id "MSTRG.206185"; transcript_id "MSTRG.206185.411";
chrX	StringTie	exon	48973570	48974285	1000	-	.	gene_id "MSTRG.206185"; transcript_id "MSTRG.206185.411"; exon_number "1";
chrX	StringTie	exon	48975155	48976111	1000	-	.	gene_id "MSTRG.206185"; transcript_id "MSTRG.206185.411"; exon_number "2";
chrX	StringTie	exon	48976241	48976363	1000	-	.	gene_id "MSTRG.206185"; transcript_id "MSTRG.206185.411"; exon_number "3";
chrX	StringTie	exon	48978305	48978435	1000	-	.	gene_id "MSTRG.206185"; transcript_id "MSTRG.206185.411"; exon_number "4";
chrX	StringTie	exon	48981215	48981314	1000	-	.	gene_id "MSTRG.206185"; transcript_id "MSTRG.206185.411"; exon_number "5";
chrX	StringTie	exon	48981416	48981472	1000	-	.	gene_id "MSTRG.206185"; transcript_id "MSTRG.206185.411"; exon_number "6";
chrX	StringTie	exon	48981596	48981691	1000	-	.	gene_id "MSTRG.206185"; transcript_id "MSTRG.206185.411"; exon_number "7";
chrX	StringTie	exon	48981795	48981872	1000	-	.	gene_id "MSTRG.206185"; transcript_id "MSTRG.206185.411"; exon_number "8";
chrX	StringTie	exon	48982979	48983092	1000	-	.	gene_id "MSTRG.206185"; transcript_id "MSTRG.206185.411"; exon_number "9";
chrX	StringTie	exon	48983228	48983440	1000	-	.	gene_id "MSTRG.206185"; transcript_id "MSTRG.206185.411"; exon_number "10";
chrX	StringTie	exon	48983775	48983870	1000	-	.	gene_id "MSTRG.206185"; transcript_id "MSTRG.206185.411"; exon_number "11";
chrX	StringTie	exon	48985268	48985402	1000	-	.	gene_id "MSTRG.206185"; transcript_id "MSTRG.206185.411"; exon_number "12";
chrX	StringTie	exon	48987785	48987877	1000	-	.	gene_id "MSTRG.206185"; transcript_id "MSTRG.206185.411"; exon_number "13";
chrX	StringTie	exon	48988121	48988198	1000	-	.	gene_id "MSTRG.206185"; transcript_id "MSTRG.206185.411"; exon_number "14";
chrX	StringTie	exon	48989611	48989710	1000	-	.	gene_id "MSTRG.206185"; transcript_id "MSTRG.206185.411"; exon_number "15";
chrX	StringTie	exon	48989835	48989882	1000	-	.	gene_id "MSTRG.206185"; transcript_id "MSTRG.206185.411"; exon_number "16";
chrX	StringTie	exon	48989972	48990003	1000	-	.	gene_id "MSTRG.206185"; transcript_id "MSTRG.206185.411"; exon_number "17";
chrX	StringTie	exon	48990685	48990732	1000	-	.	gene_id "MSTRG.206185"; transcript_id "MSTRG.206185.411"; exon_number "18";
chrX	StringTie	exon	48990926	48991110	1000	-	.	gene_id "MSTRG.206185"; transcript_id "MSTRG.206185.411"; exon_number "19";
chrX	StringTie	exon	48993428	48993578	1000	-	.	gene_id "MSTRG.206185"; transcript_id "MSTRG.206185.411"; exon_number "20";
chrX	StringTie	exon	48998154	48998180	1000	-	.	gene_id "MSTRG.206185"; transcript_id "MSTRG.206185.411"; exon_number "21";
chrX	StringTie	exon	48999238	48999299	1000	-	.	gene_id "MSTRG.206185"; transcript_id "MSTRG.206185.411"; exon_number "22";
chrX	StringTie	exon	48999438	48999504	1000	-	.	gene_id "MSTRG.206185"; transcript_id "MSTRG.206185.411"; exon_number "23";
chrX	StringTie	exon	49000861	49000898	1000	-	.	gene_id "MSTRG.206185"; transcript_id "MSTRG.206185.411"; exon_number "24";
chrX	StringTie	transcript	48973571	48999504	1000	-	.	gene_id "MSTRG.206185"; transcript_id "MSTRG.206185.412";
chrX	StringTie	exon	48973571	48974285	1000	-	.	gene_id "MSTRG.206185"; transcript_id "MSTRG.206185.412"; exon_number "1";
chrX	StringTie	exon	48975155	48976363	1000	-	.	gene_id "MSTRG.206185"; transcript_id "MSTRG.206185.412"; exon_number "2";
chrX	StringTie	exon	48978305	48978435	1000	-	.	gene_id "MSTRG.206185"; transcript_id "MSTRG.206185.412"; exon_number "3";
chrX	StringTie	exon	48980758	48980855	1000	-	.	gene_id "MSTRG.206185"; transcript_id "MSTRG.206185.412"; exon_number "4";
chrX	StringTie	exon	48981215	48981314	1000	-	.	gene_id "MSTRG.206185"; transcript_id "MSTRG.206185.412"; exon_number "5";
chrX	StringTie	exon	48981416	48981472	1000	-	.	gene_id "MSTRG.206185"; transcript_id "MSTRG.206185.412"; exon_number "6";
chrX	StringTie	exon	48981596	48981691	1000	-	.	gene_id "MSTRG.206185"; transcript_id "MSTRG.206185.412"; exon_number "7";
chrX	StringTie	exon	48981795	48981872	1000	-	.	gene_id "MSTRG.206185"; transcript_id "MSTRG.206185.412"; exon_number "8";
chrX	StringTie	exon	48982979	48983092	1000	-	.	gene_id "MSTRG.206185"; transcript_id "MSTRG.206185.412"; exon_number "9";
chrX	StringTie	exon	48983228	48983440	1000	-	.	gene_id "MSTRG.206185"; transcript_id "MSTRG.206185.412"; exon_number "10";
chrX	StringTie	exon	48983775	48983870	1000	-	.	gene_id "MSTRG.206185"; transcript_id "MSTRG.206185.412"; exon_number "11";
chrX	StringTie	exon	48985268	48985402	1000	-	.	gene_id "MSTRG.206185"; transcript_id "MSTRG.206185.412"; exon_number "12";
chrX	StringTie	exon	48987785	48987877	1000	-	.	gene_id "MSTRG.206185"; transcript_id "MSTRG.206185.412"; exon_number "13";
chrX	StringTie	exon	48988121	48988198	1000	-	.	gene_id "MSTRG.206185"; transcript_id "MSTRG.206185.412"; exon_number "14";
chrX	StringTie	exon	48989611	48989710	1000	-	.	gene_id "MSTRG.206185"; transcript_id "MSTRG.206185.412"; exon_number "15";
chrX	StringTie	exon	48989835	48989882	1000	-	.	gene_id "MSTRG.206185"; transcript_id "MSTRG.206185.412"; exon_number "16";
chrX	StringTie	exon	48989972	48990003	1000	-	.	gene_id "MSTRG.206185"; transcript_id "MSTRG.206185.412"; exon_number "17";
chrX	StringTie	exon	48990685	48990732	1000	-	.	gene_id "MSTRG.206185"; transcript_id "MSTRG.206185.412"; exon_number "18";
chrX	StringTie	exon	48990926	48991110	1000	-	.	gene_id "MSTRG.206185"; transcript_id "MSTRG.206185.412"; exon_number "19";
chrX	StringTie	exon	48993428	48993578	1000	-	.	gene_id "MSTRG.206185"; transcript_id "MSTRG.206185.412"; exon_number "20";
chrX	StringTie	exon	48997248	48997357	1000	-	.	gene_id "MSTRG.206185"; transcript_id "MSTRG.206185.412"; exon_number "21";
chrX	StringTie	exon	48998154	48998180	1000	-	.	gene_id "MSTRG.206185"; transcript_id "MSTRG.206185.412"; exon_number "22";
chrX	StringTie	exon	48999238	48999299	1000	-	.	gene_id "MSTRG.206185"; transcript_id "MSTRG.206185.412"; exon_number "23";
chrX	StringTie	exon	48999438	48999504	1000	-	.	gene_id "MSTRG.206185"; transcript_id "MSTRG.206185.412"; exon_number "24";
chrX	StringTie	transcript	48973572	49001938	1000	-	.	gene_id "MSTRG.206185"; transcript_id "MSTRG.206185.413";
chrX	StringTie	exon	48973572	48974285	1000	-	.	gene_id "MSTRG.206185"; transcript_id "MSTRG.206185.413"; exon_number "1";
chrX	StringTie	exon	48975155	48976363	1000	-	.	gene_id "MSTRG.206185"; transcript_id "MSTRG.206185.413"; exon_number "2";
chrX	StringTie	exon	48978305	48978435	1000	-	.	gene_id "MSTRG.206185"; transcript_id "MSTRG.206185.413"; exon_number "3";
chrX	StringTie	exon	48981215	48981314	1000	-	.	gene_id "MSTRG.206185"; transcript_id "MSTRG.206185.413"; exon_number "4";
chrX	StringTie	exon	48981416	48981472	1000	-	.	gene_id "MSTRG.206185"; transcript_id "MSTRG.206185.413"; exon_number "5";
chrX	StringTie	exon	48981596	48981691	1000	-	.	gene_id "MSTRG.206185"; transcript_id "MSTRG.206185.413"; exon_number "6";
chrX	StringTie	exon	48981795	48981872	1000	-	.	gene_id "MSTRG.206185"; transcript_id "MSTRG.206185.413"; exon_number "7";
chrX	StringTie	exon	48982979	48983092	1000	-	.	gene_id "MSTRG.206185"; transcript_id "MSTRG.206185.413"; exon_number "8";
chrX	StringTie	exon	48983224	48983440	1000	-	.	gene_id "MSTRG.206185"; transcript_id "MSTRG.206185.413"; exon_number "9";
chrX	StringTie	exon	48983775	48983870	1000	-	.	gene_id "MSTRG.206185"; transcript_id "MSTRG.206185.413"; exon_number "10";
chrX	StringTie	exon	48985268	48985402	1000	-	.	gene_id "MSTRG.206185"; transcript_id "MSTRG.206185.413"; exon_number "11";
chrX	StringTie	exon	48987785	48987877	1000	-	.	gene_id "MSTRG.206185"; transcript_id "MSTRG.206185.413"; exon_number "12";
chrX	StringTie	exon	48988121	48988198	1000	-	.	gene_id "MSTRG.206185"; transcript_id "MSTRG.206185.413"; exon_number "13";
chrX	StringTie	exon	48989611	48989710	1000	-	.	gene_id "MSTRG.206185"; transcript_id "MSTRG.206185.413"; exon_number "14";
chrX	StringTie	exon	48989835	48989882	1000	-	.	gene_id "MSTRG.206185"; transcript_id "MSTRG.206185.413"; exon_number "15";
chrX	StringTie	exon	48989972	48990003	1000	-	.	gene_id "MSTRG.206185"; transcript_id "MSTRG.206185.413"; exon_number "16";
chrX	StringTie	exon	48990685	48990732	1000	-	.	gene_id "MSTRG.206185"; transcript_id "MSTRG.206185.413"; exon_number "17";
chrX	StringTie	exon	48990926	48991110	1000	-	.	gene_id "MSTRG.206185"; transcript_id "MSTRG.206185.413"; exon_number "18";
chrX	StringTie	exon	48993428	48993578	1000	-	.	gene_id "MSTRG.206185"; transcript_id "MSTRG.206185.413"; exon_number "19";
chrX	StringTie	exon	48997250	48997357	1000	-	.	gene_id "MSTRG.206185"; transcript_id "MSTRG.206185.413"; exon_number "20";
chrX	StringTie	exon	48998154	48998180	1000	-	.	gene_id "MSTRG.206185"; transcript_id "MSTRG.206185.413"; exon_number "21";
chrX	StringTie	exon	48999238	48999299	1000	-	.	gene_id "MSTRG.206185"; transcript_id "MSTRG.206185.413"; exon_number "22";
chrX	StringTie	exon	48999438	48999504	1000	-	.	gene_id "MSTRG.206185"; transcript_id "MSTRG.206185.413"; exon_number "23";
chrX	StringTie	exon	49000566	49000689	1000	-	.	gene_id "MSTRG.206185"; transcript_id "MSTRG.206185.413"; exon_number "24";
chrX	StringTie	exon	49000861	49001938	1000	-	.	gene_id "MSTRG.206185"; transcript_id "MSTRG.206185.413"; exon_number "25";
chrX	StringTie	transcript	48973576	49002259	1000	-	.	gene_id "MSTRG.206185"; transcript_id "MSTRG.206185.414";
chrX	StringTie	exon	48973576	48974285	1000	-	.	gene_id "MSTRG.206185"; transcript_id "MSTRG.206185.414"; exon_number "1";
chrX	StringTie	exon	48975155	48975291	1000	-	.	gene_id "MSTRG.206185"; transcript_id "MSTRG.206185.414"; exon_number "2";
chrX	StringTie	exon	48976018	48976111	1000	-	.	gene_id "MSTRG.206185"; transcript_id "MSTRG.206185.414"; exon_number "3";
chrX	StringTie	exon	48976241	48976363	1000	-	.	gene_id "MSTRG.206185"; transcript_id "MSTRG.206185.414"; exon_number "4";
chrX	StringTie	exon	48978305	48978435	1000	-	.	gene_id "MSTRG.206185"; transcript_id "MSTRG.206185.414"; exon_number "5";
chrX	StringTie	exon	48981215	48981314	1000	-	.	gene_id "MSTRG.206185"; transcript_id "MSTRG.206185.414"; exon_number "6";
chrX	StringTie	exon	48981416	48981472	1000	-	.	gene_id "MSTRG.206185"; transcript_id "MSTRG.206185.414"; exon_number "7";
chrX	StringTie	exon	48981596	48981691	1000	-	.	gene_id "MSTRG.206185"; transcript_id "MSTRG.206185.414"; exon_number "8";
chrX	StringTie	exon	48981795	48981872	1000	-	.	gene_id "MSTRG.206185"; transcript_id "MSTRG.206185.414"; exon_number "9";
chrX	StringTie	exon	48982979	48983092	1000	-	.	gene_id "MSTRG.206185"; transcript_id "MSTRG.206185.414"; exon_number "10";
chrX	StringTie	exon	48983228	48983440	1000	-	.	gene_id "MSTRG.206185"; transcript_id "MSTRG.206185.414"; exon_number "11";
chrX	StringTie	exon	48983775	48983870	1000	-	.	gene_id "MSTRG.206185"; transcript_id "MSTRG.206185.414"; exon_number "12";
chrX	StringTie	exon	48985268	48985402	1000	-	.	gene_id "MSTRG.206185"; transcript_id "MSTRG.206185.414"; exon_number "13";
chrX	StringTie	exon	48987785	48987877	1000	-	.	gene_id "MSTRG.206185"; transcript_id "MSTRG.206185.414"; exon_number "14";
chrX	StringTie	exon	48988121	48988198	1000	-	.	gene_id "MSTRG.206185"; transcript_id "MSTRG.206185.414"; exon_number "15";
chrX	StringTie	exon	48989611	48989710	1000	-	.	gene_id "MSTRG.206185"; transcript_id "MSTRG.206185.414"; exon_number "16";
chrX	StringTie	exon	48989835	48989882	1000	-	.	gene_id "MSTRG.206185"; transcript_id "MSTRG.206185.414"; exon_number "17";
chrX	StringTie	exon	48989972	48990003	1000	-	.	gene_id "MSTRG.206185"; transcript_id "MSTRG.206185.414"; exon_number "18";
chrX	StringTie	exon	48990685	48990732	1000	-	.	gene_id "MSTRG.206185"; transcript_id "MSTRG.206185.414"; exon_number "19";
chrX	StringTie	exon	48990926	48991110	1000	-	.	gene_id "MSTRG.206185"; transcript_id "MSTRG.206185.414"; exon_number "20";
chrX	StringTie	exon	48993428	48993578	1000	-	.	gene_id "MSTRG.206185"; transcript_id "MSTRG.206185.414"; exon_number "21";
chrX	StringTie	exon	48997250	48997357	1000	-	.	gene_id "MSTRG.206185"; transcript_id "MSTRG.206185.414"; exon_number "22";
chrX	StringTie	exon	48998154	48998180	1000	-	.	gene_id "MSTRG.206185"; transcript_id "MSTRG.206185.414"; exon_number "23";
chrX	StringTie	exon	48999238	48999299	1000	-	.	gene_id "MSTRG.206185"; transcript_id "MSTRG.206185.414"; exon_number "24";
chrX	StringTie	exon	48999438	48999504	1000	-	.	gene_id "MSTRG.206185"; transcript_id "MSTRG.206185.414"; exon_number "25";
chrX	StringTie	exon	49002188	49002259	1000	-	.	gene_id "MSTRG.206185"; transcript_id "MSTRG.206185.414"; exon_number "26";
chrX	StringTie	transcript	48973576	49002326	1000	-	.	gene_id "MSTRG.206185"; transcript_id "MSTRG.206185.415";
chrX	StringTie	exon	48973576	48974285	1000	-	.	gene_id "MSTRG.206185"; transcript_id "MSTRG.206185.415"; exon_number "1";
chrX	StringTie	exon	48975155	48975309	1000	-	.	gene_id "MSTRG.206185"; transcript_id "MSTRG.206185.415"; exon_number "2";
chrX	StringTie	exon	48976018	48976111	1000	-	.	gene_id "MSTRG.206185"; transcript_id "MSTRG.206185.415"; exon_number "3";
chrX	StringTie	exon	48976241	48976363	1000	-	.	gene_id "MSTRG.206185"; transcript_id "MSTRG.206185.415"; exon_number "4";
chrX	StringTie	exon	48978305	48978435	1000	-	.	gene_id "MSTRG.206185"; transcript_id "MSTRG.206185.415"; exon_number "5";
chrX	StringTie	exon	48981215	48981314	1000	-	.	gene_id "MSTRG.206185"; transcript_id "MSTRG.206185.415"; exon_number "6";
chrX	StringTie	exon	48981416	48981472	1000	-	.	gene_id "MSTRG.206185"; transcript_id "MSTRG.206185.415"; exon_number "7";
chrX	StringTie	exon	48981596	48981691	1000	-	.	gene_id "MSTRG.206185"; transcript_id "MSTRG.206185.415"; exon_number "8";
chrX	StringTie	exon	48982979	48983092	1000	-	.	gene_id "MSTRG.206185"; transcript_id "MSTRG.206185.415"; exon_number "9";
chrX	StringTie	exon	48983228	48983440	1000	-	.	gene_id "MSTRG.206185"; transcript_id "MSTRG.206185.415"; exon_number "10";
chrX	StringTie	exon	48983775	48983870	1000	-	.	gene_id "MSTRG.206185"; transcript_id "MSTRG.206185.415"; exon_number "11";
chrX	StringTie	exon	48985268	48985402	1000	-	.	gene_id "MSTRG.206185"; transcript_id "MSTRG.206185.415"; exon_number "12";
chrX	StringTie	exon	48987785	48987877	1000	-	.	gene_id "MSTRG.206185"; transcript_id "MSTRG.206185.415"; exon_number "13";
chrX	StringTie	exon	48988121	48988198	1000	-	.	gene_id "MSTRG.206185"; transcript_id "MSTRG.206185.415"; exon_number "14";
chrX	StringTie	exon	48989611	48989710	1000	-	.	gene_id "MSTRG.206185"; transcript_id "MSTRG.206185.415"; exon_number "15";
chrX	StringTie	exon	48989835	48989882	1000	-	.	gene_id "MSTRG.206185"; transcript_id "MSTRG.206185.415"; exon_number "16";
chrX	StringTie	exon	48989972	48990003	1000	-	.	gene_id "MSTRG.206185"; transcript_id "MSTRG.206185.415"; exon_number "17";
chrX	StringTie	exon	48990685	48990732	1000	-	.	gene_id "MSTRG.206185"; transcript_id "MSTRG.206185.415"; exon_number "18";
chrX	StringTie	exon	48990926	48991110	1000	-	.	gene_id "MSTRG.206185"; transcript_id "MSTRG.206185.415"; exon_number "19";
chrX	StringTie	exon	48993428	48993578	1000	-	.	gene_id "MSTRG.206185"; transcript_id "MSTRG.206185.415"; exon_number "20";
chrX	StringTie	exon	48997250	48997357	1000	-	.	gene_id "MSTRG.206185"; transcript_id "MSTRG.206185.415"; exon_number "21";
chrX	StringTie	exon	48998154	48998180	1000	-	.	gene_id "MSTRG.206185"; transcript_id "MSTRG.206185.415"; exon_number "22";
chrX	StringTie	exon	48999238	48999299	1000	-	.	gene_id "MSTRG.206185"; transcript_id "MSTRG.206185.415"; exon_number "23";
chrX	StringTie	exon	48999438	48999504	1000	-	.	gene_id "MSTRG.206185"; transcript_id "MSTRG.206185.415"; exon_number "24";
chrX	StringTie	exon	49000861	49002326	1000	-	.	gene_id "MSTRG.206185"; transcript_id "MSTRG.206185.415"; exon_number "25";
chrX	StringTie	transcript	48973578	49002129	1000	-	.	gene_id "MSTRG.206185"; transcript_id "MSTRG.206185.416";
chrX	StringTie	exon	48973578	48974285	1000	-	.	gene_id "MSTRG.206185"; transcript_id "MSTRG.206185.416"; exon_number "1";
chrX	StringTie	exon	48975155	48975309	1000	-	.	gene_id "MSTRG.206185"; transcript_id "MSTRG.206185.416"; exon_number "2";
chrX	StringTie	exon	48976018	48976111	1000	-	.	gene_id "MSTRG.206185"; transcript_id "MSTRG.206185.416"; exon_number "3";
chrX	StringTie	exon	48976241	48976363	1000	-	.	gene_id "MSTRG.206185"; transcript_id "MSTRG.206185.416"; exon_number "4";
chrX	StringTie	exon	48978305	48978435	1000	-	.	gene_id "MSTRG.206185"; transcript_id "MSTRG.206185.416"; exon_number "5";
chrX	StringTie	exon	48981215	48981314	1000	-	.	gene_id "MSTRG.206185"; transcript_id "MSTRG.206185.416"; exon_number "6";
chrX	StringTie	exon	48981416	48981472	1000	-	.	gene_id "MSTRG.206185"; transcript_id "MSTRG.206185.416"; exon_number "7";
chrX	StringTie	exon	48981596	48981691	1000	-	.	gene_id "MSTRG.206185"; transcript_id "MSTRG.206185.416"; exon_number "8";
chrX	StringTie	exon	48981795	48981872	1000	-	.	gene_id "MSTRG.206185"; transcript_id "MSTRG.206185.416"; exon_number "9";
chrX	StringTie	exon	48982979	48983092	1000	-	.	gene_id "MSTRG.206185"; transcript_id "MSTRG.206185.416"; exon_number "10";
chrX	StringTie	exon	48983228	48983440	1000	-	.	gene_id "MSTRG.206185"; transcript_id "MSTRG.206185.416"; exon_number "11";
chrX	StringTie	exon	48983775	48983870	1000	-	.	gene_id "MSTRG.206185"; transcript_id "MSTRG.206185.416"; exon_number "12";
chrX	StringTie	exon	48985268	48985402	1000	-	.	gene_id "MSTRG.206185"; transcript_id "MSTRG.206185.416"; exon_number "13";
chrX	StringTie	exon	48987785	48987877	1000	-	.	gene_id "MSTRG.206185"; transcript_id "MSTRG.206185.416"; exon_number "14";
chrX	StringTie	exon	48988121	48988196	1000	-	.	gene_id "MSTRG.206185"; transcript_id "MSTRG.206185.416"; exon_number "15";
chrX	StringTie	exon	48989611	48989710	1000	-	.	gene_id "MSTRG.206185"; transcript_id "MSTRG.206185.416"; exon_number "16";
chrX	StringTie	exon	48989835	48989882	1000	-	.	gene_id "MSTRG.206185"; transcript_id "MSTRG.206185.416"; exon_number "17";
chrX	StringTie	exon	48989972	48990003	1000	-	.	gene_id "MSTRG.206185"; transcript_id "MSTRG.206185.416"; exon_number "18";
chrX	StringTie	exon	48990685	48990732	1000	-	.	gene_id "MSTRG.206185"; transcript_id "MSTRG.206185.416"; exon_number "19";
chrX	StringTie	exon	48990926	48991110	1000	-	.	gene_id "MSTRG.206185"; transcript_id "MSTRG.206185.416"; exon_number "20";
chrX	StringTie	exon	48993428	48993578	1000	-	.	gene_id "MSTRG.206185"; transcript_id "MSTRG.206185.416"; exon_number "21";
chrX	StringTie	exon	48997250	48997357	1000	-	.	gene_id "MSTRG.206185"; transcript_id "MSTRG.206185.416"; exon_number "22";
chrX	StringTie	exon	48998154	48998180	1000	-	.	gene_id "MSTRG.206185"; transcript_id "MSTRG.206185.416"; exon_number "23";
chrX	StringTie	exon	48999238	48999299	1000	-	.	gene_id "MSTRG.206185"; transcript_id "MSTRG.206185.416"; exon_number "24";
chrX	StringTie	exon	48999438	48999504	1000	-	.	gene_id "MSTRG.206185"; transcript_id "MSTRG.206185.416"; exon_number "25";
chrX	StringTie	exon	49000861	49002129	1000	-	.	gene_id "MSTRG.206185"; transcript_id "MSTRG.206185.416"; exon_number "26";
chrX	StringTie	transcript	48973580	49002261	1000	-	.	gene_id "MSTRG.206185"; transcript_id "MSTRG.206185.417";
chrX	StringTie	exon	48973580	48974285	1000	-	.	gene_id "MSTRG.206185"; transcript_id "MSTRG.206185.417"; exon_number "1";
chrX	StringTie	exon	48975155	48975309	1000	-	.	gene_id "MSTRG.206185"; transcript_id "MSTRG.206185.417"; exon_number "2";
chrX	StringTie	exon	48976018	48976111	1000	-	.	gene_id "MSTRG.206185"; transcript_id "MSTRG.206185.417"; exon_number "3";
chrX	StringTie	exon	48976241	48976363	1000	-	.	gene_id "MSTRG.206185"; transcript_id "MSTRG.206185.417"; exon_number "4";
chrX	StringTie	exon	48978305	48978435	1000	-	.	gene_id "MSTRG.206185"; transcript_id "MSTRG.206185.417"; exon_number "5";
chrX	StringTie	exon	48981215	48981314	1000	-	.	gene_id "MSTRG.206185"; transcript_id "MSTRG.206185.417"; exon_number "6";
chrX	StringTie	exon	48981416	48981472	1000	-	.	gene_id "MSTRG.206185"; transcript_id "MSTRG.206185.417"; exon_number "7";
chrX	StringTie	exon	48981596	48981691	1000	-	.	gene_id "MSTRG.206185"; transcript_id "MSTRG.206185.417"; exon_number "8";
chrX	StringTie	exon	48981795	48981872	1000	-	.	gene_id "MSTRG.206185"; transcript_id "MSTRG.206185.417"; exon_number "9";
chrX	StringTie	exon	48982979	48983092	1000	-	.	gene_id "MSTRG.206185"; transcript_id "MSTRG.206185.417"; exon_number "10";
chrX	StringTie	exon	48983228	48983440	1000	-	.	gene_id "MSTRG.206185"; transcript_id "MSTRG.206185.417"; exon_number "11";
chrX	StringTie	exon	48983775	48983870	1000	-	.	gene_id "MSTRG.206185"; transcript_id "MSTRG.206185.417"; exon_number "12";
chrX	StringTie	exon	48985268	48985402	1000	-	.	gene_id "MSTRG.206185"; transcript_id "MSTRG.206185.417"; exon_number "13";
chrX	StringTie	exon	48987785	48987877	1000	-	.	gene_id "MSTRG.206185"; transcript_id "MSTRG.206185.417"; exon_number "14";
chrX	StringTie	exon	48988121	48988198	1000	-	.	gene_id "MSTRG.206185"; transcript_id "MSTRG.206185.417"; exon_number "15";
chrX	StringTie	exon	48989611	48989710	1000	-	.	gene_id "MSTRG.206185"; transcript_id "MSTRG.206185.417"; exon_number "16";
chrX	StringTie	exon	48989835	48989882	1000	-	.	gene_id "MSTRG.206185"; transcript_id "MSTRG.206185.417"; exon_number "17";
chrX	StringTie	exon	48989972	48990003	1000	-	.	gene_id "MSTRG.206185"; transcript_id "MSTRG.206185.417"; exon_number "18";
chrX	StringTie	exon	48990685	48990732	1000	-	.	gene_id "MSTRG.206185"; transcript_id "MSTRG.206185.417"; exon_number "19";
chrX	StringTie	exon	48990926	48991110	1000	-	.	gene_id "MSTRG.206185"; transcript_id "MSTRG.206185.417"; exon_number "20";
chrX	StringTie	exon	48993428	48993578	1000	-	.	gene_id "MSTRG.206185"; transcript_id "MSTRG.206185.417"; exon_number "21";
chrX	StringTie	exon	48997250	48997357	1000	-	.	gene_id "MSTRG.206185"; transcript_id "MSTRG.206185.417"; exon_number "22";
chrX	StringTie	exon	48999238	48999299	1000	-	.	gene_id "MSTRG.206185"; transcript_id "MSTRG.206185.417"; exon_number "23";
chrX	StringTie	exon	48999438	48999504	1000	-	.	gene_id "MSTRG.206185"; transcript_id "MSTRG.206185.417"; exon_number "24";
chrX	StringTie	exon	49000861	49002261	1000	-	.	gene_id "MSTRG.206185"; transcript_id "MSTRG.206185.417"; exon_number "25";
chrX	StringTie	transcript	48973587	49002250	1000	-	.	gene_id "MSTRG.206185"; transcript_id "MSTRG.206185.418";
chrX	StringTie	exon	48973587	48974285	1000	-	.	gene_id "MSTRG.206185"; transcript_id "MSTRG.206185.418"; exon_number "1";
chrX	StringTie	exon	48975155	48976111	1000	-	.	gene_id "MSTRG.206185"; transcript_id "MSTRG.206185.418"; exon_number "2";
chrX	StringTie	exon	48976241	48976363	1000	-	.	gene_id "MSTRG.206185"; transcript_id "MSTRG.206185.418"; exon_number "3";
chrX	StringTie	exon	48978305	48978435	1000	-	.	gene_id "MSTRG.206185"; transcript_id "MSTRG.206185.418"; exon_number "4";
chrX	StringTie	exon	48981215	48981314	1000	-	.	gene_id "MSTRG.206185"; transcript_id "MSTRG.206185.418"; exon_number "5";
chrX	StringTie	exon	48981416	48981472	1000	-	.	gene_id "MSTRG.206185"; transcript_id "MSTRG.206185.418"; exon_number "6";
chrX	StringTie	exon	48981596	48981691	1000	-	.	gene_id "MSTRG.206185"; transcript_id "MSTRG.206185.418"; exon_number "7";
chrX	StringTie	exon	48981795	48981872	1000	-	.	gene_id "MSTRG.206185"; transcript_id "MSTRG.206185.418"; exon_number "8";
chrX	StringTie	exon	48982979	48983092	1000	-	.	gene_id "MSTRG.206185"; transcript_id "MSTRG.206185.418"; exon_number "9";
chrX	StringTie	exon	48983228	48983440	1000	-	.	gene_id "MSTRG.206185"; transcript_id "MSTRG.206185.418"; exon_number "10";
chrX	StringTie	exon	48983775	48983870	1000	-	.	gene_id "MSTRG.206185"; transcript_id "MSTRG.206185.418"; exon_number "11";
chrX	StringTie	exon	48985268	48985402	1000	-	.	gene_id "MSTRG.206185"; transcript_id "MSTRG.206185.418"; exon_number "12";
chrX	StringTie	exon	48986165	48986239	1000	-	.	gene_id "MSTRG.206185"; transcript_id "MSTRG.206185.418"; exon_number "13";
chrX	StringTie	exon	48987785	48987877	1000	-	.	gene_id "MSTRG.206185"; transcript_id "MSTRG.206185.418"; exon_number "14";
chrX	StringTie	exon	48988121	48989710	1000	-	.	gene_id "MSTRG.206185"; transcript_id "MSTRG.206185.418"; exon_number "15";
chrX	StringTie	exon	48989835	48989882	1000	-	.	gene_id "MSTRG.206185"; transcript_id "MSTRG.206185.418"; exon_number "16";
chrX	StringTie	exon	48989972	48990003	1000	-	.	gene_id "MSTRG.206185"; transcript_id "MSTRG.206185.418"; exon_number "17";
chrX	StringTie	exon	48990685	48990732	1000	-	.	gene_id "MSTRG.206185"; transcript_id "MSTRG.206185.418"; exon_number "18";
chrX	StringTie	exon	48990926	48991110	1000	-	.	gene_id "MSTRG.206185"; transcript_id "MSTRG.206185.418"; exon_number "19";
chrX	StringTie	exon	48993428	48993578	1000	-	.	gene_id "MSTRG.206185"; transcript_id "MSTRG.206185.418"; exon_number "20";
chrX	StringTie	exon	48997248	48997357	1000	-	.	gene_id "MSTRG.206185"; transcript_id "MSTRG.206185.418"; exon_number "21";
chrX	StringTie	exon	48998154	48998180	1000	-	.	gene_id "MSTRG.206185"; transcript_id "MSTRG.206185.418"; exon_number "22";
chrX	StringTie	exon	48999238	48999299	1000	-	.	gene_id "MSTRG.206185"; transcript_id "MSTRG.206185.418"; exon_number "23";
chrX	StringTie	exon	48999438	48999504	1000	-	.	gene_id "MSTRG.206185"; transcript_id "MSTRG.206185.418"; exon_number "24";
chrX	StringTie	exon	49000566	49000685	1000	-	.	gene_id "MSTRG.206185"; transcript_id "MSTRG.206185.418"; exon_number "25";
chrX	StringTie	exon	49002188	49002250	1000	-	.	gene_id "MSTRG.206185"; transcript_id "MSTRG.206185.418"; exon_number "26";
chrX	StringTie	transcript	48973588	49000888	1000	-	.	gene_id "MSTRG.206185"; transcript_id "MSTRG.206185.419";
chrX	StringTie	exon	48973588	48974285	1000	-	.	gene_id "MSTRG.206185"; transcript_id "MSTRG.206185.419"; exon_number "1";
chrX	StringTie	exon	48975155	48976111	1000	-	.	gene_id "MSTRG.206185"; transcript_id "MSTRG.206185.419"; exon_number "2";
chrX	StringTie	exon	48976241	48976363	1000	-	.	gene_id "MSTRG.206185"; transcript_id "MSTRG.206185.419"; exon_number "3";
chrX	StringTie	exon	48978305	48978435	1000	-	.	gene_id "MSTRG.206185"; transcript_id "MSTRG.206185.419"; exon_number "4";
chrX	StringTie	exon	48981215	48981314	1000	-	.	gene_id "MSTRG.206185"; transcript_id "MSTRG.206185.419"; exon_number "5";
chrX	StringTie	exon	48981416	48981472	1000	-	.	gene_id "MSTRG.206185"; transcript_id "MSTRG.206185.419"; exon_number "6";
chrX	StringTie	exon	48981596	48981691	1000	-	.	gene_id "MSTRG.206185"; transcript_id "MSTRG.206185.419"; exon_number "7";
chrX	StringTie	exon	48981795	48981872	1000	-	.	gene_id "MSTRG.206185"; transcript_id "MSTRG.206185.419"; exon_number "8";
chrX	StringTie	exon	48982979	48983092	1000	-	.	gene_id "MSTRG.206185"; transcript_id "MSTRG.206185.419"; exon_number "9";
chrX	StringTie	exon	48983228	48983440	1000	-	.	gene_id "MSTRG.206185"; transcript_id "MSTRG.206185.419"; exon_number "10";
chrX	StringTie	exon	48983775	48983870	1000	-	.	gene_id "MSTRG.206185"; transcript_id "MSTRG.206185.419"; exon_number "11";
chrX	StringTie	exon	48985268	48985402	1000	-	.	gene_id "MSTRG.206185"; transcript_id "MSTRG.206185.419"; exon_number "12";
chrX	StringTie	exon	48987785	48987877	1000	-	.	gene_id "MSTRG.206185"; transcript_id "MSTRG.206185.419"; exon_number "13";
chrX	StringTie	exon	48988121	48988198	1000	-	.	gene_id "MSTRG.206185"; transcript_id "MSTRG.206185.419"; exon_number "14";
chrX	StringTie	exon	48989611	48989710	1000	-	.	gene_id "MSTRG.206185"; transcript_id "MSTRG.206185.419"; exon_number "15";
chrX	StringTie	exon	48989835	48989882	1000	-	.	gene_id "MSTRG.206185"; transcript_id "MSTRG.206185.419"; exon_number "16";
chrX	StringTie	exon	48989972	48990003	1000	-	.	gene_id "MSTRG.206185"; transcript_id "MSTRG.206185.419"; exon_number "17";
chrX	StringTie	exon	48990685	48990732	1000	-	.	gene_id "MSTRG.206185"; transcript_id "MSTRG.206185.419"; exon_number "18";
chrX	StringTie	exon	48990926	48991110	1000	-	.	gene_id "MSTRG.206185"; transcript_id "MSTRG.206185.419"; exon_number "19";
chrX	StringTie	exon	48993426	48993578	1000	-	.	gene_id "MSTRG.206185"; transcript_id "MSTRG.206185.419"; exon_number "20";
chrX	StringTie	exon	48997250	48997357	1000	-	.	gene_id "MSTRG.206185"; transcript_id "MSTRG.206185.419"; exon_number "21";
chrX	StringTie	exon	48998154	48998180	1000	-	.	gene_id "MSTRG.206185"; transcript_id "MSTRG.206185.419"; exon_number "22";
chrX	StringTie	exon	48999238	48999299	1000	-	.	gene_id "MSTRG.206185"; transcript_id "MSTRG.206185.419"; exon_number "23";
chrX	StringTie	exon	48999438	48999504	1000	-	.	gene_id "MSTRG.206185"; transcript_id "MSTRG.206185.419"; exon_number "24";
chrX	StringTie	exon	49000861	49000888	1000	-	.	gene_id "MSTRG.206185"; transcript_id "MSTRG.206185.419"; exon_number "25";
chrX	StringTie	transcript	48903606	48911663	1000	-	.	gene_id "MSTRG.206185"; transcript_id "MSTRG.206185.42";
chrX	StringTie	exon	48903606	48904392	1000	-	.	gene_id "MSTRG.206185"; transcript_id "MSTRG.206185.42"; exon_number "1";
chrX	StringTie	exon	48904746	48905482	1000	-	.	gene_id "MSTRG.206185"; transcript_id "MSTRG.206185.42"; exon_number "2";
chrX	StringTie	exon	48906392	48906543	1000	-	.	gene_id "MSTRG.206185"; transcript_id "MSTRG.206185.42"; exon_number "3";
chrX	StringTie	exon	48909814	48909996	1000	-	.	gene_id "MSTRG.206185"; transcript_id "MSTRG.206185.42"; exon_number "4";
chrX	StringTie	exon	48911546	48911663	1000	-	.	gene_id "MSTRG.206185"; transcript_id "MSTRG.206185.42"; exon_number "5";
chrX	StringTie	transcript	48973588	49002250	1000	-	.	gene_id "MSTRG.206185"; transcript_id "MSTRG.206185.420";
chrX	StringTie	exon	48973588	48974285	1000	-	.	gene_id "MSTRG.206185"; transcript_id "MSTRG.206185.420"; exon_number "1";
chrX	StringTie	exon	48975155	48975291	1000	-	.	gene_id "MSTRG.206185"; transcript_id "MSTRG.206185.420"; exon_number "2";
chrX	StringTie	exon	48976018	48976111	1000	-	.	gene_id "MSTRG.206185"; transcript_id "MSTRG.206185.420"; exon_number "3";
chrX	StringTie	exon	48976241	48976363	1000	-	.	gene_id "MSTRG.206185"; transcript_id "MSTRG.206185.420"; exon_number "4";
chrX	StringTie	exon	48978305	48978435	1000	-	.	gene_id "MSTRG.206185"; transcript_id "MSTRG.206185.420"; exon_number "5";
chrX	StringTie	exon	48981215	48981314	1000	-	.	gene_id "MSTRG.206185"; transcript_id "MSTRG.206185.420"; exon_number "6";
chrX	StringTie	exon	48981416	48981472	1000	-	.	gene_id "MSTRG.206185"; transcript_id "MSTRG.206185.420"; exon_number "7";
chrX	StringTie	exon	48981596	48981691	1000	-	.	gene_id "MSTRG.206185"; transcript_id "MSTRG.206185.420"; exon_number "8";
chrX	StringTie	exon	48981795	48981872	1000	-	.	gene_id "MSTRG.206185"; transcript_id "MSTRG.206185.420"; exon_number "9";
chrX	StringTie	exon	48982979	48983092	1000	-	.	gene_id "MSTRG.206185"; transcript_id "MSTRG.206185.420"; exon_number "10";
chrX	StringTie	exon	48983224	48983440	1000	-	.	gene_id "MSTRG.206185"; transcript_id "MSTRG.206185.420"; exon_number "11";
chrX	StringTie	exon	48983775	48983870	1000	-	.	gene_id "MSTRG.206185"; transcript_id "MSTRG.206185.420"; exon_number "12";
chrX	StringTie	exon	48985268	48985402	1000	-	.	gene_id "MSTRG.206185"; transcript_id "MSTRG.206185.420"; exon_number "13";
chrX	StringTie	exon	48987785	48987877	1000	-	.	gene_id "MSTRG.206185"; transcript_id "MSTRG.206185.420"; exon_number "14";
chrX	StringTie	exon	48988121	48988198	1000	-	.	gene_id "MSTRG.206185"; transcript_id "MSTRG.206185.420"; exon_number "15";
chrX	StringTie	exon	48989611	48989710	1000	-	.	gene_id "MSTRG.206185"; transcript_id "MSTRG.206185.420"; exon_number "16";
chrX	StringTie	exon	48989835	48989882	1000	-	.	gene_id "MSTRG.206185"; transcript_id "MSTRG.206185.420"; exon_number "17";
chrX	StringTie	exon	48989972	48990003	1000	-	.	gene_id "MSTRG.206185"; transcript_id "MSTRG.206185.420"; exon_number "18";
chrX	StringTie	exon	48990685	48990732	1000	-	.	gene_id "MSTRG.206185"; transcript_id "MSTRG.206185.420"; exon_number "19";
chrX	StringTie	exon	48990926	48991110	1000	-	.	gene_id "MSTRG.206185"; transcript_id "MSTRG.206185.420"; exon_number "20";
chrX	StringTie	exon	48993428	48993578	1000	-	.	gene_id "MSTRG.206185"; transcript_id "MSTRG.206185.420"; exon_number "21";
chrX	StringTie	exon	48997250	48997357	1000	-	.	gene_id "MSTRG.206185"; transcript_id "MSTRG.206185.420"; exon_number "22";
chrX	StringTie	exon	48998154	48998180	1000	-	.	gene_id "MSTRG.206185"; transcript_id "MSTRG.206185.420"; exon_number "23";
chrX	StringTie	exon	48999238	48999299	1000	-	.	gene_id "MSTRG.206185"; transcript_id "MSTRG.206185.420"; exon_number "24";
chrX	StringTie	exon	48999438	48999504	1000	-	.	gene_id "MSTRG.206185"; transcript_id "MSTRG.206185.420"; exon_number "25";
chrX	StringTie	exon	49000861	49002250	1000	-	.	gene_id "MSTRG.206185"; transcript_id "MSTRG.206185.420"; exon_number "26";
chrX	StringTie	transcript	48973594	48999299	1000	-	.	gene_id "MSTRG.206185"; transcript_id "MSTRG.206185.421";
chrX	StringTie	exon	48973594	48974285	1000	-	.	gene_id "MSTRG.206185"; transcript_id "MSTRG.206185.421"; exon_number "1";
chrX	StringTie	exon	48975155	48975291	1000	-	.	gene_id "MSTRG.206185"; transcript_id "MSTRG.206185.421"; exon_number "2";
chrX	StringTie	exon	48976018	48976111	1000	-	.	gene_id "MSTRG.206185"; transcript_id "MSTRG.206185.421"; exon_number "3";
chrX	StringTie	exon	48976241	48976363	1000	-	.	gene_id "MSTRG.206185"; transcript_id "MSTRG.206185.421"; exon_number "4";
chrX	StringTie	exon	48978305	48978435	1000	-	.	gene_id "MSTRG.206185"; transcript_id "MSTRG.206185.421"; exon_number "5";
chrX	StringTie	exon	48981215	48981314	1000	-	.	gene_id "MSTRG.206185"; transcript_id "MSTRG.206185.421"; exon_number "6";
chrX	StringTie	exon	48981416	48981472	1000	-	.	gene_id "MSTRG.206185"; transcript_id "MSTRG.206185.421"; exon_number "7";
chrX	StringTie	exon	48981596	48981691	1000	-	.	gene_id "MSTRG.206185"; transcript_id "MSTRG.206185.421"; exon_number "8";
chrX	StringTie	exon	48981795	48981872	1000	-	.	gene_id "MSTRG.206185"; transcript_id "MSTRG.206185.421"; exon_number "9";
chrX	StringTie	exon	48982979	48983092	1000	-	.	gene_id "MSTRG.206185"; transcript_id "MSTRG.206185.421"; exon_number "10";
chrX	StringTie	exon	48983228	48983440	1000	-	.	gene_id "MSTRG.206185"; transcript_id "MSTRG.206185.421"; exon_number "11";
chrX	StringTie	exon	48983775	48983870	1000	-	.	gene_id "MSTRG.206185"; transcript_id "MSTRG.206185.421"; exon_number "12";
chrX	StringTie	exon	48985268	48985402	1000	-	.	gene_id "MSTRG.206185"; transcript_id "MSTRG.206185.421"; exon_number "13";
chrX	StringTie	exon	48987785	48987877	1000	-	.	gene_id "MSTRG.206185"; transcript_id "MSTRG.206185.421"; exon_number "14";
chrX	StringTie	exon	48988121	48988198	1000	-	.	gene_id "MSTRG.206185"; transcript_id "MSTRG.206185.421"; exon_number "15";
chrX	StringTie	exon	48989611	48989710	1000	-	.	gene_id "MSTRG.206185"; transcript_id "MSTRG.206185.421"; exon_number "16";
chrX	StringTie	exon	48989835	48989882	1000	-	.	gene_id "MSTRG.206185"; transcript_id "MSTRG.206185.421"; exon_number "17";
chrX	StringTie	exon	48989972	48990003	1000	-	.	gene_id "MSTRG.206185"; transcript_id "MSTRG.206185.421"; exon_number "18";
chrX	StringTie	exon	48990685	48990732	1000	-	.	gene_id "MSTRG.206185"; transcript_id "MSTRG.206185.421"; exon_number "19";
chrX	StringTie	exon	48990926	48991110	1000	-	.	gene_id "MSTRG.206185"; transcript_id "MSTRG.206185.421"; exon_number "20";
chrX	StringTie	exon	48997250	48997357	1000	-	.	gene_id "MSTRG.206185"; transcript_id "MSTRG.206185.421"; exon_number "21";
chrX	StringTie	exon	48998154	48998180	1000	-	.	gene_id "MSTRG.206185"; transcript_id "MSTRG.206185.421"; exon_number "22";
chrX	StringTie	exon	48999238	48999299	1000	-	.	gene_id "MSTRG.206185"; transcript_id "MSTRG.206185.421"; exon_number "23";
chrX	StringTie	transcript	48973601	49002254	1000	-	.	gene_id "MSTRG.206185"; transcript_id "MSTRG.206185.422";
chrX	StringTie	exon	48973601	48974285	1000	-	.	gene_id "MSTRG.206185"; transcript_id "MSTRG.206185.422"; exon_number "1";
chrX	StringTie	exon	48975155	48975309	1000	-	.	gene_id "MSTRG.206185"; transcript_id "MSTRG.206185.422"; exon_number "2";
chrX	StringTie	exon	48976018	48976111	1000	-	.	gene_id "MSTRG.206185"; transcript_id "MSTRG.206185.422"; exon_number "3";
chrX	StringTie	exon	48976241	48976363	1000	-	.	gene_id "MSTRG.206185"; transcript_id "MSTRG.206185.422"; exon_number "4";
chrX	StringTie	exon	48978305	48978435	1000	-	.	gene_id "MSTRG.206185"; transcript_id "MSTRG.206185.422"; exon_number "5";
chrX	StringTie	exon	48981215	48981314	1000	-	.	gene_id "MSTRG.206185"; transcript_id "MSTRG.206185.422"; exon_number "6";
chrX	StringTie	exon	48981416	48981472	1000	-	.	gene_id "MSTRG.206185"; transcript_id "MSTRG.206185.422"; exon_number "7";
chrX	StringTie	exon	48981596	48981691	1000	-	.	gene_id "MSTRG.206185"; transcript_id "MSTRG.206185.422"; exon_number "8";
chrX	StringTie	exon	48981795	48981872	1000	-	.	gene_id "MSTRG.206185"; transcript_id "MSTRG.206185.422"; exon_number "9";
chrX	StringTie	exon	48982979	48983092	1000	-	.	gene_id "MSTRG.206185"; transcript_id "MSTRG.206185.422"; exon_number "10";
chrX	StringTie	exon	48983228	48983440	1000	-	.	gene_id "MSTRG.206185"; transcript_id "MSTRG.206185.422"; exon_number "11";
chrX	StringTie	exon	48983775	48983870	1000	-	.	gene_id "MSTRG.206185"; transcript_id "MSTRG.206185.422"; exon_number "12";
chrX	StringTie	exon	48985268	48985402	1000	-	.	gene_id "MSTRG.206185"; transcript_id "MSTRG.206185.422"; exon_number "13";
chrX	StringTie	exon	48987785	48987877	1000	-	.	gene_id "MSTRG.206185"; transcript_id "MSTRG.206185.422"; exon_number "14";
chrX	StringTie	exon	48988121	48988198	1000	-	.	gene_id "MSTRG.206185"; transcript_id "MSTRG.206185.422"; exon_number "15";
chrX	StringTie	exon	48989611	48989710	1000	-	.	gene_id "MSTRG.206185"; transcript_id "MSTRG.206185.422"; exon_number "16";
chrX	StringTie	exon	48989835	48989882	1000	-	.	gene_id "MSTRG.206185"; transcript_id "MSTRG.206185.422"; exon_number "17";
chrX	StringTie	exon	48989972	48990003	1000	-	.	gene_id "MSTRG.206185"; transcript_id "MSTRG.206185.422"; exon_number "18";
chrX	StringTie	exon	48990685	48990732	1000	-	.	gene_id "MSTRG.206185"; transcript_id "MSTRG.206185.422"; exon_number "19";
chrX	StringTie	exon	48990926	48991110	1000	-	.	gene_id "MSTRG.206185"; transcript_id "MSTRG.206185.422"; exon_number "20";
chrX	StringTie	exon	48993428	48993578	1000	-	.	gene_id "MSTRG.206185"; transcript_id "MSTRG.206185.422"; exon_number "21";
chrX	StringTie	exon	48997250	48997357	1000	-	.	gene_id "MSTRG.206185"; transcript_id "MSTRG.206185.422"; exon_number "22";
chrX	StringTie	exon	48998154	48998180	1000	-	.	gene_id "MSTRG.206185"; transcript_id "MSTRG.206185.422"; exon_number "23";
chrX	StringTie	exon	48999238	48999299	1000	-	.	gene_id "MSTRG.206185"; transcript_id "MSTRG.206185.422"; exon_number "24";
chrX	StringTie	exon	48999438	48999504	1000	-	.	gene_id "MSTRG.206185"; transcript_id "MSTRG.206185.422"; exon_number "25";
chrX	StringTie	exon	49001744	49002254	1000	-	.	gene_id "MSTRG.206185"; transcript_id "MSTRG.206185.422"; exon_number "26";
chrX	StringTie	transcript	48973601	48999504	1000	-	.	gene_id "MSTRG.206185"; transcript_id "MSTRG.206185.423";
chrX	StringTie	exon	48973601	48974285	1000	-	.	gene_id "MSTRG.206185"; transcript_id "MSTRG.206185.423"; exon_number "1";
chrX	StringTie	exon	48975155	48975291	1000	-	.	gene_id "MSTRG.206185"; transcript_id "MSTRG.206185.423"; exon_number "2";
chrX	StringTie	exon	48976018	48976111	1000	-	.	gene_id "MSTRG.206185"; transcript_id "MSTRG.206185.423"; exon_number "3";
chrX	StringTie	exon	48976241	48976363	1000	-	.	gene_id "MSTRG.206185"; transcript_id "MSTRG.206185.423"; exon_number "4";
chrX	StringTie	exon	48978305	48978435	1000	-	.	gene_id "MSTRG.206185"; transcript_id "MSTRG.206185.423"; exon_number "5";
chrX	StringTie	exon	48981215	48981314	1000	-	.	gene_id "MSTRG.206185"; transcript_id "MSTRG.206185.423"; exon_number "6";
chrX	StringTie	exon	48981416	48981472	1000	-	.	gene_id "MSTRG.206185"; transcript_id "MSTRG.206185.423"; exon_number "7";
chrX	StringTie	exon	48981596	48981691	1000	-	.	gene_id "MSTRG.206185"; transcript_id "MSTRG.206185.423"; exon_number "8";
chrX	StringTie	exon	48981795	48981872	1000	-	.	gene_id "MSTRG.206185"; transcript_id "MSTRG.206185.423"; exon_number "9";
chrX	StringTie	exon	48982979	48983092	1000	-	.	gene_id "MSTRG.206185"; transcript_id "MSTRG.206185.423"; exon_number "10";
chrX	StringTie	exon	48983228	48983440	1000	-	.	gene_id "MSTRG.206185"; transcript_id "MSTRG.206185.423"; exon_number "11";
chrX	StringTie	exon	48983775	48983870	1000	-	.	gene_id "MSTRG.206185"; transcript_id "MSTRG.206185.423"; exon_number "12";
chrX	StringTie	exon	48985268	48985402	1000	-	.	gene_id "MSTRG.206185"; transcript_id "MSTRG.206185.423"; exon_number "13";
chrX	StringTie	exon	48986165	48986239	1000	-	.	gene_id "MSTRG.206185"; transcript_id "MSTRG.206185.423"; exon_number "14";
chrX	StringTie	exon	48987785	48987877	1000	-	.	gene_id "MSTRG.206185"; transcript_id "MSTRG.206185.423"; exon_number "15";
chrX	StringTie	exon	48988121	48988198	1000	-	.	gene_id "MSTRG.206185"; transcript_id "MSTRG.206185.423"; exon_number "16";
chrX	StringTie	exon	48989611	48989710	1000	-	.	gene_id "MSTRG.206185"; transcript_id "MSTRG.206185.423"; exon_number "17";
chrX	StringTie	exon	48989835	48989882	1000	-	.	gene_id "MSTRG.206185"; transcript_id "MSTRG.206185.423"; exon_number "18";
chrX	StringTie	exon	48989972	48990003	1000	-	.	gene_id "MSTRG.206185"; transcript_id "MSTRG.206185.423"; exon_number "19";
chrX	StringTie	exon	48990685	48990732	1000	-	.	gene_id "MSTRG.206185"; transcript_id "MSTRG.206185.423"; exon_number "20";
chrX	StringTie	exon	48990926	48991110	1000	-	.	gene_id "MSTRG.206185"; transcript_id "MSTRG.206185.423"; exon_number "21";
chrX	StringTie	exon	48993428	48993578	1000	-	.	gene_id "MSTRG.206185"; transcript_id "MSTRG.206185.423"; exon_number "22";
chrX	StringTie	exon	48997250	48997357	1000	-	.	gene_id "MSTRG.206185"; transcript_id "MSTRG.206185.423"; exon_number "23";
chrX	StringTie	exon	48999238	48999299	1000	-	.	gene_id "MSTRG.206185"; transcript_id "MSTRG.206185.423"; exon_number "24";
chrX	StringTie	exon	48999438	48999504	1000	-	.	gene_id "MSTRG.206185"; transcript_id "MSTRG.206185.423"; exon_number "25";
chrX	StringTie	transcript	48973601	49002262	1000	-	.	gene_id "MSTRG.206185"; transcript_id "MSTRG.206185.424";
chrX	StringTie	exon	48973601	48974285	1000	-	.	gene_id "MSTRG.206185"; transcript_id "MSTRG.206185.424"; exon_number "1";
chrX	StringTie	exon	48975155	48975291	1000	-	.	gene_id "MSTRG.206185"; transcript_id "MSTRG.206185.424"; exon_number "2";
chrX	StringTie	exon	48976018	48976111	1000	-	.	gene_id "MSTRG.206185"; transcript_id "MSTRG.206185.424"; exon_number "3";
chrX	StringTie	exon	48976241	48976363	1000	-	.	gene_id "MSTRG.206185"; transcript_id "MSTRG.206185.424"; exon_number "4";
chrX	StringTie	exon	48978305	48978435	1000	-	.	gene_id "MSTRG.206185"; transcript_id "MSTRG.206185.424"; exon_number "5";
chrX	StringTie	exon	48981215	48981314	1000	-	.	gene_id "MSTRG.206185"; transcript_id "MSTRG.206185.424"; exon_number "6";
chrX	StringTie	exon	48981416	48981472	1000	-	.	gene_id "MSTRG.206185"; transcript_id "MSTRG.206185.424"; exon_number "7";
chrX	StringTie	exon	48981596	48981691	1000	-	.	gene_id "MSTRG.206185"; transcript_id "MSTRG.206185.424"; exon_number "8";
chrX	StringTie	exon	48981795	48981872	1000	-	.	gene_id "MSTRG.206185"; transcript_id "MSTRG.206185.424"; exon_number "9";
chrX	StringTie	exon	48982979	48983092	1000	-	.	gene_id "MSTRG.206185"; transcript_id "MSTRG.206185.424"; exon_number "10";
chrX	StringTie	exon	48983228	48983440	1000	-	.	gene_id "MSTRG.206185"; transcript_id "MSTRG.206185.424"; exon_number "11";
chrX	StringTie	exon	48983775	48983870	1000	-	.	gene_id "MSTRG.206185"; transcript_id "MSTRG.206185.424"; exon_number "12";
chrX	StringTie	exon	48985268	48985402	1000	-	.	gene_id "MSTRG.206185"; transcript_id "MSTRG.206185.424"; exon_number "13";
chrX	StringTie	exon	48986165	48986239	1000	-	.	gene_id "MSTRG.206185"; transcript_id "MSTRG.206185.424"; exon_number "14";
chrX	StringTie	exon	48987785	48987877	1000	-	.	gene_id "MSTRG.206185"; transcript_id "MSTRG.206185.424"; exon_number "15";
chrX	StringTie	exon	48988121	48988198	1000	-	.	gene_id "MSTRG.206185"; transcript_id "MSTRG.206185.424"; exon_number "16";
chrX	StringTie	exon	48989611	48989710	1000	-	.	gene_id "MSTRG.206185"; transcript_id "MSTRG.206185.424"; exon_number "17";
chrX	StringTie	exon	48989835	48989882	1000	-	.	gene_id "MSTRG.206185"; transcript_id "MSTRG.206185.424"; exon_number "18";
chrX	StringTie	exon	48989972	48990003	1000	-	.	gene_id "MSTRG.206185"; transcript_id "MSTRG.206185.424"; exon_number "19";
chrX	StringTie	exon	48990685	48990732	1000	-	.	gene_id "MSTRG.206185"; transcript_id "MSTRG.206185.424"; exon_number "20";
chrX	StringTie	exon	48990926	48991110	1000	-	.	gene_id "MSTRG.206185"; transcript_id "MSTRG.206185.424"; exon_number "21";
chrX	StringTie	exon	48993428	48993578	1000	-	.	gene_id "MSTRG.206185"; transcript_id "MSTRG.206185.424"; exon_number "22";
chrX	StringTie	exon	48997250	48997357	1000	-	.	gene_id "MSTRG.206185"; transcript_id "MSTRG.206185.424"; exon_number "23";
chrX	StringTie	exon	48998154	48998180	1000	-	.	gene_id "MSTRG.206185"; transcript_id "MSTRG.206185.424"; exon_number "24";
chrX	StringTie	exon	48999238	48999299	1000	-	.	gene_id "MSTRG.206185"; transcript_id "MSTRG.206185.424"; exon_number "25";
chrX	StringTie	exon	48999438	48999504	1000	-	.	gene_id "MSTRG.206185"; transcript_id "MSTRG.206185.424"; exon_number "26";
chrX	StringTie	exon	49000566	49000689	1000	-	.	gene_id "MSTRG.206185"; transcript_id "MSTRG.206185.424"; exon_number "27";
chrX	StringTie	exon	49000861	49000959	1000	-	.	gene_id "MSTRG.206185"; transcript_id "MSTRG.206185.424"; exon_number "28";
chrX	StringTie	exon	49002188	49002262	1000	-	.	gene_id "MSTRG.206185"; transcript_id "MSTRG.206185.424"; exon_number "29";
chrX	StringTie	transcript	48973608	49002252	1000	-	.	gene_id "MSTRG.206185"; transcript_id "MSTRG.206185.425";
chrX	StringTie	exon	48973608	48974285	1000	-	.	gene_id "MSTRG.206185"; transcript_id "MSTRG.206185.425"; exon_number "1";
chrX	StringTie	exon	48975155	48975291	1000	-	.	gene_id "MSTRG.206185"; transcript_id "MSTRG.206185.425"; exon_number "2";
chrX	StringTie	exon	48976018	48976111	1000	-	.	gene_id "MSTRG.206185"; transcript_id "MSTRG.206185.425"; exon_number "3";
chrX	StringTie	exon	48976241	48976363	1000	-	.	gene_id "MSTRG.206185"; transcript_id "MSTRG.206185.425"; exon_number "4";
chrX	StringTie	exon	48978305	48978435	1000	-	.	gene_id "MSTRG.206185"; transcript_id "MSTRG.206185.425"; exon_number "5";
chrX	StringTie	exon	48981215	48981314	1000	-	.	gene_id "MSTRG.206185"; transcript_id "MSTRG.206185.425"; exon_number "6";
chrX	StringTie	exon	48981416	48981472	1000	-	.	gene_id "MSTRG.206185"; transcript_id "MSTRG.206185.425"; exon_number "7";
chrX	StringTie	exon	48981596	48981691	1000	-	.	gene_id "MSTRG.206185"; transcript_id "MSTRG.206185.425"; exon_number "8";
chrX	StringTie	exon	48981795	48981872	1000	-	.	gene_id "MSTRG.206185"; transcript_id "MSTRG.206185.425"; exon_number "9";
chrX	StringTie	exon	48982979	48983092	1000	-	.	gene_id "MSTRG.206185"; transcript_id "MSTRG.206185.425"; exon_number "10";
chrX	StringTie	exon	48983228	48983440	1000	-	.	gene_id "MSTRG.206185"; transcript_id "MSTRG.206185.425"; exon_number "11";
chrX	StringTie	exon	48983775	48983870	1000	-	.	gene_id "MSTRG.206185"; transcript_id "MSTRG.206185.425"; exon_number "12";
chrX	StringTie	exon	48985268	48985402	1000	-	.	gene_id "MSTRG.206185"; transcript_id "MSTRG.206185.425"; exon_number "13";
chrX	StringTie	exon	48987785	48987877	1000	-	.	gene_id "MSTRG.206185"; transcript_id "MSTRG.206185.425"; exon_number "14";
chrX	StringTie	exon	48988121	48988198	1000	-	.	gene_id "MSTRG.206185"; transcript_id "MSTRG.206185.425"; exon_number "15";
chrX	StringTie	exon	48989611	48989710	1000	-	.	gene_id "MSTRG.206185"; transcript_id "MSTRG.206185.425"; exon_number "16";
chrX	StringTie	exon	48989835	48989882	1000	-	.	gene_id "MSTRG.206185"; transcript_id "MSTRG.206185.425"; exon_number "17";
chrX	StringTie	exon	48989972	48990003	1000	-	.	gene_id "MSTRG.206185"; transcript_id "MSTRG.206185.425"; exon_number "18";
chrX	StringTie	exon	48990685	48990732	1000	-	.	gene_id "MSTRG.206185"; transcript_id "MSTRG.206185.425"; exon_number "19";
chrX	StringTie	exon	48990926	48991110	1000	-	.	gene_id "MSTRG.206185"; transcript_id "MSTRG.206185.425"; exon_number "20";
chrX	StringTie	exon	48993428	48993578	1000	-	.	gene_id "MSTRG.206185"; transcript_id "MSTRG.206185.425"; exon_number "21";
chrX	StringTie	exon	48997250	48997357	1000	-	.	gene_id "MSTRG.206185"; transcript_id "MSTRG.206185.425"; exon_number "22";
chrX	StringTie	exon	48998154	48998180	1000	-	.	gene_id "MSTRG.206185"; transcript_id "MSTRG.206185.425"; exon_number "23";
chrX	StringTie	exon	48999238	48999299	1000	-	.	gene_id "MSTRG.206185"; transcript_id "MSTRG.206185.425"; exon_number "24";
chrX	StringTie	exon	48999438	48999504	1000	-	.	gene_id "MSTRG.206185"; transcript_id "MSTRG.206185.425"; exon_number "25";
chrX	StringTie	exon	49001744	49002252	1000	-	.	gene_id "MSTRG.206185"; transcript_id "MSTRG.206185.425"; exon_number "26";
chrX	StringTie	transcript	48973610	49002371	1000	-	.	gene_id "MSTRG.206185"; transcript_id "MSTRG.206185.426";
chrX	StringTie	exon	48973610	48974285	1000	-	.	gene_id "MSTRG.206185"; transcript_id "MSTRG.206185.426"; exon_number "1";
chrX	StringTie	exon	48975155	48975309	1000	-	.	gene_id "MSTRG.206185"; transcript_id "MSTRG.206185.426"; exon_number "2";
chrX	StringTie	exon	48976018	48976111	1000	-	.	gene_id "MSTRG.206185"; transcript_id "MSTRG.206185.426"; exon_number "3";
chrX	StringTie	exon	48976241	48976363	1000	-	.	gene_id "MSTRG.206185"; transcript_id "MSTRG.206185.426"; exon_number "4";
chrX	StringTie	exon	48978305	48978435	1000	-	.	gene_id "MSTRG.206185"; transcript_id "MSTRG.206185.426"; exon_number "5";
chrX	StringTie	exon	48981215	48981314	1000	-	.	gene_id "MSTRG.206185"; transcript_id "MSTRG.206185.426"; exon_number "6";
chrX	StringTie	exon	48981416	48981472	1000	-	.	gene_id "MSTRG.206185"; transcript_id "MSTRG.206185.426"; exon_number "7";
chrX	StringTie	exon	48981596	48981691	1000	-	.	gene_id "MSTRG.206185"; transcript_id "MSTRG.206185.426"; exon_number "8";
chrX	StringTie	exon	48981795	48981872	1000	-	.	gene_id "MSTRG.206185"; transcript_id "MSTRG.206185.426"; exon_number "9";
chrX	StringTie	exon	48982979	48983092	1000	-	.	gene_id "MSTRG.206185"; transcript_id "MSTRG.206185.426"; exon_number "10";
chrX	StringTie	exon	48983228	48983470	1000	-	.	gene_id "MSTRG.206185"; transcript_id "MSTRG.206185.426"; exon_number "11";
chrX	StringTie	exon	48983775	48983870	1000	-	.	gene_id "MSTRG.206185"; transcript_id "MSTRG.206185.426"; exon_number "12";
chrX	StringTie	exon	48985268	48985402	1000	-	.	gene_id "MSTRG.206185"; transcript_id "MSTRG.206185.426"; exon_number "13";
chrX	StringTie	exon	48987785	48987877	1000	-	.	gene_id "MSTRG.206185"; transcript_id "MSTRG.206185.426"; exon_number "14";
chrX	StringTie	exon	48988121	48988198	1000	-	.	gene_id "MSTRG.206185"; transcript_id "MSTRG.206185.426"; exon_number "15";
chrX	StringTie	exon	48989611	48989710	1000	-	.	gene_id "MSTRG.206185"; transcript_id "MSTRG.206185.426"; exon_number "16";
chrX	StringTie	exon	48989835	48989882	1000	-	.	gene_id "MSTRG.206185"; transcript_id "MSTRG.206185.426"; exon_number "17";
chrX	StringTie	exon	48989972	48990003	1000	-	.	gene_id "MSTRG.206185"; transcript_id "MSTRG.206185.426"; exon_number "18";
chrX	StringTie	exon	48990685	48990732	1000	-	.	gene_id "MSTRG.206185"; transcript_id "MSTRG.206185.426"; exon_number "19";
chrX	StringTie	exon	48990926	48991110	1000	-	.	gene_id "MSTRG.206185"; transcript_id "MSTRG.206185.426"; exon_number "20";
chrX	StringTie	exon	48993428	48993578	1000	-	.	gene_id "MSTRG.206185"; transcript_id "MSTRG.206185.426"; exon_number "21";
chrX	StringTie	exon	48997250	48997357	1000	-	.	gene_id "MSTRG.206185"; transcript_id "MSTRG.206185.426"; exon_number "22";
chrX	StringTie	exon	48998154	48998180	1000	-	.	gene_id "MSTRG.206185"; transcript_id "MSTRG.206185.426"; exon_number "23";
chrX	StringTie	exon	48999238	48999299	1000	-	.	gene_id "MSTRG.206185"; transcript_id "MSTRG.206185.426"; exon_number "24";
chrX	StringTie	exon	48999438	48999504	1000	-	.	gene_id "MSTRG.206185"; transcript_id "MSTRG.206185.426"; exon_number "25";
chrX	StringTie	exon	49000861	49000959	1000	-	.	gene_id "MSTRG.206185"; transcript_id "MSTRG.206185.426"; exon_number "26";
chrX	StringTie	exon	49002188	49002371	1000	-	.	gene_id "MSTRG.206185"; transcript_id "MSTRG.206185.426"; exon_number "27";
chrX	StringTie	transcript	48973610	49002250	1000	-	.	gene_id "MSTRG.206185"; transcript_id "MSTRG.206185.427";
chrX	StringTie	exon	48973610	48974285	1000	-	.	gene_id "MSTRG.206185"; transcript_id "MSTRG.206185.427"; exon_number "1";
chrX	StringTie	exon	48975155	48976111	1000	-	.	gene_id "MSTRG.206185"; transcript_id "MSTRG.206185.427"; exon_number "2";
chrX	StringTie	exon	48976241	48976363	1000	-	.	gene_id "MSTRG.206185"; transcript_id "MSTRG.206185.427"; exon_number "3";
chrX	StringTie	exon	48978305	48978435	1000	-	.	gene_id "MSTRG.206185"; transcript_id "MSTRG.206185.427"; exon_number "4";
chrX	StringTie	exon	48981215	48981314	1000	-	.	gene_id "MSTRG.206185"; transcript_id "MSTRG.206185.427"; exon_number "5";
chrX	StringTie	exon	48981416	48981472	1000	-	.	gene_id "MSTRG.206185"; transcript_id "MSTRG.206185.427"; exon_number "6";
chrX	StringTie	exon	48981596	48981691	1000	-	.	gene_id "MSTRG.206185"; transcript_id "MSTRG.206185.427"; exon_number "7";
chrX	StringTie	exon	48981795	48981872	1000	-	.	gene_id "MSTRG.206185"; transcript_id "MSTRG.206185.427"; exon_number "8";
chrX	StringTie	exon	48982979	48983092	1000	-	.	gene_id "MSTRG.206185"; transcript_id "MSTRG.206185.427"; exon_number "9";
chrX	StringTie	exon	48983228	48983470	1000	-	.	gene_id "MSTRG.206185"; transcript_id "MSTRG.206185.427"; exon_number "10";
chrX	StringTie	exon	48983775	48983870	1000	-	.	gene_id "MSTRG.206185"; transcript_id "MSTRG.206185.427"; exon_number "11";
chrX	StringTie	exon	48985268	48985402	1000	-	.	gene_id "MSTRG.206185"; transcript_id "MSTRG.206185.427"; exon_number "12";
chrX	StringTie	exon	48987785	48987877	1000	-	.	gene_id "MSTRG.206185"; transcript_id "MSTRG.206185.427"; exon_number "13";
chrX	StringTie	exon	48988121	48988198	1000	-	.	gene_id "MSTRG.206185"; transcript_id "MSTRG.206185.427"; exon_number "14";
chrX	StringTie	exon	48989611	48989710	1000	-	.	gene_id "MSTRG.206185"; transcript_id "MSTRG.206185.427"; exon_number "15";
chrX	StringTie	exon	48989835	48989882	1000	-	.	gene_id "MSTRG.206185"; transcript_id "MSTRG.206185.427"; exon_number "16";
chrX	StringTie	exon	48989972	48990003	1000	-	.	gene_id "MSTRG.206185"; transcript_id "MSTRG.206185.427"; exon_number "17";
chrX	StringTie	exon	48990685	48990732	1000	-	.	gene_id "MSTRG.206185"; transcript_id "MSTRG.206185.427"; exon_number "18";
chrX	StringTie	exon	48990926	48991110	1000	-	.	gene_id "MSTRG.206185"; transcript_id "MSTRG.206185.427"; exon_number "19";
chrX	StringTie	exon	48993428	48993578	1000	-	.	gene_id "MSTRG.206185"; transcript_id "MSTRG.206185.427"; exon_number "20";
chrX	StringTie	exon	48997250	48997357	1000	-	.	gene_id "MSTRG.206185"; transcript_id "MSTRG.206185.427"; exon_number "21";
chrX	StringTie	exon	48999238	48999299	1000	-	.	gene_id "MSTRG.206185"; transcript_id "MSTRG.206185.427"; exon_number "22";
chrX	StringTie	exon	48999438	48999504	1000	-	.	gene_id "MSTRG.206185"; transcript_id "MSTRG.206185.427"; exon_number "23";
chrX	StringTie	exon	49000861	49000959	1000	-	.	gene_id "MSTRG.206185"; transcript_id "MSTRG.206185.427"; exon_number "24";
chrX	StringTie	exon	49001999	49002250	1000	-	.	gene_id "MSTRG.206185"; transcript_id "MSTRG.206185.427"; exon_number "25";
chrX	StringTie	transcript	48973612	49001161	1000	-	.	gene_id "MSTRG.206185"; transcript_id "MSTRG.206185.428";
chrX	StringTie	exon	48973612	48974285	1000	-	.	gene_id "MSTRG.206185"; transcript_id "MSTRG.206185.428"; exon_number "1";
chrX	StringTie	exon	48975155	48975291	1000	-	.	gene_id "MSTRG.206185"; transcript_id "MSTRG.206185.428"; exon_number "2";
chrX	StringTie	exon	48976018	48976111	1000	-	.	gene_id "MSTRG.206185"; transcript_id "MSTRG.206185.428"; exon_number "3";
chrX	StringTie	exon	48976241	48976363	1000	-	.	gene_id "MSTRG.206185"; transcript_id "MSTRG.206185.428"; exon_number "4";
chrX	StringTie	exon	48978305	48978435	1000	-	.	gene_id "MSTRG.206185"; transcript_id "MSTRG.206185.428"; exon_number "5";
chrX	StringTie	exon	48981215	48981314	1000	-	.	gene_id "MSTRG.206185"; transcript_id "MSTRG.206185.428"; exon_number "6";
chrX	StringTie	exon	48981416	48981472	1000	-	.	gene_id "MSTRG.206185"; transcript_id "MSTRG.206185.428"; exon_number "7";
chrX	StringTie	exon	48981596	48981691	1000	-	.	gene_id "MSTRG.206185"; transcript_id "MSTRG.206185.428"; exon_number "8";
chrX	StringTie	exon	48981795	48981872	1000	-	.	gene_id "MSTRG.206185"; transcript_id "MSTRG.206185.428"; exon_number "9";
chrX	StringTie	exon	48982979	48983092	1000	-	.	gene_id "MSTRG.206185"; transcript_id "MSTRG.206185.428"; exon_number "10";
chrX	StringTie	exon	48983228	48983440	1000	-	.	gene_id "MSTRG.206185"; transcript_id "MSTRG.206185.428"; exon_number "11";
chrX	StringTie	exon	48983775	48983870	1000	-	.	gene_id "MSTRG.206185"; transcript_id "MSTRG.206185.428"; exon_number "12";
chrX	StringTie	exon	48985268	48985402	1000	-	.	gene_id "MSTRG.206185"; transcript_id "MSTRG.206185.428"; exon_number "13";
chrX	StringTie	exon	48987785	48987877	1000	-	.	gene_id "MSTRG.206185"; transcript_id "MSTRG.206185.428"; exon_number "14";
chrX	StringTie	exon	48988121	48988198	1000	-	.	gene_id "MSTRG.206185"; transcript_id "MSTRG.206185.428"; exon_number "15";
chrX	StringTie	exon	48989611	48989710	1000	-	.	gene_id "MSTRG.206185"; transcript_id "MSTRG.206185.428"; exon_number "16";
chrX	StringTie	exon	48989835	48989882	1000	-	.	gene_id "MSTRG.206185"; transcript_id "MSTRG.206185.428"; exon_number "17";
chrX	StringTie	exon	48989972	48990003	1000	-	.	gene_id "MSTRG.206185"; transcript_id "MSTRG.206185.428"; exon_number "18";
chrX	StringTie	exon	48990685	48990732	1000	-	.	gene_id "MSTRG.206185"; transcript_id "MSTRG.206185.428"; exon_number "19";
chrX	StringTie	exon	48990926	48991110	1000	-	.	gene_id "MSTRG.206185"; transcript_id "MSTRG.206185.428"; exon_number "20";
chrX	StringTie	exon	48993428	48993578	1000	-	.	gene_id "MSTRG.206185"; transcript_id "MSTRG.206185.428"; exon_number "21";
chrX	StringTie	exon	48997250	48997357	1000	-	.	gene_id "MSTRG.206185"; transcript_id "MSTRG.206185.428"; exon_number "22";
chrX	StringTie	exon	48999238	48999299	1000	-	.	gene_id "MSTRG.206185"; transcript_id "MSTRG.206185.428"; exon_number "23";
chrX	StringTie	exon	48999438	48999504	1000	-	.	gene_id "MSTRG.206185"; transcript_id "MSTRG.206185.428"; exon_number "24";
chrX	StringTie	exon	49000861	49001161	1000	-	.	gene_id "MSTRG.206185"; transcript_id "MSTRG.206185.428"; exon_number "25";
chrX	StringTie	transcript	48973612	49000691	1000	-	.	gene_id "MSTRG.206185"; transcript_id "MSTRG.206185.429";
chrX	StringTie	exon	48973612	48974285	1000	-	.	gene_id "MSTRG.206185"; transcript_id "MSTRG.206185.429"; exon_number "1";
chrX	StringTie	exon	48975155	48975291	1000	-	.	gene_id "MSTRG.206185"; transcript_id "MSTRG.206185.429"; exon_number "2";
chrX	StringTie	exon	48976018	48976111	1000	-	.	gene_id "MSTRG.206185"; transcript_id "MSTRG.206185.429"; exon_number "3";
chrX	StringTie	exon	48976241	48976363	1000	-	.	gene_id "MSTRG.206185"; transcript_id "MSTRG.206185.429"; exon_number "4";
chrX	StringTie	exon	48978305	48978435	1000	-	.	gene_id "MSTRG.206185"; transcript_id "MSTRG.206185.429"; exon_number "5";
chrX	StringTie	exon	48981215	48981314	1000	-	.	gene_id "MSTRG.206185"; transcript_id "MSTRG.206185.429"; exon_number "6";
chrX	StringTie	exon	48981416	48981472	1000	-	.	gene_id "MSTRG.206185"; transcript_id "MSTRG.206185.429"; exon_number "7";
chrX	StringTie	exon	48981596	48981691	1000	-	.	gene_id "MSTRG.206185"; transcript_id "MSTRG.206185.429"; exon_number "8";
chrX	StringTie	exon	48981795	48981872	1000	-	.	gene_id "MSTRG.206185"; transcript_id "MSTRG.206185.429"; exon_number "9";
chrX	StringTie	exon	48982979	48983092	1000	-	.	gene_id "MSTRG.206185"; transcript_id "MSTRG.206185.429"; exon_number "10";
chrX	StringTie	exon	48983228	48983440	1000	-	.	gene_id "MSTRG.206185"; transcript_id "MSTRG.206185.429"; exon_number "11";
chrX	StringTie	exon	48983775	48983870	1000	-	.	gene_id "MSTRG.206185"; transcript_id "MSTRG.206185.429"; exon_number "12";
chrX	StringTie	exon	48985268	48985402	1000	-	.	gene_id "MSTRG.206185"; transcript_id "MSTRG.206185.429"; exon_number "13";
chrX	StringTie	exon	48987785	48987877	1000	-	.	gene_id "MSTRG.206185"; transcript_id "MSTRG.206185.429"; exon_number "14";
chrX	StringTie	exon	48988121	48988198	1000	-	.	gene_id "MSTRG.206185"; transcript_id "MSTRG.206185.429"; exon_number "15";
chrX	StringTie	exon	48989611	48989710	1000	-	.	gene_id "MSTRG.206185"; transcript_id "MSTRG.206185.429"; exon_number "16";
chrX	StringTie	exon	48989835	48989881	1000	-	.	gene_id "MSTRG.206185"; transcript_id "MSTRG.206185.429"; exon_number "17";
chrX	StringTie	exon	48989972	48990003	1000	-	.	gene_id "MSTRG.206185"; transcript_id "MSTRG.206185.429"; exon_number "18";
chrX	StringTie	exon	48990685	48990732	1000	-	.	gene_id "MSTRG.206185"; transcript_id "MSTRG.206185.429"; exon_number "19";
chrX	StringTie	exon	48990926	48991110	1000	-	.	gene_id "MSTRG.206185"; transcript_id "MSTRG.206185.429"; exon_number "20";
chrX	StringTie	exon	48993428	48993578	1000	-	.	gene_id "MSTRG.206185"; transcript_id "MSTRG.206185.429"; exon_number "21";
chrX	StringTie	exon	48997250	48997357	1000	-	.	gene_id "MSTRG.206185"; transcript_id "MSTRG.206185.429"; exon_number "22";
chrX	StringTie	exon	48998154	48998180	1000	-	.	gene_id "MSTRG.206185"; transcript_id "MSTRG.206185.429"; exon_number "23";
chrX	StringTie	exon	48999238	48999299	1000	-	.	gene_id "MSTRG.206185"; transcript_id "MSTRG.206185.429"; exon_number "24";
chrX	StringTie	exon	48999438	48999504	1000	-	.	gene_id "MSTRG.206185"; transcript_id "MSTRG.206185.429"; exon_number "25";
chrX	StringTie	exon	49000566	49000691	1000	-	.	gene_id "MSTRG.206185"; transcript_id "MSTRG.206185.429"; exon_number "26";
chrX	StringTie	transcript	48903606	48911661	1000	-	.	gene_id "MSTRG.206185"; transcript_id "MSTRG.206185.43";
chrX	StringTie	exon	48903606	48904679	1000	-	.	gene_id "MSTRG.206185"; transcript_id "MSTRG.206185.43"; exon_number "1";
chrX	StringTie	exon	48904731	48905482	1000	-	.	gene_id "MSTRG.206185"; transcript_id "MSTRG.206185.43"; exon_number "2";
chrX	StringTie	exon	48906392	48906543	1000	-	.	gene_id "MSTRG.206185"; transcript_id "MSTRG.206185.43"; exon_number "3";
chrX	StringTie	exon	48909814	48909996	1000	-	.	gene_id "MSTRG.206185"; transcript_id "MSTRG.206185.43"; exon_number "4";
chrX	StringTie	exon	48911546	48911661	1000	-	.	gene_id "MSTRG.206185"; transcript_id "MSTRG.206185.43"; exon_number "5";
chrX	StringTie	transcript	48973615	49002252	1000	-	.	gene_id "MSTRG.206185"; transcript_id "MSTRG.206185.430";
chrX	StringTie	exon	48973615	48974285	1000	-	.	gene_id "MSTRG.206185"; transcript_id "MSTRG.206185.430"; exon_number "1";
chrX	StringTie	exon	48975155	48975309	1000	-	.	gene_id "MSTRG.206185"; transcript_id "MSTRG.206185.430"; exon_number "2";
chrX	StringTie	exon	48976018	48976363	1000	-	.	gene_id "MSTRG.206185"; transcript_id "MSTRG.206185.430"; exon_number "3";
chrX	StringTie	exon	48978305	48978435	1000	-	.	gene_id "MSTRG.206185"; transcript_id "MSTRG.206185.430"; exon_number "4";
chrX	StringTie	exon	48981215	48981314	1000	-	.	gene_id "MSTRG.206185"; transcript_id "MSTRG.206185.430"; exon_number "5";
chrX	StringTie	exon	48981416	48981472	1000	-	.	gene_id "MSTRG.206185"; transcript_id "MSTRG.206185.430"; exon_number "6";
chrX	StringTie	exon	48981596	48981691	1000	-	.	gene_id "MSTRG.206185"; transcript_id "MSTRG.206185.430"; exon_number "7";
chrX	StringTie	exon	48981795	48981872	1000	-	.	gene_id "MSTRG.206185"; transcript_id "MSTRG.206185.430"; exon_number "8";
chrX	StringTie	exon	48982979	48983092	1000	-	.	gene_id "MSTRG.206185"; transcript_id "MSTRG.206185.430"; exon_number "9";
chrX	StringTie	exon	48983228	48983440	1000	-	.	gene_id "MSTRG.206185"; transcript_id "MSTRG.206185.430"; exon_number "10";
chrX	StringTie	exon	48983775	48983870	1000	-	.	gene_id "MSTRG.206185"; transcript_id "MSTRG.206185.430"; exon_number "11";
chrX	StringTie	exon	48985268	48985402	1000	-	.	gene_id "MSTRG.206185"; transcript_id "MSTRG.206185.430"; exon_number "12";
chrX	StringTie	exon	48986165	48986239	1000	-	.	gene_id "MSTRG.206185"; transcript_id "MSTRG.206185.430"; exon_number "13";
chrX	StringTie	exon	48987785	48987877	1000	-	.	gene_id "MSTRG.206185"; transcript_id "MSTRG.206185.430"; exon_number "14";
chrX	StringTie	exon	48988121	48988198	1000	-	.	gene_id "MSTRG.206185"; transcript_id "MSTRG.206185.430"; exon_number "15";
chrX	StringTie	exon	48989611	48989710	1000	-	.	gene_id "MSTRG.206185"; transcript_id "MSTRG.206185.430"; exon_number "16";
chrX	StringTie	exon	48989835	48989882	1000	-	.	gene_id "MSTRG.206185"; transcript_id "MSTRG.206185.430"; exon_number "17";
chrX	StringTie	exon	48989972	48990003	1000	-	.	gene_id "MSTRG.206185"; transcript_id "MSTRG.206185.430"; exon_number "18";
chrX	StringTie	exon	48990685	48990732	1000	-	.	gene_id "MSTRG.206185"; transcript_id "MSTRG.206185.430"; exon_number "19";
chrX	StringTie	exon	48990926	48991110	1000	-	.	gene_id "MSTRG.206185"; transcript_id "MSTRG.206185.430"; exon_number "20";
chrX	StringTie	exon	48993428	48993578	1000	-	.	gene_id "MSTRG.206185"; transcript_id "MSTRG.206185.430"; exon_number "21";
chrX	StringTie	exon	48997250	48997357	1000	-	.	gene_id "MSTRG.206185"; transcript_id "MSTRG.206185.430"; exon_number "22";
chrX	StringTie	exon	48998154	48998180	1000	-	.	gene_id "MSTRG.206185"; transcript_id "MSTRG.206185.430"; exon_number "23";
chrX	StringTie	exon	48999238	48999299	1000	-	.	gene_id "MSTRG.206185"; transcript_id "MSTRG.206185.430"; exon_number "24";
chrX	StringTie	exon	48999438	48999504	1000	-	.	gene_id "MSTRG.206185"; transcript_id "MSTRG.206185.430"; exon_number "25";
chrX	StringTie	exon	49002188	49002252	1000	-	.	gene_id "MSTRG.206185"; transcript_id "MSTRG.206185.430"; exon_number "26";
chrX	StringTie	transcript	48973616	49002252	1000	-	.	gene_id "MSTRG.206185"; transcript_id "MSTRG.206185.431";
chrX	StringTie	exon	48973616	48974285	1000	-	.	gene_id "MSTRG.206185"; transcript_id "MSTRG.206185.431"; exon_number "1";
chrX	StringTie	exon	48975155	48975309	1000	-	.	gene_id "MSTRG.206185"; transcript_id "MSTRG.206185.431"; exon_number "2";
chrX	StringTie	exon	48976018	48976111	1000	-	.	gene_id "MSTRG.206185"; transcript_id "MSTRG.206185.431"; exon_number "3";
chrX	StringTie	exon	48976241	48976363	1000	-	.	gene_id "MSTRG.206185"; transcript_id "MSTRG.206185.431"; exon_number "4";
chrX	StringTie	exon	48978305	48978435	1000	-	.	gene_id "MSTRG.206185"; transcript_id "MSTRG.206185.431"; exon_number "5";
chrX	StringTie	exon	48981215	48981314	1000	-	.	gene_id "MSTRG.206185"; transcript_id "MSTRG.206185.431"; exon_number "6";
chrX	StringTie	exon	48981416	48981472	1000	-	.	gene_id "MSTRG.206185"; transcript_id "MSTRG.206185.431"; exon_number "7";
chrX	StringTie	exon	48981596	48981691	1000	-	.	gene_id "MSTRG.206185"; transcript_id "MSTRG.206185.431"; exon_number "8";
chrX	StringTie	exon	48981795	48981872	1000	-	.	gene_id "MSTRG.206185"; transcript_id "MSTRG.206185.431"; exon_number "9";
chrX	StringTie	exon	48982979	48983092	1000	-	.	gene_id "MSTRG.206185"; transcript_id "MSTRG.206185.431"; exon_number "10";
chrX	StringTie	exon	48983228	48983440	1000	-	.	gene_id "MSTRG.206185"; transcript_id "MSTRG.206185.431"; exon_number "11";
chrX	StringTie	exon	48983775	48983870	1000	-	.	gene_id "MSTRG.206185"; transcript_id "MSTRG.206185.431"; exon_number "12";
chrX	StringTie	exon	48985268	48985402	1000	-	.	gene_id "MSTRG.206185"; transcript_id "MSTRG.206185.431"; exon_number "13";
chrX	StringTie	exon	48987785	48987877	1000	-	.	gene_id "MSTRG.206185"; transcript_id "MSTRG.206185.431"; exon_number "14";
chrX	StringTie	exon	48988121	48988198	1000	-	.	gene_id "MSTRG.206185"; transcript_id "MSTRG.206185.431"; exon_number "15";
chrX	StringTie	exon	48989611	48989710	1000	-	.	gene_id "MSTRG.206185"; transcript_id "MSTRG.206185.431"; exon_number "16";
chrX	StringTie	exon	48989835	48989882	1000	-	.	gene_id "MSTRG.206185"; transcript_id "MSTRG.206185.431"; exon_number "17";
chrX	StringTie	exon	48989972	48990003	1000	-	.	gene_id "MSTRG.206185"; transcript_id "MSTRG.206185.431"; exon_number "18";
chrX	StringTie	exon	48990685	48990732	1000	-	.	gene_id "MSTRG.206185"; transcript_id "MSTRG.206185.431"; exon_number "19";
chrX	StringTie	exon	48990926	48991110	1000	-	.	gene_id "MSTRG.206185"; transcript_id "MSTRG.206185.431"; exon_number "20";
chrX	StringTie	exon	48993428	48993578	1000	-	.	gene_id "MSTRG.206185"; transcript_id "MSTRG.206185.431"; exon_number "21";
chrX	StringTie	exon	48997250	48997357	1000	-	.	gene_id "MSTRG.206185"; transcript_id "MSTRG.206185.431"; exon_number "22";
chrX	StringTie	exon	48998154	48998180	1000	-	.	gene_id "MSTRG.206185"; transcript_id "MSTRG.206185.431"; exon_number "23";
chrX	StringTie	exon	48999238	48999299	1000	-	.	gene_id "MSTRG.206185"; transcript_id "MSTRG.206185.431"; exon_number "24";
chrX	StringTie	exon	48999438	48999504	1000	-	.	gene_id "MSTRG.206185"; transcript_id "MSTRG.206185.431"; exon_number "25";
chrX	StringTie	exon	49002176	49002252	1000	-	.	gene_id "MSTRG.206185"; transcript_id "MSTRG.206185.431"; exon_number "26";
chrX	StringTie	transcript	48973616	49001258	1000	-	.	gene_id "MSTRG.206185"; transcript_id "MSTRG.206185.432";
chrX	StringTie	exon	48973616	48974285	1000	-	.	gene_id "MSTRG.206185"; transcript_id "MSTRG.206185.432"; exon_number "1";
chrX	StringTie	exon	48975155	48975309	1000	-	.	gene_id "MSTRG.206185"; transcript_id "MSTRG.206185.432"; exon_number "2";
chrX	StringTie	exon	48976018	48976111	1000	-	.	gene_id "MSTRG.206185"; transcript_id "MSTRG.206185.432"; exon_number "3";
chrX	StringTie	exon	48976241	48976363	1000	-	.	gene_id "MSTRG.206185"; transcript_id "MSTRG.206185.432"; exon_number "4";
chrX	StringTie	exon	48978305	48978435	1000	-	.	gene_id "MSTRG.206185"; transcript_id "MSTRG.206185.432"; exon_number "5";
chrX	StringTie	exon	48978634	48978726	1000	-	.	gene_id "MSTRG.206185"; transcript_id "MSTRG.206185.432"; exon_number "6";
chrX	StringTie	exon	48981215	48981314	1000	-	.	gene_id "MSTRG.206185"; transcript_id "MSTRG.206185.432"; exon_number "7";
chrX	StringTie	exon	48981416	48981472	1000	-	.	gene_id "MSTRG.206185"; transcript_id "MSTRG.206185.432"; exon_number "8";
chrX	StringTie	exon	48981596	48981691	1000	-	.	gene_id "MSTRG.206185"; transcript_id "MSTRG.206185.432"; exon_number "9";
chrX	StringTie	exon	48981795	48981872	1000	-	.	gene_id "MSTRG.206185"; transcript_id "MSTRG.206185.432"; exon_number "10";
chrX	StringTie	exon	48982979	48983092	1000	-	.	gene_id "MSTRG.206185"; transcript_id "MSTRG.206185.432"; exon_number "11";
chrX	StringTie	exon	48983228	48983440	1000	-	.	gene_id "MSTRG.206185"; transcript_id "MSTRG.206185.432"; exon_number "12";
chrX	StringTie	exon	48983775	48983870	1000	-	.	gene_id "MSTRG.206185"; transcript_id "MSTRG.206185.432"; exon_number "13";
chrX	StringTie	exon	48985268	48985402	1000	-	.	gene_id "MSTRG.206185"; transcript_id "MSTRG.206185.432"; exon_number "14";
chrX	StringTie	exon	48987785	48987877	1000	-	.	gene_id "MSTRG.206185"; transcript_id "MSTRG.206185.432"; exon_number "15";
chrX	StringTie	exon	48988121	48988198	1000	-	.	gene_id "MSTRG.206185"; transcript_id "MSTRG.206185.432"; exon_number "16";
chrX	StringTie	exon	48989611	48989710	1000	-	.	gene_id "MSTRG.206185"; transcript_id "MSTRG.206185.432"; exon_number "17";
chrX	StringTie	exon	48989835	48989882	1000	-	.	gene_id "MSTRG.206185"; transcript_id "MSTRG.206185.432"; exon_number "18";
chrX	StringTie	exon	48989972	48990003	1000	-	.	gene_id "MSTRG.206185"; transcript_id "MSTRG.206185.432"; exon_number "19";
chrX	StringTie	exon	48990685	48990732	1000	-	.	gene_id "MSTRG.206185"; transcript_id "MSTRG.206185.432"; exon_number "20";
chrX	StringTie	exon	48990926	48991110	1000	-	.	gene_id "MSTRG.206185"; transcript_id "MSTRG.206185.432"; exon_number "21";
chrX	StringTie	exon	48993428	48993578	1000	-	.	gene_id "MSTRG.206185"; transcript_id "MSTRG.206185.432"; exon_number "22";
chrX	StringTie	exon	48997250	48997357	1000	-	.	gene_id "MSTRG.206185"; transcript_id "MSTRG.206185.432"; exon_number "23";
chrX	StringTie	exon	48998154	48998180	1000	-	.	gene_id "MSTRG.206185"; transcript_id "MSTRG.206185.432"; exon_number "24";
chrX	StringTie	exon	48999238	48999299	1000	-	.	gene_id "MSTRG.206185"; transcript_id "MSTRG.206185.432"; exon_number "25";
chrX	StringTie	exon	48999438	48999504	1000	-	.	gene_id "MSTRG.206185"; transcript_id "MSTRG.206185.432"; exon_number "26";
chrX	StringTie	exon	49000861	49001258	1000	-	.	gene_id "MSTRG.206185"; transcript_id "MSTRG.206185.432"; exon_number "27";
chrX	StringTie	transcript	48973617	49000649	1000	-	.	gene_id "MSTRG.206185"; transcript_id "MSTRG.206185.433";
chrX	StringTie	exon	48973617	48974285	1000	-	.	gene_id "MSTRG.206185"; transcript_id "MSTRG.206185.433"; exon_number "1";
chrX	StringTie	exon	48975155	48976111	1000	-	.	gene_id "MSTRG.206185"; transcript_id "MSTRG.206185.433"; exon_number "2";
chrX	StringTie	exon	48976241	48976363	1000	-	.	gene_id "MSTRG.206185"; transcript_id "MSTRG.206185.433"; exon_number "3";
chrX	StringTie	exon	48978305	48978435	1000	-	.	gene_id "MSTRG.206185"; transcript_id "MSTRG.206185.433"; exon_number "4";
chrX	StringTie	exon	48981215	48981314	1000	-	.	gene_id "MSTRG.206185"; transcript_id "MSTRG.206185.433"; exon_number "5";
chrX	StringTie	exon	48981416	48981472	1000	-	.	gene_id "MSTRG.206185"; transcript_id "MSTRG.206185.433"; exon_number "6";
chrX	StringTie	exon	48981596	48981691	1000	-	.	gene_id "MSTRG.206185"; transcript_id "MSTRG.206185.433"; exon_number "7";
chrX	StringTie	exon	48981795	48981872	1000	-	.	gene_id "MSTRG.206185"; transcript_id "MSTRG.206185.433"; exon_number "8";
chrX	StringTie	exon	48982979	48983092	1000	-	.	gene_id "MSTRG.206185"; transcript_id "MSTRG.206185.433"; exon_number "9";
chrX	StringTie	exon	48983228	48983440	1000	-	.	gene_id "MSTRG.206185"; transcript_id "MSTRG.206185.433"; exon_number "10";
chrX	StringTie	exon	48983775	48983870	1000	-	.	gene_id "MSTRG.206185"; transcript_id "MSTRG.206185.433"; exon_number "11";
chrX	StringTie	exon	48985268	48985402	1000	-	.	gene_id "MSTRG.206185"; transcript_id "MSTRG.206185.433"; exon_number "12";
chrX	StringTie	exon	48987785	48987877	1000	-	.	gene_id "MSTRG.206185"; transcript_id "MSTRG.206185.433"; exon_number "13";
chrX	StringTie	exon	48988121	48988198	1000	-	.	gene_id "MSTRG.206185"; transcript_id "MSTRG.206185.433"; exon_number "14";
chrX	StringTie	exon	48989611	48989710	1000	-	.	gene_id "MSTRG.206185"; transcript_id "MSTRG.206185.433"; exon_number "15";
chrX	StringTie	exon	48989835	48989882	1000	-	.	gene_id "MSTRG.206185"; transcript_id "MSTRG.206185.433"; exon_number "16";
chrX	StringTie	exon	48989972	48990003	1000	-	.	gene_id "MSTRG.206185"; transcript_id "MSTRG.206185.433"; exon_number "17";
chrX	StringTie	exon	48990685	48990732	1000	-	.	gene_id "MSTRG.206185"; transcript_id "MSTRG.206185.433"; exon_number "18";
chrX	StringTie	exon	48990926	48991102	1000	-	.	gene_id "MSTRG.206185"; transcript_id "MSTRG.206185.433"; exon_number "19";
chrX	StringTie	exon	48993428	48993578	1000	-	.	gene_id "MSTRG.206185"; transcript_id "MSTRG.206185.433"; exon_number "20";
chrX	StringTie	exon	48997248	48997357	1000	-	.	gene_id "MSTRG.206185"; transcript_id "MSTRG.206185.433"; exon_number "21";
chrX	StringTie	exon	48998154	48998180	1000	-	.	gene_id "MSTRG.206185"; transcript_id "MSTRG.206185.433"; exon_number "22";
chrX	StringTie	exon	48999238	48999299	1000	-	.	gene_id "MSTRG.206185"; transcript_id "MSTRG.206185.433"; exon_number "23";
chrX	StringTie	exon	48999438	48999504	1000	-	.	gene_id "MSTRG.206185"; transcript_id "MSTRG.206185.433"; exon_number "24";
chrX	StringTie	exon	49000566	49000649	1000	-	.	gene_id "MSTRG.206185"; transcript_id "MSTRG.206185.433"; exon_number "25";
chrX	StringTie	transcript	48973621	49002254	1000	-	.	gene_id "MSTRG.206185"; transcript_id "MSTRG.206185.434";
chrX	StringTie	exon	48973621	48974285	1000	-	.	gene_id "MSTRG.206185"; transcript_id "MSTRG.206185.434"; exon_number "1";
chrX	StringTie	exon	48975155	48975309	1000	-	.	gene_id "MSTRG.206185"; transcript_id "MSTRG.206185.434"; exon_number "2";
chrX	StringTie	exon	48976018	48976111	1000	-	.	gene_id "MSTRG.206185"; transcript_id "MSTRG.206185.434"; exon_number "3";
chrX	StringTie	exon	48976241	48976363	1000	-	.	gene_id "MSTRG.206185"; transcript_id "MSTRG.206185.434"; exon_number "4";
chrX	StringTie	exon	48978305	48978435	1000	-	.	gene_id "MSTRG.206185"; transcript_id "MSTRG.206185.434"; exon_number "5";
chrX	StringTie	exon	48981215	48981314	1000	-	.	gene_id "MSTRG.206185"; transcript_id "MSTRG.206185.434"; exon_number "6";
chrX	StringTie	exon	48981416	48981472	1000	-	.	gene_id "MSTRG.206185"; transcript_id "MSTRG.206185.434"; exon_number "7";
chrX	StringTie	exon	48981596	48981691	1000	-	.	gene_id "MSTRG.206185"; transcript_id "MSTRG.206185.434"; exon_number "8";
chrX	StringTie	exon	48982979	48983092	1000	-	.	gene_id "MSTRG.206185"; transcript_id "MSTRG.206185.434"; exon_number "9";
chrX	StringTie	exon	48983228	48983470	1000	-	.	gene_id "MSTRG.206185"; transcript_id "MSTRG.206185.434"; exon_number "10";
chrX	StringTie	exon	48983775	48983870	1000	-	.	gene_id "MSTRG.206185"; transcript_id "MSTRG.206185.434"; exon_number "11";
chrX	StringTie	exon	48985268	48985402	1000	-	.	gene_id "MSTRG.206185"; transcript_id "MSTRG.206185.434"; exon_number "12";
chrX	StringTie	exon	48987785	48987877	1000	-	.	gene_id "MSTRG.206185"; transcript_id "MSTRG.206185.434"; exon_number "13";
chrX	StringTie	exon	48988121	48988198	1000	-	.	gene_id "MSTRG.206185"; transcript_id "MSTRG.206185.434"; exon_number "14";
chrX	StringTie	exon	48989611	48989710	1000	-	.	gene_id "MSTRG.206185"; transcript_id "MSTRG.206185.434"; exon_number "15";
chrX	StringTie	exon	48989835	48989882	1000	-	.	gene_id "MSTRG.206185"; transcript_id "MSTRG.206185.434"; exon_number "16";
chrX	StringTie	exon	48989972	48990003	1000	-	.	gene_id "MSTRG.206185"; transcript_id "MSTRG.206185.434"; exon_number "17";
chrX	StringTie	exon	48990685	48990732	1000	-	.	gene_id "MSTRG.206185"; transcript_id "MSTRG.206185.434"; exon_number "18";
chrX	StringTie	exon	48990926	48991110	1000	-	.	gene_id "MSTRG.206185"; transcript_id "MSTRG.206185.434"; exon_number "19";
chrX	StringTie	exon	48993428	48993578	1000	-	.	gene_id "MSTRG.206185"; transcript_id "MSTRG.206185.434"; exon_number "20";
chrX	StringTie	exon	48997250	48997357	1000	-	.	gene_id "MSTRG.206185"; transcript_id "MSTRG.206185.434"; exon_number "21";
chrX	StringTie	exon	48998154	48998180	1000	-	.	gene_id "MSTRG.206185"; transcript_id "MSTRG.206185.434"; exon_number "22";
chrX	StringTie	exon	48999238	48999299	1000	-	.	gene_id "MSTRG.206185"; transcript_id "MSTRG.206185.434"; exon_number "23";
chrX	StringTie	exon	48999438	48999504	1000	-	.	gene_id "MSTRG.206185"; transcript_id "MSTRG.206185.434"; exon_number "24";
chrX	StringTie	exon	49000861	49002254	1000	-	.	gene_id "MSTRG.206185"; transcript_id "MSTRG.206185.434"; exon_number "25";
chrX	StringTie	transcript	48973623	49002252	1000	-	.	gene_id "MSTRG.206185"; transcript_id "MSTRG.206185.435";
chrX	StringTie	exon	48973623	48974285	1000	-	.	gene_id "MSTRG.206185"; transcript_id "MSTRG.206185.435"; exon_number "1";
chrX	StringTie	exon	48975155	48975309	1000	-	.	gene_id "MSTRG.206185"; transcript_id "MSTRG.206185.435"; exon_number "2";
chrX	StringTie	exon	48976018	48976111	1000	-	.	gene_id "MSTRG.206185"; transcript_id "MSTRG.206185.435"; exon_number "3";
chrX	StringTie	exon	48976241	48976363	1000	-	.	gene_id "MSTRG.206185"; transcript_id "MSTRG.206185.435"; exon_number "4";
chrX	StringTie	exon	48978305	48978435	1000	-	.	gene_id "MSTRG.206185"; transcript_id "MSTRG.206185.435"; exon_number "5";
chrX	StringTie	exon	48981215	48981314	1000	-	.	gene_id "MSTRG.206185"; transcript_id "MSTRG.206185.435"; exon_number "6";
chrX	StringTie	exon	48981416	48981472	1000	-	.	gene_id "MSTRG.206185"; transcript_id "MSTRG.206185.435"; exon_number "7";
chrX	StringTie	exon	48981596	48981691	1000	-	.	gene_id "MSTRG.206185"; transcript_id "MSTRG.206185.435"; exon_number "8";
chrX	StringTie	exon	48981795	48981872	1000	-	.	gene_id "MSTRG.206185"; transcript_id "MSTRG.206185.435"; exon_number "9";
chrX	StringTie	exon	48982979	48983092	1000	-	.	gene_id "MSTRG.206185"; transcript_id "MSTRG.206185.435"; exon_number "10";
chrX	StringTie	exon	48983228	48983440	1000	-	.	gene_id "MSTRG.206185"; transcript_id "MSTRG.206185.435"; exon_number "11";
chrX	StringTie	exon	48983775	48983870	1000	-	.	gene_id "MSTRG.206185"; transcript_id "MSTRG.206185.435"; exon_number "12";
chrX	StringTie	exon	48985268	48985402	1000	-	.	gene_id "MSTRG.206185"; transcript_id "MSTRG.206185.435"; exon_number "13";
chrX	StringTie	exon	48986165	48986239	1000	-	.	gene_id "MSTRG.206185"; transcript_id "MSTRG.206185.435"; exon_number "14";
chrX	StringTie	exon	48987785	48987877	1000	-	.	gene_id "MSTRG.206185"; transcript_id "MSTRG.206185.435"; exon_number "15";
chrX	StringTie	exon	48988121	48988198	1000	-	.	gene_id "MSTRG.206185"; transcript_id "MSTRG.206185.435"; exon_number "16";
chrX	StringTie	exon	48989611	48989710	1000	-	.	gene_id "MSTRG.206185"; transcript_id "MSTRG.206185.435"; exon_number "17";
chrX	StringTie	exon	48989835	48989882	1000	-	.	gene_id "MSTRG.206185"; transcript_id "MSTRG.206185.435"; exon_number "18";
chrX	StringTie	exon	48989972	48990003	1000	-	.	gene_id "MSTRG.206185"; transcript_id "MSTRG.206185.435"; exon_number "19";
chrX	StringTie	exon	48990685	48990732	1000	-	.	gene_id "MSTRG.206185"; transcript_id "MSTRG.206185.435"; exon_number "20";
chrX	StringTie	exon	48990926	48991110	1000	-	.	gene_id "MSTRG.206185"; transcript_id "MSTRG.206185.435"; exon_number "21";
chrX	StringTie	exon	48993428	48993578	1000	-	.	gene_id "MSTRG.206185"; transcript_id "MSTRG.206185.435"; exon_number "22";
chrX	StringTie	exon	48997250	48997357	1000	-	.	gene_id "MSTRG.206185"; transcript_id "MSTRG.206185.435"; exon_number "23";
chrX	StringTie	exon	48998154	48998180	1000	-	.	gene_id "MSTRG.206185"; transcript_id "MSTRG.206185.435"; exon_number "24";
chrX	StringTie	exon	48999238	48999299	1000	-	.	gene_id "MSTRG.206185"; transcript_id "MSTRG.206185.435"; exon_number "25";
chrX	StringTie	exon	48999438	48999504	1000	-	.	gene_id "MSTRG.206185"; transcript_id "MSTRG.206185.435"; exon_number "26";
chrX	StringTie	exon	49002104	49002252	1000	-	.	gene_id "MSTRG.206185"; transcript_id "MSTRG.206185.435"; exon_number "27";
chrX	StringTie	transcript	48973624	49002254	1000	-	.	gene_id "MSTRG.206185"; transcript_id "MSTRG.206185.436";
chrX	StringTie	exon	48973624	48974285	1000	-	.	gene_id "MSTRG.206185"; transcript_id "MSTRG.206185.436"; exon_number "1";
chrX	StringTie	exon	48975155	48976111	1000	-	.	gene_id "MSTRG.206185"; transcript_id "MSTRG.206185.436"; exon_number "2";
chrX	StringTie	exon	48976241	48976363	1000	-	.	gene_id "MSTRG.206185"; transcript_id "MSTRG.206185.436"; exon_number "3";
chrX	StringTie	exon	48978305	48978435	1000	-	.	gene_id "MSTRG.206185"; transcript_id "MSTRG.206185.436"; exon_number "4";
chrX	StringTie	exon	48981215	48981314	1000	-	.	gene_id "MSTRG.206185"; transcript_id "MSTRG.206185.436"; exon_number "5";
chrX	StringTie	exon	48981416	48981472	1000	-	.	gene_id "MSTRG.206185"; transcript_id "MSTRG.206185.436"; exon_number "6";
chrX	StringTie	exon	48981596	48981691	1000	-	.	gene_id "MSTRG.206185"; transcript_id "MSTRG.206185.436"; exon_number "7";
chrX	StringTie	exon	48981795	48981872	1000	-	.	gene_id "MSTRG.206185"; transcript_id "MSTRG.206185.436"; exon_number "8";
chrX	StringTie	exon	48982979	48983092	1000	-	.	gene_id "MSTRG.206185"; transcript_id "MSTRG.206185.436"; exon_number "9";
chrX	StringTie	exon	48983228	48983440	1000	-	.	gene_id "MSTRG.206185"; transcript_id "MSTRG.206185.436"; exon_number "10";
chrX	StringTie	exon	48983775	48983870	1000	-	.	gene_id "MSTRG.206185"; transcript_id "MSTRG.206185.436"; exon_number "11";
chrX	StringTie	exon	48985268	48985402	1000	-	.	gene_id "MSTRG.206185"; transcript_id "MSTRG.206185.436"; exon_number "12";
chrX	StringTie	exon	48987785	48987877	1000	-	.	gene_id "MSTRG.206185"; transcript_id "MSTRG.206185.436"; exon_number "13";
chrX	StringTie	exon	48988121	48989710	1000	-	.	gene_id "MSTRG.206185"; transcript_id "MSTRG.206185.436"; exon_number "14";
chrX	StringTie	exon	48989835	48989882	1000	-	.	gene_id "MSTRG.206185"; transcript_id "MSTRG.206185.436"; exon_number "15";
chrX	StringTie	exon	48989972	48990003	1000	-	.	gene_id "MSTRG.206185"; transcript_id "MSTRG.206185.436"; exon_number "16";
chrX	StringTie	exon	48990685	48990732	1000	-	.	gene_id "MSTRG.206185"; transcript_id "MSTRG.206185.436"; exon_number "17";
chrX	StringTie	exon	48990926	48991110	1000	-	.	gene_id "MSTRG.206185"; transcript_id "MSTRG.206185.436"; exon_number "18";
chrX	StringTie	exon	48993428	48993578	1000	-	.	gene_id "MSTRG.206185"; transcript_id "MSTRG.206185.436"; exon_number "19";
chrX	StringTie	exon	48997248	48997357	1000	-	.	gene_id "MSTRG.206185"; transcript_id "MSTRG.206185.436"; exon_number "20";
chrX	StringTie	exon	48998154	48998180	1000	-	.	gene_id "MSTRG.206185"; transcript_id "MSTRG.206185.436"; exon_number "21";
chrX	StringTie	exon	48999238	48999299	1000	-	.	gene_id "MSTRG.206185"; transcript_id "MSTRG.206185.436"; exon_number "22";
chrX	StringTie	exon	48999438	48999504	1000	-	.	gene_id "MSTRG.206185"; transcript_id "MSTRG.206185.436"; exon_number "23";
chrX	StringTie	exon	49000566	49000665	1000	-	.	gene_id "MSTRG.206185"; transcript_id "MSTRG.206185.436"; exon_number "24";
chrX	StringTie	exon	49002188	49002254	1000	-	.	gene_id "MSTRG.206185"; transcript_id "MSTRG.206185.436"; exon_number "25";
chrX	StringTie	transcript	48973624	49002241	1000	-	.	gene_id "MSTRG.206185"; transcript_id "MSTRG.206185.437";
chrX	StringTie	exon	48973624	48974285	1000	-	.	gene_id "MSTRG.206185"; transcript_id "MSTRG.206185.437"; exon_number "1";
chrX	StringTie	exon	48975155	48975291	1000	-	.	gene_id "MSTRG.206185"; transcript_id "MSTRG.206185.437"; exon_number "2";
chrX	StringTie	exon	48976018	48976111	1000	-	.	gene_id "MSTRG.206185"; transcript_id "MSTRG.206185.437"; exon_number "3";
chrX	StringTie	exon	48976241	48976363	1000	-	.	gene_id "MSTRG.206185"; transcript_id "MSTRG.206185.437"; exon_number "4";
chrX	StringTie	exon	48978305	48978435	1000	-	.	gene_id "MSTRG.206185"; transcript_id "MSTRG.206185.437"; exon_number "5";
chrX	StringTie	exon	48981215	48981314	1000	-	.	gene_id "MSTRG.206185"; transcript_id "MSTRG.206185.437"; exon_number "6";
chrX	StringTie	exon	48981416	48981472	1000	-	.	gene_id "MSTRG.206185"; transcript_id "MSTRG.206185.437"; exon_number "7";
chrX	StringTie	exon	48981596	48981691	1000	-	.	gene_id "MSTRG.206185"; transcript_id "MSTRG.206185.437"; exon_number "8";
chrX	StringTie	exon	48981795	48981872	1000	-	.	gene_id "MSTRG.206185"; transcript_id "MSTRG.206185.437"; exon_number "9";
chrX	StringTie	exon	48982979	48983092	1000	-	.	gene_id "MSTRG.206185"; transcript_id "MSTRG.206185.437"; exon_number "10";
chrX	StringTie	exon	48983228	48983440	1000	-	.	gene_id "MSTRG.206185"; transcript_id "MSTRG.206185.437"; exon_number "11";
chrX	StringTie	exon	48983775	48983870	1000	-	.	gene_id "MSTRG.206185"; transcript_id "MSTRG.206185.437"; exon_number "12";
chrX	StringTie	exon	48985268	48985402	1000	-	.	gene_id "MSTRG.206185"; transcript_id "MSTRG.206185.437"; exon_number "13";
chrX	StringTie	exon	48986165	48986239	1000	-	.	gene_id "MSTRG.206185"; transcript_id "MSTRG.206185.437"; exon_number "14";
chrX	StringTie	exon	48987785	48987877	1000	-	.	gene_id "MSTRG.206185"; transcript_id "MSTRG.206185.437"; exon_number "15";
chrX	StringTie	exon	48988121	48988198	1000	-	.	gene_id "MSTRG.206185"; transcript_id "MSTRG.206185.437"; exon_number "16";
chrX	StringTie	exon	48989611	48989710	1000	-	.	gene_id "MSTRG.206185"; transcript_id "MSTRG.206185.437"; exon_number "17";
chrX	StringTie	exon	48989835	48989882	1000	-	.	gene_id "MSTRG.206185"; transcript_id "MSTRG.206185.437"; exon_number "18";
chrX	StringTie	exon	48989972	48990003	1000	-	.	gene_id "MSTRG.206185"; transcript_id "MSTRG.206185.437"; exon_number "19";
chrX	StringTie	exon	48990685	48990732	1000	-	.	gene_id "MSTRG.206185"; transcript_id "MSTRG.206185.437"; exon_number "20";
chrX	StringTie	exon	48990926	48991110	1000	-	.	gene_id "MSTRG.206185"; transcript_id "MSTRG.206185.437"; exon_number "21";
chrX	StringTie	exon	48993428	48993578	1000	-	.	gene_id "MSTRG.206185"; transcript_id "MSTRG.206185.437"; exon_number "22";
chrX	StringTie	exon	48997248	48997357	1000	-	.	gene_id "MSTRG.206185"; transcript_id "MSTRG.206185.437"; exon_number "23";
chrX	StringTie	exon	48999238	48999299	1000	-	.	gene_id "MSTRG.206185"; transcript_id "MSTRG.206185.437"; exon_number "24";
chrX	StringTie	exon	48999438	48999504	1000	-	.	gene_id "MSTRG.206185"; transcript_id "MSTRG.206185.437"; exon_number "25";
chrX	StringTie	exon	49002188	49002241	1000	-	.	gene_id "MSTRG.206185"; transcript_id "MSTRG.206185.437"; exon_number "26";
chrX	StringTie	transcript	48973626	49002384	1000	-	.	gene_id "MSTRG.206185"; transcript_id "MSTRG.206185.438";
chrX	StringTie	exon	48973626	48974285	1000	-	.	gene_id "MSTRG.206185"; transcript_id "MSTRG.206185.438"; exon_number "1";
chrX	StringTie	exon	48975155	48975309	1000	-	.	gene_id "MSTRG.206185"; transcript_id "MSTRG.206185.438"; exon_number "2";
chrX	StringTie	exon	48976018	48976111	1000	-	.	gene_id "MSTRG.206185"; transcript_id "MSTRG.206185.438"; exon_number "3";
chrX	StringTie	exon	48976241	48976363	1000	-	.	gene_id "MSTRG.206185"; transcript_id "MSTRG.206185.438"; exon_number "4";
chrX	StringTie	exon	48978305	48978435	1000	-	.	gene_id "MSTRG.206185"; transcript_id "MSTRG.206185.438"; exon_number "5";
chrX	StringTie	exon	48981215	48981314	1000	-	.	gene_id "MSTRG.206185"; transcript_id "MSTRG.206185.438"; exon_number "6";
chrX	StringTie	exon	48981416	48981472	1000	-	.	gene_id "MSTRG.206185"; transcript_id "MSTRG.206185.438"; exon_number "7";
chrX	StringTie	exon	48981596	48981691	1000	-	.	gene_id "MSTRG.206185"; transcript_id "MSTRG.206185.438"; exon_number "8";
chrX	StringTie	exon	48981795	48981872	1000	-	.	gene_id "MSTRG.206185"; transcript_id "MSTRG.206185.438"; exon_number "9";
chrX	StringTie	exon	48982979	48983092	1000	-	.	gene_id "MSTRG.206185"; transcript_id "MSTRG.206185.438"; exon_number "10";
chrX	StringTie	exon	48983228	48983438	1000	-	.	gene_id "MSTRG.206185"; transcript_id "MSTRG.206185.438"; exon_number "11";
chrX	StringTie	exon	48983775	48983870	1000	-	.	gene_id "MSTRG.206185"; transcript_id "MSTRG.206185.438"; exon_number "12";
chrX	StringTie	exon	48985268	48985402	1000	-	.	gene_id "MSTRG.206185"; transcript_id "MSTRG.206185.438"; exon_number "13";
chrX	StringTie	exon	48986165	48986239	1000	-	.	gene_id "MSTRG.206185"; transcript_id "MSTRG.206185.438"; exon_number "14";
chrX	StringTie	exon	48987785	48987877	1000	-	.	gene_id "MSTRG.206185"; transcript_id "MSTRG.206185.438"; exon_number "15";
chrX	StringTie	exon	48988121	48988198	1000	-	.	gene_id "MSTRG.206185"; transcript_id "MSTRG.206185.438"; exon_number "16";
chrX	StringTie	exon	48989611	48989710	1000	-	.	gene_id "MSTRG.206185"; transcript_id "MSTRG.206185.438"; exon_number "17";
chrX	StringTie	exon	48989835	48989882	1000	-	.	gene_id "MSTRG.206185"; transcript_id "MSTRG.206185.438"; exon_number "18";
chrX	StringTie	exon	48989972	48990003	1000	-	.	gene_id "MSTRG.206185"; transcript_id "MSTRG.206185.438"; exon_number "19";
chrX	StringTie	exon	48990685	48990732	1000	-	.	gene_id "MSTRG.206185"; transcript_id "MSTRG.206185.438"; exon_number "20";
chrX	StringTie	exon	48990926	48991110	1000	-	.	gene_id "MSTRG.206185"; transcript_id "MSTRG.206185.438"; exon_number "21";
chrX	StringTie	exon	48993428	48993578	1000	-	.	gene_id "MSTRG.206185"; transcript_id "MSTRG.206185.438"; exon_number "22";
chrX	StringTie	exon	48997250	48997357	1000	-	.	gene_id "MSTRG.206185"; transcript_id "MSTRG.206185.438"; exon_number "23";
chrX	StringTie	exon	48998154	48998180	1000	-	.	gene_id "MSTRG.206185"; transcript_id "MSTRG.206185.438"; exon_number "24";
chrX	StringTie	exon	48999238	48999299	1000	-	.	gene_id "MSTRG.206185"; transcript_id "MSTRG.206185.438"; exon_number "25";
chrX	StringTie	exon	48999438	48999504	1000	-	.	gene_id "MSTRG.206185"; transcript_id "MSTRG.206185.438"; exon_number "26";
chrX	StringTie	exon	49000861	49000959	1000	-	.	gene_id "MSTRG.206185"; transcript_id "MSTRG.206185.438"; exon_number "27";
chrX	StringTie	exon	49002188	49002384	1000	-	.	gene_id "MSTRG.206185"; transcript_id "MSTRG.206185.438"; exon_number "28";
chrX	StringTie	transcript	48973626	49002257	1000	-	.	gene_id "MSTRG.206185"; transcript_id "MSTRG.206185.439";
chrX	StringTie	exon	48973626	48974285	1000	-	.	gene_id "MSTRG.206185"; transcript_id "MSTRG.206185.439"; exon_number "1";
chrX	StringTie	exon	48975155	48975309	1000	-	.	gene_id "MSTRG.206185"; transcript_id "MSTRG.206185.439"; exon_number "2";
chrX	StringTie	exon	48976018	48976111	1000	-	.	gene_id "MSTRG.206185"; transcript_id "MSTRG.206185.439"; exon_number "3";
chrX	StringTie	exon	48976241	48976363	1000	-	.	gene_id "MSTRG.206185"; transcript_id "MSTRG.206185.439"; exon_number "4";
chrX	StringTie	exon	48978305	48978435	1000	-	.	gene_id "MSTRG.206185"; transcript_id "MSTRG.206185.439"; exon_number "5";
chrX	StringTie	exon	48981215	48981314	1000	-	.	gene_id "MSTRG.206185"; transcript_id "MSTRG.206185.439"; exon_number "6";
chrX	StringTie	exon	48981416	48981472	1000	-	.	gene_id "MSTRG.206185"; transcript_id "MSTRG.206185.439"; exon_number "7";
chrX	StringTie	exon	48981596	48981691	1000	-	.	gene_id "MSTRG.206185"; transcript_id "MSTRG.206185.439"; exon_number "8";
chrX	StringTie	exon	48981795	48981872	1000	-	.	gene_id "MSTRG.206185"; transcript_id "MSTRG.206185.439"; exon_number "9";
chrX	StringTie	exon	48982979	48983092	1000	-	.	gene_id "MSTRG.206185"; transcript_id "MSTRG.206185.439"; exon_number "10";
chrX	StringTie	exon	48983228	48983440	1000	-	.	gene_id "MSTRG.206185"; transcript_id "MSTRG.206185.439"; exon_number "11";
chrX	StringTie	exon	48983775	48983870	1000	-	.	gene_id "MSTRG.206185"; transcript_id "MSTRG.206185.439"; exon_number "12";
chrX	StringTie	exon	48985268	48985402	1000	-	.	gene_id "MSTRG.206185"; transcript_id "MSTRG.206185.439"; exon_number "13";
chrX	StringTie	exon	48987785	48987877	1000	-	.	gene_id "MSTRG.206185"; transcript_id "MSTRG.206185.439"; exon_number "14";
chrX	StringTie	exon	48988121	48989710	1000	-	.	gene_id "MSTRG.206185"; transcript_id "MSTRG.206185.439"; exon_number "15";
chrX	StringTie	exon	48989835	48989882	1000	-	.	gene_id "MSTRG.206185"; transcript_id "MSTRG.206185.439"; exon_number "16";
chrX	StringTie	exon	48989972	48990003	1000	-	.	gene_id "MSTRG.206185"; transcript_id "MSTRG.206185.439"; exon_number "17";
chrX	StringTie	exon	48990685	48990732	1000	-	.	gene_id "MSTRG.206185"; transcript_id "MSTRG.206185.439"; exon_number "18";
chrX	StringTie	exon	48990926	48991110	1000	-	.	gene_id "MSTRG.206185"; transcript_id "MSTRG.206185.439"; exon_number "19";
chrX	StringTie	exon	48993428	48993578	1000	-	.	gene_id "MSTRG.206185"; transcript_id "MSTRG.206185.439"; exon_number "20";
chrX	StringTie	exon	48997250	48997357	1000	-	.	gene_id "MSTRG.206185"; transcript_id "MSTRG.206185.439"; exon_number "21";
chrX	StringTie	exon	48998154	48998180	1000	-	.	gene_id "MSTRG.206185"; transcript_id "MSTRG.206185.439"; exon_number "22";
chrX	StringTie	exon	48999238	48999299	1000	-	.	gene_id "MSTRG.206185"; transcript_id "MSTRG.206185.439"; exon_number "23";
chrX	StringTie	exon	48999438	48999498	1000	-	.	gene_id "MSTRG.206185"; transcript_id "MSTRG.206185.439"; exon_number "24";
chrX	StringTie	exon	49002188	49002257	1000	-	.	gene_id "MSTRG.206185"; transcript_id "MSTRG.206185.439"; exon_number "25";
chrX	StringTie	transcript	48903608	48911944	1000	-	.	gene_id "MSTRG.206185"; transcript_id "MSTRG.206185.44";
chrX	StringTie	exon	48903608	48905482	1000	-	.	gene_id "MSTRG.206185"; transcript_id "MSTRG.206185.44"; exon_number "1";
chrX	StringTie	exon	48906392	48906543	1000	-	.	gene_id "MSTRG.206185"; transcript_id "MSTRG.206185.44"; exon_number "2";
chrX	StringTie	exon	48909814	48909996	1000	-	.	gene_id "MSTRG.206185"; transcript_id "MSTRG.206185.44"; exon_number "3";
chrX	StringTie	exon	48911324	48911944	1000	-	.	gene_id "MSTRG.206185"; transcript_id "MSTRG.206185.44"; exon_number "4";
chrX	StringTie	transcript	48973626	49002251	1000	-	.	gene_id "MSTRG.206185"; transcript_id "MSTRG.206185.440";
chrX	StringTie	exon	48973626	48974285	1000	-	.	gene_id "MSTRG.206185"; transcript_id "MSTRG.206185.440"; exon_number "1";
chrX	StringTie	exon	48975155	48976111	1000	-	.	gene_id "MSTRG.206185"; transcript_id "MSTRG.206185.440"; exon_number "2";
chrX	StringTie	exon	48976241	48976363	1000	-	.	gene_id "MSTRG.206185"; transcript_id "MSTRG.206185.440"; exon_number "3";
chrX	StringTie	exon	48978305	48978435	1000	-	.	gene_id "MSTRG.206185"; transcript_id "MSTRG.206185.440"; exon_number "4";
chrX	StringTie	exon	48981215	48981314	1000	-	.	gene_id "MSTRG.206185"; transcript_id "MSTRG.206185.440"; exon_number "5";
chrX	StringTie	exon	48981416	48981472	1000	-	.	gene_id "MSTRG.206185"; transcript_id "MSTRG.206185.440"; exon_number "6";
chrX	StringTie	exon	48981596	48981691	1000	-	.	gene_id "MSTRG.206185"; transcript_id "MSTRG.206185.440"; exon_number "7";
chrX	StringTie	exon	48981795	48981872	1000	-	.	gene_id "MSTRG.206185"; transcript_id "MSTRG.206185.440"; exon_number "8";
chrX	StringTie	exon	48982979	48983092	1000	-	.	gene_id "MSTRG.206185"; transcript_id "MSTRG.206185.440"; exon_number "9";
chrX	StringTie	exon	48983228	48983438	1000	-	.	gene_id "MSTRG.206185"; transcript_id "MSTRG.206185.440"; exon_number "10";
chrX	StringTie	exon	48983775	48983870	1000	-	.	gene_id "MSTRG.206185"; transcript_id "MSTRG.206185.440"; exon_number "11";
chrX	StringTie	exon	48985268	48985402	1000	-	.	gene_id "MSTRG.206185"; transcript_id "MSTRG.206185.440"; exon_number "12";
chrX	StringTie	exon	48987785	48987877	1000	-	.	gene_id "MSTRG.206185"; transcript_id "MSTRG.206185.440"; exon_number "13";
chrX	StringTie	exon	48988121	48988198	1000	-	.	gene_id "MSTRG.206185"; transcript_id "MSTRG.206185.440"; exon_number "14";
chrX	StringTie	exon	48989611	48989710	1000	-	.	gene_id "MSTRG.206185"; transcript_id "MSTRG.206185.440"; exon_number "15";
chrX	StringTie	exon	48989835	48989882	1000	-	.	gene_id "MSTRG.206185"; transcript_id "MSTRG.206185.440"; exon_number "16";
chrX	StringTie	exon	48989972	48990003	1000	-	.	gene_id "MSTRG.206185"; transcript_id "MSTRG.206185.440"; exon_number "17";
chrX	StringTie	exon	48990685	48990732	1000	-	.	gene_id "MSTRG.206185"; transcript_id "MSTRG.206185.440"; exon_number "18";
chrX	StringTie	exon	48990926	48991110	1000	-	.	gene_id "MSTRG.206185"; transcript_id "MSTRG.206185.440"; exon_number "19";
chrX	StringTie	exon	48993428	48993578	1000	-	.	gene_id "MSTRG.206185"; transcript_id "MSTRG.206185.440"; exon_number "20";
chrX	StringTie	exon	48997250	48997357	1000	-	.	gene_id "MSTRG.206185"; transcript_id "MSTRG.206185.440"; exon_number "21";
chrX	StringTie	exon	48998154	48998180	1000	-	.	gene_id "MSTRG.206185"; transcript_id "MSTRG.206185.440"; exon_number "22";
chrX	StringTie	exon	48999238	48999299	1000	-	.	gene_id "MSTRG.206185"; transcript_id "MSTRG.206185.440"; exon_number "23";
chrX	StringTie	exon	48999438	48999504	1000	-	.	gene_id "MSTRG.206185"; transcript_id "MSTRG.206185.440"; exon_number "24";
chrX	StringTie	exon	49002188	49002251	1000	-	.	gene_id "MSTRG.206185"; transcript_id "MSTRG.206185.440"; exon_number "25";
chrX	StringTie	transcript	48973628	49002254	1000	-	.	gene_id "MSTRG.206185"; transcript_id "MSTRG.206185.441";
chrX	StringTie	exon	48973628	48974285	1000	-	.	gene_id "MSTRG.206185"; transcript_id "MSTRG.206185.441"; exon_number "1";
chrX	StringTie	exon	48975155	48976111	1000	-	.	gene_id "MSTRG.206185"; transcript_id "MSTRG.206185.441"; exon_number "2";
chrX	StringTie	exon	48976241	48976363	1000	-	.	gene_id "MSTRG.206185"; transcript_id "MSTRG.206185.441"; exon_number "3";
chrX	StringTie	exon	48978305	48978435	1000	-	.	gene_id "MSTRG.206185"; transcript_id "MSTRG.206185.441"; exon_number "4";
chrX	StringTie	exon	48981215	48981314	1000	-	.	gene_id "MSTRG.206185"; transcript_id "MSTRG.206185.441"; exon_number "5";
chrX	StringTie	exon	48981416	48981472	1000	-	.	gene_id "MSTRG.206185"; transcript_id "MSTRG.206185.441"; exon_number "6";
chrX	StringTie	exon	48981596	48981691	1000	-	.	gene_id "MSTRG.206185"; transcript_id "MSTRG.206185.441"; exon_number "7";
chrX	StringTie	exon	48981795	48981872	1000	-	.	gene_id "MSTRG.206185"; transcript_id "MSTRG.206185.441"; exon_number "8";
chrX	StringTie	exon	48982979	48983092	1000	-	.	gene_id "MSTRG.206185"; transcript_id "MSTRG.206185.441"; exon_number "9";
chrX	StringTie	exon	48983228	48983438	1000	-	.	gene_id "MSTRG.206185"; transcript_id "MSTRG.206185.441"; exon_number "10";
chrX	StringTie	exon	48983775	48983870	1000	-	.	gene_id "MSTRG.206185"; transcript_id "MSTRG.206185.441"; exon_number "11";
chrX	StringTie	exon	48985268	48985402	1000	-	.	gene_id "MSTRG.206185"; transcript_id "MSTRG.206185.441"; exon_number "12";
chrX	StringTie	exon	48987785	48987877	1000	-	.	gene_id "MSTRG.206185"; transcript_id "MSTRG.206185.441"; exon_number "13";
chrX	StringTie	exon	48988121	48988198	1000	-	.	gene_id "MSTRG.206185"; transcript_id "MSTRG.206185.441"; exon_number "14";
chrX	StringTie	exon	48989611	48989710	1000	-	.	gene_id "MSTRG.206185"; transcript_id "MSTRG.206185.441"; exon_number "15";
chrX	StringTie	exon	48989835	48989882	1000	-	.	gene_id "MSTRG.206185"; transcript_id "MSTRG.206185.441"; exon_number "16";
chrX	StringTie	exon	48989972	48990003	1000	-	.	gene_id "MSTRG.206185"; transcript_id "MSTRG.206185.441"; exon_number "17";
chrX	StringTie	exon	48990685	48990732	1000	-	.	gene_id "MSTRG.206185"; transcript_id "MSTRG.206185.441"; exon_number "18";
chrX	StringTie	exon	48990926	48991110	1000	-	.	gene_id "MSTRG.206185"; transcript_id "MSTRG.206185.441"; exon_number "19";
chrX	StringTie	exon	48993428	48993578	1000	-	.	gene_id "MSTRG.206185"; transcript_id "MSTRG.206185.441"; exon_number "20";
chrX	StringTie	exon	48997250	48997357	1000	-	.	gene_id "MSTRG.206185"; transcript_id "MSTRG.206185.441"; exon_number "21";
chrX	StringTie	exon	48998154	48998180	1000	-	.	gene_id "MSTRG.206185"; transcript_id "MSTRG.206185.441"; exon_number "22";
chrX	StringTie	exon	48999238	48999299	1000	-	.	gene_id "MSTRG.206185"; transcript_id "MSTRG.206185.441"; exon_number "23";
chrX	StringTie	exon	48999438	48999504	1000	-	.	gene_id "MSTRG.206185"; transcript_id "MSTRG.206185.441"; exon_number "24";
chrX	StringTie	exon	49001999	49002254	1000	-	.	gene_id "MSTRG.206185"; transcript_id "MSTRG.206185.441"; exon_number "25";
chrX	StringTie	transcript	48973629	49002251	1000	-	.	gene_id "MSTRG.206185"; transcript_id "MSTRG.206185.442";
chrX	StringTie	exon	48973629	48974285	1000	-	.	gene_id "MSTRG.206185"; transcript_id "MSTRG.206185.442"; exon_number "1";
chrX	StringTie	exon	48975155	48976111	1000	-	.	gene_id "MSTRG.206185"; transcript_id "MSTRG.206185.442"; exon_number "2";
chrX	StringTie	exon	48976241	48976363	1000	-	.	gene_id "MSTRG.206185"; transcript_id "MSTRG.206185.442"; exon_number "3";
chrX	StringTie	exon	48978305	48978435	1000	-	.	gene_id "MSTRG.206185"; transcript_id "MSTRG.206185.442"; exon_number "4";
chrX	StringTie	exon	48981215	48981314	1000	-	.	gene_id "MSTRG.206185"; transcript_id "MSTRG.206185.442"; exon_number "5";
chrX	StringTie	exon	48981416	48981472	1000	-	.	gene_id "MSTRG.206185"; transcript_id "MSTRG.206185.442"; exon_number "6";
chrX	StringTie	exon	48981596	48981691	1000	-	.	gene_id "MSTRG.206185"; transcript_id "MSTRG.206185.442"; exon_number "7";
chrX	StringTie	exon	48981795	48981872	1000	-	.	gene_id "MSTRG.206185"; transcript_id "MSTRG.206185.442"; exon_number "8";
chrX	StringTie	exon	48982979	48983092	1000	-	.	gene_id "MSTRG.206185"; transcript_id "MSTRG.206185.442"; exon_number "9";
chrX	StringTie	exon	48983228	48983438	1000	-	.	gene_id "MSTRG.206185"; transcript_id "MSTRG.206185.442"; exon_number "10";
chrX	StringTie	exon	48983775	48983870	1000	-	.	gene_id "MSTRG.206185"; transcript_id "MSTRG.206185.442"; exon_number "11";
chrX	StringTie	exon	48985268	48985402	1000	-	.	gene_id "MSTRG.206185"; transcript_id "MSTRG.206185.442"; exon_number "12";
chrX	StringTie	exon	48987785	48987877	1000	-	.	gene_id "MSTRG.206185"; transcript_id "MSTRG.206185.442"; exon_number "13";
chrX	StringTie	exon	48988121	48989710	1000	-	.	gene_id "MSTRG.206185"; transcript_id "MSTRG.206185.442"; exon_number "14";
chrX	StringTie	exon	48989835	48989882	1000	-	.	gene_id "MSTRG.206185"; transcript_id "MSTRG.206185.442"; exon_number "15";
chrX	StringTie	exon	48989972	48990003	1000	-	.	gene_id "MSTRG.206185"; transcript_id "MSTRG.206185.442"; exon_number "16";
chrX	StringTie	exon	48990685	48990732	1000	-	.	gene_id "MSTRG.206185"; transcript_id "MSTRG.206185.442"; exon_number "17";
chrX	StringTie	exon	48990926	48991110	1000	-	.	gene_id "MSTRG.206185"; transcript_id "MSTRG.206185.442"; exon_number "18";
chrX	StringTie	exon	48993428	48993578	1000	-	.	gene_id "MSTRG.206185"; transcript_id "MSTRG.206185.442"; exon_number "19";
chrX	StringTie	exon	48997250	48997357	1000	-	.	gene_id "MSTRG.206185"; transcript_id "MSTRG.206185.442"; exon_number "20";
chrX	StringTie	exon	48998154	48998180	1000	-	.	gene_id "MSTRG.206185"; transcript_id "MSTRG.206185.442"; exon_number "21";
chrX	StringTie	exon	48999238	48999299	1000	-	.	gene_id "MSTRG.206185"; transcript_id "MSTRG.206185.442"; exon_number "22";
chrX	StringTie	exon	48999438	48999504	1000	-	.	gene_id "MSTRG.206185"; transcript_id "MSTRG.206185.442"; exon_number "23";
chrX	StringTie	exon	49002188	49002251	1000	-	.	gene_id "MSTRG.206185"; transcript_id "MSTRG.206185.442"; exon_number "24";
chrX	StringTie	transcript	48973629	49000955	1000	-	.	gene_id "MSTRG.206185"; transcript_id "MSTRG.206185.443";
chrX	StringTie	exon	48973629	48974285	1000	-	.	gene_id "MSTRG.206185"; transcript_id "MSTRG.206185.443"; exon_number "1";
chrX	StringTie	exon	48975155	48975291	1000	-	.	gene_id "MSTRG.206185"; transcript_id "MSTRG.206185.443"; exon_number "2";
chrX	StringTie	exon	48976018	48976111	1000	-	.	gene_id "MSTRG.206185"; transcript_id "MSTRG.206185.443"; exon_number "3";
chrX	StringTie	exon	48976241	48976363	1000	-	.	gene_id "MSTRG.206185"; transcript_id "MSTRG.206185.443"; exon_number "4";
chrX	StringTie	exon	48978305	48978435	1000	-	.	gene_id "MSTRG.206185"; transcript_id "MSTRG.206185.443"; exon_number "5";
chrX	StringTie	exon	48981215	48981314	1000	-	.	gene_id "MSTRG.206185"; transcript_id "MSTRG.206185.443"; exon_number "6";
chrX	StringTie	exon	48981416	48981472	1000	-	.	gene_id "MSTRG.206185"; transcript_id "MSTRG.206185.443"; exon_number "7";
chrX	StringTie	exon	48981596	48981691	1000	-	.	gene_id "MSTRG.206185"; transcript_id "MSTRG.206185.443"; exon_number "8";
chrX	StringTie	exon	48982979	48983092	1000	-	.	gene_id "MSTRG.206185"; transcript_id "MSTRG.206185.443"; exon_number "9";
chrX	StringTie	exon	48983228	48983440	1000	-	.	gene_id "MSTRG.206185"; transcript_id "MSTRG.206185.443"; exon_number "10";
chrX	StringTie	exon	48983775	48983870	1000	-	.	gene_id "MSTRG.206185"; transcript_id "MSTRG.206185.443"; exon_number "11";
chrX	StringTie	exon	48985268	48985402	1000	-	.	gene_id "MSTRG.206185"; transcript_id "MSTRG.206185.443"; exon_number "12";
chrX	StringTie	exon	48986165	48986239	1000	-	.	gene_id "MSTRG.206185"; transcript_id "MSTRG.206185.443"; exon_number "13";
chrX	StringTie	exon	48987785	48987877	1000	-	.	gene_id "MSTRG.206185"; transcript_id "MSTRG.206185.443"; exon_number "14";
chrX	StringTie	exon	48988121	48988198	1000	-	.	gene_id "MSTRG.206185"; transcript_id "MSTRG.206185.443"; exon_number "15";
chrX	StringTie	exon	48989611	48989710	1000	-	.	gene_id "MSTRG.206185"; transcript_id "MSTRG.206185.443"; exon_number "16";
chrX	StringTie	exon	48989835	48989882	1000	-	.	gene_id "MSTRG.206185"; transcript_id "MSTRG.206185.443"; exon_number "17";
chrX	StringTie	exon	48989972	48990003	1000	-	.	gene_id "MSTRG.206185"; transcript_id "MSTRG.206185.443"; exon_number "18";
chrX	StringTie	exon	48990685	48990732	1000	-	.	gene_id "MSTRG.206185"; transcript_id "MSTRG.206185.443"; exon_number "19";
chrX	StringTie	exon	48990926	48991110	1000	-	.	gene_id "MSTRG.206185"; transcript_id "MSTRG.206185.443"; exon_number "20";
chrX	StringTie	exon	48993428	48993578	1000	-	.	gene_id "MSTRG.206185"; transcript_id "MSTRG.206185.443"; exon_number "21";
chrX	StringTie	exon	48997250	48997357	1000	-	.	gene_id "MSTRG.206185"; transcript_id "MSTRG.206185.443"; exon_number "22";
chrX	StringTie	exon	48998154	48998180	1000	-	.	gene_id "MSTRG.206185"; transcript_id "MSTRG.206185.443"; exon_number "23";
chrX	StringTie	exon	48999238	48999299	1000	-	.	gene_id "MSTRG.206185"; transcript_id "MSTRG.206185.443"; exon_number "24";
chrX	StringTie	exon	48999438	48999504	1000	-	.	gene_id "MSTRG.206185"; transcript_id "MSTRG.206185.443"; exon_number "25";
chrX	StringTie	exon	49000861	49000955	1000	-	.	gene_id "MSTRG.206185"; transcript_id "MSTRG.206185.443"; exon_number "26";
chrX	StringTie	transcript	48973630	49001872	1000	-	.	gene_id "MSTRG.206185"; transcript_id "MSTRG.206185.444";
chrX	StringTie	exon	48973630	48974285	1000	-	.	gene_id "MSTRG.206185"; transcript_id "MSTRG.206185.444"; exon_number "1";
chrX	StringTie	exon	48975155	48975291	1000	-	.	gene_id "MSTRG.206185"; transcript_id "MSTRG.206185.444"; exon_number "2";
chrX	StringTie	exon	48976018	48976111	1000	-	.	gene_id "MSTRG.206185"; transcript_id "MSTRG.206185.444"; exon_number "3";
chrX	StringTie	exon	48976241	48976363	1000	-	.	gene_id "MSTRG.206185"; transcript_id "MSTRG.206185.444"; exon_number "4";
chrX	StringTie	exon	48978305	48978435	1000	-	.	gene_id "MSTRG.206185"; transcript_id "MSTRG.206185.444"; exon_number "5";
chrX	StringTie	exon	48981215	48981314	1000	-	.	gene_id "MSTRG.206185"; transcript_id "MSTRG.206185.444"; exon_number "6";
chrX	StringTie	exon	48981416	48981472	1000	-	.	gene_id "MSTRG.206185"; transcript_id "MSTRG.206185.444"; exon_number "7";
chrX	StringTie	exon	48981596	48981691	1000	-	.	gene_id "MSTRG.206185"; transcript_id "MSTRG.206185.444"; exon_number "8";
chrX	StringTie	exon	48981795	48981872	1000	-	.	gene_id "MSTRG.206185"; transcript_id "MSTRG.206185.444"; exon_number "9";
chrX	StringTie	exon	48982979	48983092	1000	-	.	gene_id "MSTRG.206185"; transcript_id "MSTRG.206185.444"; exon_number "10";
chrX	StringTie	exon	48983228	48983440	1000	-	.	gene_id "MSTRG.206185"; transcript_id "MSTRG.206185.444"; exon_number "11";
chrX	StringTie	exon	48983775	48983870	1000	-	.	gene_id "MSTRG.206185"; transcript_id "MSTRG.206185.444"; exon_number "12";
chrX	StringTie	exon	48985268	48985402	1000	-	.	gene_id "MSTRG.206185"; transcript_id "MSTRG.206185.444"; exon_number "13";
chrX	StringTie	exon	48986165	48986239	1000	-	.	gene_id "MSTRG.206185"; transcript_id "MSTRG.206185.444"; exon_number "14";
chrX	StringTie	exon	48987785	48987877	1000	-	.	gene_id "MSTRG.206185"; transcript_id "MSTRG.206185.444"; exon_number "15";
chrX	StringTie	exon	48988121	48988198	1000	-	.	gene_id "MSTRG.206185"; transcript_id "MSTRG.206185.444"; exon_number "16";
chrX	StringTie	exon	48989611	48989710	1000	-	.	gene_id "MSTRG.206185"; transcript_id "MSTRG.206185.444"; exon_number "17";
chrX	StringTie	exon	48989835	48989882	1000	-	.	gene_id "MSTRG.206185"; transcript_id "MSTRG.206185.444"; exon_number "18";
chrX	StringTie	exon	48989972	48990003	1000	-	.	gene_id "MSTRG.206185"; transcript_id "MSTRG.206185.444"; exon_number "19";
chrX	StringTie	exon	48990685	48990732	1000	-	.	gene_id "MSTRG.206185"; transcript_id "MSTRG.206185.444"; exon_number "20";
chrX	StringTie	exon	48990926	48991110	1000	-	.	gene_id "MSTRG.206185"; transcript_id "MSTRG.206185.444"; exon_number "21";
chrX	StringTie	exon	48993428	48993578	1000	-	.	gene_id "MSTRG.206185"; transcript_id "MSTRG.206185.444"; exon_number "22";
chrX	StringTie	exon	48997250	48997357	1000	-	.	gene_id "MSTRG.206185"; transcript_id "MSTRG.206185.444"; exon_number "23";
chrX	StringTie	exon	48998154	48998180	1000	-	.	gene_id "MSTRG.206185"; transcript_id "MSTRG.206185.444"; exon_number "24";
chrX	StringTie	exon	48999238	48999299	1000	-	.	gene_id "MSTRG.206185"; transcript_id "MSTRG.206185.444"; exon_number "25";
chrX	StringTie	exon	48999438	48999504	1000	-	.	gene_id "MSTRG.206185"; transcript_id "MSTRG.206185.444"; exon_number "26";
chrX	StringTie	exon	49001744	49001872	1000	-	.	gene_id "MSTRG.206185"; transcript_id "MSTRG.206185.444"; exon_number "27";
chrX	StringTie	transcript	48973631	49002319	1000	-	.	gene_id "MSTRG.206185"; transcript_id "MSTRG.206185.445";
chrX	StringTie	exon	48973631	48974285	1000	-	.	gene_id "MSTRG.206185"; transcript_id "MSTRG.206185.445"; exon_number "1";
chrX	StringTie	exon	48975155	48975309	1000	-	.	gene_id "MSTRG.206185"; transcript_id "MSTRG.206185.445"; exon_number "2";
chrX	StringTie	exon	48976018	48976111	1000	-	.	gene_id "MSTRG.206185"; transcript_id "MSTRG.206185.445"; exon_number "3";
chrX	StringTie	exon	48976241	48976363	1000	-	.	gene_id "MSTRG.206185"; transcript_id "MSTRG.206185.445"; exon_number "4";
chrX	StringTie	exon	48978305	48978435	1000	-	.	gene_id "MSTRG.206185"; transcript_id "MSTRG.206185.445"; exon_number "5";
chrX	StringTie	exon	48981215	48981314	1000	-	.	gene_id "MSTRG.206185"; transcript_id "MSTRG.206185.445"; exon_number "6";
chrX	StringTie	exon	48981416	48981472	1000	-	.	gene_id "MSTRG.206185"; transcript_id "MSTRG.206185.445"; exon_number "7";
chrX	StringTie	exon	48981596	48981691	1000	-	.	gene_id "MSTRG.206185"; transcript_id "MSTRG.206185.445"; exon_number "8";
chrX	StringTie	exon	48981795	48981872	1000	-	.	gene_id "MSTRG.206185"; transcript_id "MSTRG.206185.445"; exon_number "9";
chrX	StringTie	exon	48982979	48983092	1000	-	.	gene_id "MSTRG.206185"; transcript_id "MSTRG.206185.445"; exon_number "10";
chrX	StringTie	exon	48983228	48983440	1000	-	.	gene_id "MSTRG.206185"; transcript_id "MSTRG.206185.445"; exon_number "11";
chrX	StringTie	exon	48983775	48983870	1000	-	.	gene_id "MSTRG.206185"; transcript_id "MSTRG.206185.445"; exon_number "12";
chrX	StringTie	exon	48985268	48985402	1000	-	.	gene_id "MSTRG.206185"; transcript_id "MSTRG.206185.445"; exon_number "13";
chrX	StringTie	exon	48987785	48987877	1000	-	.	gene_id "MSTRG.206185"; transcript_id "MSTRG.206185.445"; exon_number "14";
chrX	StringTie	exon	48988121	48988198	1000	-	.	gene_id "MSTRG.206185"; transcript_id "MSTRG.206185.445"; exon_number "15";
chrX	StringTie	exon	48989611	48989710	1000	-	.	gene_id "MSTRG.206185"; transcript_id "MSTRG.206185.445"; exon_number "16";
chrX	StringTie	exon	48989835	48989882	1000	-	.	gene_id "MSTRG.206185"; transcript_id "MSTRG.206185.445"; exon_number "17";
chrX	StringTie	exon	48989972	48990003	1000	-	.	gene_id "MSTRG.206185"; transcript_id "MSTRG.206185.445"; exon_number "18";
chrX	StringTie	exon	48990685	48990732	1000	-	.	gene_id "MSTRG.206185"; transcript_id "MSTRG.206185.445"; exon_number "19";
chrX	StringTie	exon	48990926	48991110	1000	-	.	gene_id "MSTRG.206185"; transcript_id "MSTRG.206185.445"; exon_number "20";
chrX	StringTie	exon	48993428	48993578	1000	-	.	gene_id "MSTRG.206185"; transcript_id "MSTRG.206185.445"; exon_number "21";
chrX	StringTie	exon	48997250	48997357	1000	-	.	gene_id "MSTRG.206185"; transcript_id "MSTRG.206185.445"; exon_number "22";
chrX	StringTie	exon	48999238	48999299	1000	-	.	gene_id "MSTRG.206185"; transcript_id "MSTRG.206185.445"; exon_number "23";
chrX	StringTie	exon	48999438	48999504	1000	-	.	gene_id "MSTRG.206185"; transcript_id "MSTRG.206185.445"; exon_number "24";
chrX	StringTie	exon	49002188	49002319	1000	-	.	gene_id "MSTRG.206185"; transcript_id "MSTRG.206185.445"; exon_number "25";
chrX	StringTie	transcript	48973631	49002254	1000	-	.	gene_id "MSTRG.206185"; transcript_id "MSTRG.206185.446";
chrX	StringTie	exon	48973631	48974285	1000	-	.	gene_id "MSTRG.206185"; transcript_id "MSTRG.206185.446"; exon_number "1";
chrX	StringTie	exon	48975155	48975291	1000	-	.	gene_id "MSTRG.206185"; transcript_id "MSTRG.206185.446"; exon_number "2";
chrX	StringTie	exon	48976018	48976111	1000	-	.	gene_id "MSTRG.206185"; transcript_id "MSTRG.206185.446"; exon_number "3";
chrX	StringTie	exon	48976241	48976363	1000	-	.	gene_id "MSTRG.206185"; transcript_id "MSTRG.206185.446"; exon_number "4";
chrX	StringTie	exon	48978305	48978435	1000	-	.	gene_id "MSTRG.206185"; transcript_id "MSTRG.206185.446"; exon_number "5";
chrX	StringTie	exon	48981215	48981314	1000	-	.	gene_id "MSTRG.206185"; transcript_id "MSTRG.206185.446"; exon_number "6";
chrX	StringTie	exon	48981416	48981472	1000	-	.	gene_id "MSTRG.206185"; transcript_id "MSTRG.206185.446"; exon_number "7";
chrX	StringTie	exon	48981596	48981691	1000	-	.	gene_id "MSTRG.206185"; transcript_id "MSTRG.206185.446"; exon_number "8";
chrX	StringTie	exon	48981795	48981872	1000	-	.	gene_id "MSTRG.206185"; transcript_id "MSTRG.206185.446"; exon_number "9";
chrX	StringTie	exon	48982979	48983092	1000	-	.	gene_id "MSTRG.206185"; transcript_id "MSTRG.206185.446"; exon_number "10";
chrX	StringTie	exon	48983228	48983440	1000	-	.	gene_id "MSTRG.206185"; transcript_id "MSTRG.206185.446"; exon_number "11";
chrX	StringTie	exon	48983775	48983870	1000	-	.	gene_id "MSTRG.206185"; transcript_id "MSTRG.206185.446"; exon_number "12";
chrX	StringTie	exon	48985268	48985402	1000	-	.	gene_id "MSTRG.206185"; transcript_id "MSTRG.206185.446"; exon_number "13";
chrX	StringTie	exon	48987785	48987877	1000	-	.	gene_id "MSTRG.206185"; transcript_id "MSTRG.206185.446"; exon_number "14";
chrX	StringTie	exon	48988121	48988198	1000	-	.	gene_id "MSTRG.206185"; transcript_id "MSTRG.206185.446"; exon_number "15";
chrX	StringTie	exon	48989611	48989710	1000	-	.	gene_id "MSTRG.206185"; transcript_id "MSTRG.206185.446"; exon_number "16";
chrX	StringTie	exon	48989835	48989882	1000	-	.	gene_id "MSTRG.206185"; transcript_id "MSTRG.206185.446"; exon_number "17";
chrX	StringTie	exon	48989972	48990003	1000	-	.	gene_id "MSTRG.206185"; transcript_id "MSTRG.206185.446"; exon_number "18";
chrX	StringTie	exon	48990685	48990732	1000	-	.	gene_id "MSTRG.206185"; transcript_id "MSTRG.206185.446"; exon_number "19";
chrX	StringTie	exon	48990926	48991102	1000	-	.	gene_id "MSTRG.206185"; transcript_id "MSTRG.206185.446"; exon_number "20";
chrX	StringTie	exon	48993428	48993578	1000	-	.	gene_id "MSTRG.206185"; transcript_id "MSTRG.206185.446"; exon_number "21";
chrX	StringTie	exon	48997250	48997357	1000	-	.	gene_id "MSTRG.206185"; transcript_id "MSTRG.206185.446"; exon_number "22";
chrX	StringTie	exon	48998154	48998180	1000	-	.	gene_id "MSTRG.206185"; transcript_id "MSTRG.206185.446"; exon_number "23";
chrX	StringTie	exon	48999238	48999299	1000	-	.	gene_id "MSTRG.206185"; transcript_id "MSTRG.206185.446"; exon_number "24";
chrX	StringTie	exon	48999438	48999504	1000	-	.	gene_id "MSTRG.206185"; transcript_id "MSTRG.206185.446"; exon_number "25";
chrX	StringTie	exon	49000566	49000685	1000	-	.	gene_id "MSTRG.206185"; transcript_id "MSTRG.206185.446"; exon_number "26";
chrX	StringTie	exon	49002188	49002254	1000	-	.	gene_id "MSTRG.206185"; transcript_id "MSTRG.206185.446"; exon_number "27";
chrX	StringTie	transcript	48973632	49002259	1000	-	.	gene_id "MSTRG.206185"; transcript_id "MSTRG.206185.447";
chrX	StringTie	exon	48973632	48974285	1000	-	.	gene_id "MSTRG.206185"; transcript_id "MSTRG.206185.447"; exon_number "1";
chrX	StringTie	exon	48975155	48975291	1000	-	.	gene_id "MSTRG.206185"; transcript_id "MSTRG.206185.447"; exon_number "2";
chrX	StringTie	exon	48976018	48976111	1000	-	.	gene_id "MSTRG.206185"; transcript_id "MSTRG.206185.447"; exon_number "3";
chrX	StringTie	exon	48976241	48976363	1000	-	.	gene_id "MSTRG.206185"; transcript_id "MSTRG.206185.447"; exon_number "4";
chrX	StringTie	exon	48978305	48978435	1000	-	.	gene_id "MSTRG.206185"; transcript_id "MSTRG.206185.447"; exon_number "5";
chrX	StringTie	exon	48981215	48981314	1000	-	.	gene_id "MSTRG.206185"; transcript_id "MSTRG.206185.447"; exon_number "6";
chrX	StringTie	exon	48981416	48981472	1000	-	.	gene_id "MSTRG.206185"; transcript_id "MSTRG.206185.447"; exon_number "7";
chrX	StringTie	exon	48981596	48981691	1000	-	.	gene_id "MSTRG.206185"; transcript_id "MSTRG.206185.447"; exon_number "8";
chrX	StringTie	exon	48981795	48981872	1000	-	.	gene_id "MSTRG.206185"; transcript_id "MSTRG.206185.447"; exon_number "9";
chrX	StringTie	exon	48982979	48983092	1000	-	.	gene_id "MSTRG.206185"; transcript_id "MSTRG.206185.447"; exon_number "10";
chrX	StringTie	exon	48983228	48983440	1000	-	.	gene_id "MSTRG.206185"; transcript_id "MSTRG.206185.447"; exon_number "11";
chrX	StringTie	exon	48983775	48983870	1000	-	.	gene_id "MSTRG.206185"; transcript_id "MSTRG.206185.447"; exon_number "12";
chrX	StringTie	exon	48985268	48985402	1000	-	.	gene_id "MSTRG.206185"; transcript_id "MSTRG.206185.447"; exon_number "13";
chrX	StringTie	exon	48987785	48987877	1000	-	.	gene_id "MSTRG.206185"; transcript_id "MSTRG.206185.447"; exon_number "14";
chrX	StringTie	exon	48988121	48988198	1000	-	.	gene_id "MSTRG.206185"; transcript_id "MSTRG.206185.447"; exon_number "15";
chrX	StringTie	exon	48989611	48989710	1000	-	.	gene_id "MSTRG.206185"; transcript_id "MSTRG.206185.447"; exon_number "16";
chrX	StringTie	exon	48989835	48989882	1000	-	.	gene_id "MSTRG.206185"; transcript_id "MSTRG.206185.447"; exon_number "17";
chrX	StringTie	exon	48989972	48990003	1000	-	.	gene_id "MSTRG.206185"; transcript_id "MSTRG.206185.447"; exon_number "18";
chrX	StringTie	exon	48990685	48990732	1000	-	.	gene_id "MSTRG.206185"; transcript_id "MSTRG.206185.447"; exon_number "19";
chrX	StringTie	exon	48990926	48991110	1000	-	.	gene_id "MSTRG.206185"; transcript_id "MSTRG.206185.447"; exon_number "20";
chrX	StringTie	exon	48993428	48993578	1000	-	.	gene_id "MSTRG.206185"; transcript_id "MSTRG.206185.447"; exon_number "21";
chrX	StringTie	exon	48997248	48997357	1000	-	.	gene_id "MSTRG.206185"; transcript_id "MSTRG.206185.447"; exon_number "22";
chrX	StringTie	exon	48998154	48998180	1000	-	.	gene_id "MSTRG.206185"; transcript_id "MSTRG.206185.447"; exon_number "23";
chrX	StringTie	exon	48999238	48999299	1000	-	.	gene_id "MSTRG.206185"; transcript_id "MSTRG.206185.447"; exon_number "24";
chrX	StringTie	exon	48999438	48999504	1000	-	.	gene_id "MSTRG.206185"; transcript_id "MSTRG.206185.447"; exon_number "25";
chrX	StringTie	exon	49000566	49000685	1000	-	.	gene_id "MSTRG.206185"; transcript_id "MSTRG.206185.447"; exon_number "26";
chrX	StringTie	exon	49002188	49002259	1000	-	.	gene_id "MSTRG.206185"; transcript_id "MSTRG.206185.447"; exon_number "27";
chrX	StringTie	transcript	48973632	49000621	1000	-	.	gene_id "MSTRG.206185"; transcript_id "MSTRG.206185.448";
chrX	StringTie	exon	48973632	48974285	1000	-	.	gene_id "MSTRG.206185"; transcript_id "MSTRG.206185.448"; exon_number "1";
chrX	StringTie	exon	48975155	48975309	1000	-	.	gene_id "MSTRG.206185"; transcript_id "MSTRG.206185.448"; exon_number "2";
chrX	StringTie	exon	48976018	48976111	1000	-	.	gene_id "MSTRG.206185"; transcript_id "MSTRG.206185.448"; exon_number "3";
chrX	StringTie	exon	48976241	48976363	1000	-	.	gene_id "MSTRG.206185"; transcript_id "MSTRG.206185.448"; exon_number "4";
chrX	StringTie	exon	48978305	48978435	1000	-	.	gene_id "MSTRG.206185"; transcript_id "MSTRG.206185.448"; exon_number "5";
chrX	StringTie	exon	48981215	48981314	1000	-	.	gene_id "MSTRG.206185"; transcript_id "MSTRG.206185.448"; exon_number "6";
chrX	StringTie	exon	48981416	48981472	1000	-	.	gene_id "MSTRG.206185"; transcript_id "MSTRG.206185.448"; exon_number "7";
chrX	StringTie	exon	48981596	48981691	1000	-	.	gene_id "MSTRG.206185"; transcript_id "MSTRG.206185.448"; exon_number "8";
chrX	StringTie	exon	48981795	48981872	1000	-	.	gene_id "MSTRG.206185"; transcript_id "MSTRG.206185.448"; exon_number "9";
chrX	StringTie	exon	48982979	48983092	1000	-	.	gene_id "MSTRG.206185"; transcript_id "MSTRG.206185.448"; exon_number "10";
chrX	StringTie	exon	48983228	48983470	1000	-	.	gene_id "MSTRG.206185"; transcript_id "MSTRG.206185.448"; exon_number "11";
chrX	StringTie	exon	48983775	48983870	1000	-	.	gene_id "MSTRG.206185"; transcript_id "MSTRG.206185.448"; exon_number "12";
chrX	StringTie	exon	48985268	48985402	1000	-	.	gene_id "MSTRG.206185"; transcript_id "MSTRG.206185.448"; exon_number "13";
chrX	StringTie	exon	48987785	48987877	1000	-	.	gene_id "MSTRG.206185"; transcript_id "MSTRG.206185.448"; exon_number "14";
chrX	StringTie	exon	48988121	48988198	1000	-	.	gene_id "MSTRG.206185"; transcript_id "MSTRG.206185.448"; exon_number "15";
chrX	StringTie	exon	48989611	48989710	1000	-	.	gene_id "MSTRG.206185"; transcript_id "MSTRG.206185.448"; exon_number "16";
chrX	StringTie	exon	48989835	48989882	1000	-	.	gene_id "MSTRG.206185"; transcript_id "MSTRG.206185.448"; exon_number "17";
chrX	StringTie	exon	48989972	48990003	1000	-	.	gene_id "MSTRG.206185"; transcript_id "MSTRG.206185.448"; exon_number "18";
chrX	StringTie	exon	48990685	48990732	1000	-	.	gene_id "MSTRG.206185"; transcript_id "MSTRG.206185.448"; exon_number "19";
chrX	StringTie	exon	48990926	48991110	1000	-	.	gene_id "MSTRG.206185"; transcript_id "MSTRG.206185.448"; exon_number "20";
chrX	StringTie	exon	48993428	48993578	1000	-	.	gene_id "MSTRG.206185"; transcript_id "MSTRG.206185.448"; exon_number "21";
chrX	StringTie	exon	48997250	48997357	1000	-	.	gene_id "MSTRG.206185"; transcript_id "MSTRG.206185.448"; exon_number "22";
chrX	StringTie	exon	48999238	48999299	1000	-	.	gene_id "MSTRG.206185"; transcript_id "MSTRG.206185.448"; exon_number "23";
chrX	StringTie	exon	48999438	48999504	1000	-	.	gene_id "MSTRG.206185"; transcript_id "MSTRG.206185.448"; exon_number "24";
chrX	StringTie	exon	49000566	49000621	1000	-	.	gene_id "MSTRG.206185"; transcript_id "MSTRG.206185.448"; exon_number "25";
chrX	StringTie	transcript	48973632	49002261	1000	-	.	gene_id "MSTRG.206185"; transcript_id "MSTRG.206185.449";
chrX	StringTie	exon	48973632	48974285	1000	-	.	gene_id "MSTRG.206185"; transcript_id "MSTRG.206185.449"; exon_number "1";
chrX	StringTie	exon	48975155	48975291	1000	-	.	gene_id "MSTRG.206185"; transcript_id "MSTRG.206185.449"; exon_number "2";
chrX	StringTie	exon	48976018	48976111	1000	-	.	gene_id "MSTRG.206185"; transcript_id "MSTRG.206185.449"; exon_number "3";
chrX	StringTie	exon	48976241	48976363	1000	-	.	gene_id "MSTRG.206185"; transcript_id "MSTRG.206185.449"; exon_number "4";
chrX	StringTie	exon	48978305	48978435	1000	-	.	gene_id "MSTRG.206185"; transcript_id "MSTRG.206185.449"; exon_number "5";
chrX	StringTie	exon	48981215	48981314	1000	-	.	gene_id "MSTRG.206185"; transcript_id "MSTRG.206185.449"; exon_number "6";
chrX	StringTie	exon	48981416	48981472	1000	-	.	gene_id "MSTRG.206185"; transcript_id "MSTRG.206185.449"; exon_number "7";
chrX	StringTie	exon	48981596	48981691	1000	-	.	gene_id "MSTRG.206185"; transcript_id "MSTRG.206185.449"; exon_number "8";
chrX	StringTie	exon	48981795	48981872	1000	-	.	gene_id "MSTRG.206185"; transcript_id "MSTRG.206185.449"; exon_number "9";
chrX	StringTie	exon	48982979	48983092	1000	-	.	gene_id "MSTRG.206185"; transcript_id "MSTRG.206185.449"; exon_number "10";
chrX	StringTie	exon	48983228	48983438	1000	-	.	gene_id "MSTRG.206185"; transcript_id "MSTRG.206185.449"; exon_number "11";
chrX	StringTie	exon	48983775	48983870	1000	-	.	gene_id "MSTRG.206185"; transcript_id "MSTRG.206185.449"; exon_number "12";
chrX	StringTie	exon	48985268	48985402	1000	-	.	gene_id "MSTRG.206185"; transcript_id "MSTRG.206185.449"; exon_number "13";
chrX	StringTie	exon	48987785	48987877	1000	-	.	gene_id "MSTRG.206185"; transcript_id "MSTRG.206185.449"; exon_number "14";
chrX	StringTie	exon	48988121	48988198	1000	-	.	gene_id "MSTRG.206185"; transcript_id "MSTRG.206185.449"; exon_number "15";
chrX	StringTie	exon	48989611	48989710	1000	-	.	gene_id "MSTRG.206185"; transcript_id "MSTRG.206185.449"; exon_number "16";
chrX	StringTie	exon	48989835	48989882	1000	-	.	gene_id "MSTRG.206185"; transcript_id "MSTRG.206185.449"; exon_number "17";
chrX	StringTie	exon	48989972	48990003	1000	-	.	gene_id "MSTRG.206185"; transcript_id "MSTRG.206185.449"; exon_number "18";
chrX	StringTie	exon	48990685	48990732	1000	-	.	gene_id "MSTRG.206185"; transcript_id "MSTRG.206185.449"; exon_number "19";
chrX	StringTie	exon	48990926	48991110	1000	-	.	gene_id "MSTRG.206185"; transcript_id "MSTRG.206185.449"; exon_number "20";
chrX	StringTie	exon	48993428	48993578	1000	-	.	gene_id "MSTRG.206185"; transcript_id "MSTRG.206185.449"; exon_number "21";
chrX	StringTie	exon	48997250	48997357	1000	-	.	gene_id "MSTRG.206185"; transcript_id "MSTRG.206185.449"; exon_number "22";
chrX	StringTie	exon	48998154	48998180	1000	-	.	gene_id "MSTRG.206185"; transcript_id "MSTRG.206185.449"; exon_number "23";
chrX	StringTie	exon	48999238	48999299	1000	-	.	gene_id "MSTRG.206185"; transcript_id "MSTRG.206185.449"; exon_number "24";
chrX	StringTie	exon	48999438	48999504	1000	-	.	gene_id "MSTRG.206185"; transcript_id "MSTRG.206185.449"; exon_number "25";
chrX	StringTie	exon	49002104	49002261	1000	-	.	gene_id "MSTRG.206185"; transcript_id "MSTRG.206185.449"; exon_number "26";
chrX	StringTie	transcript	48903608	48911663	1000	-	.	gene_id "MSTRG.206185"; transcript_id "MSTRG.206185.45";
chrX	StringTie	exon	48903608	48904679	1000	-	.	gene_id "MSTRG.206185"; transcript_id "MSTRG.206185.45"; exon_number "1";
chrX	StringTie	exon	48904725	48905482	1000	-	.	gene_id "MSTRG.206185"; transcript_id "MSTRG.206185.45"; exon_number "2";
chrX	StringTie	exon	48906392	48906543	1000	-	.	gene_id "MSTRG.206185"; transcript_id "MSTRG.206185.45"; exon_number "3";
chrX	StringTie	exon	48909814	48909996	1000	-	.	gene_id "MSTRG.206185"; transcript_id "MSTRG.206185.45"; exon_number "4";
chrX	StringTie	exon	48911546	48911663	1000	-	.	gene_id "MSTRG.206185"; transcript_id "MSTRG.206185.45"; exon_number "5";
chrX	StringTie	transcript	48973633	49002262	1000	-	.	gene_id "MSTRG.206185"; transcript_id "MSTRG.206185.450";
chrX	StringTie	exon	48973633	48974285	1000	-	.	gene_id "MSTRG.206185"; transcript_id "MSTRG.206185.450"; exon_number "1";
chrX	StringTie	exon	48975155	48975309	1000	-	.	gene_id "MSTRG.206185"; transcript_id "MSTRG.206185.450"; exon_number "2";
chrX	StringTie	exon	48976018	48976111	1000	-	.	gene_id "MSTRG.206185"; transcript_id "MSTRG.206185.450"; exon_number "3";
chrX	StringTie	exon	48976241	48976363	1000	-	.	gene_id "MSTRG.206185"; transcript_id "MSTRG.206185.450"; exon_number "4";
chrX	StringTie	exon	48978305	48978435	1000	-	.	gene_id "MSTRG.206185"; transcript_id "MSTRG.206185.450"; exon_number "5";
chrX	StringTie	exon	48981215	48981314	1000	-	.	gene_id "MSTRG.206185"; transcript_id "MSTRG.206185.450"; exon_number "6";
chrX	StringTie	exon	48981416	48981472	1000	-	.	gene_id "MSTRG.206185"; transcript_id "MSTRG.206185.450"; exon_number "7";
chrX	StringTie	exon	48981596	48981691	1000	-	.	gene_id "MSTRG.206185"; transcript_id "MSTRG.206185.450"; exon_number "8";
chrX	StringTie	exon	48982979	48983092	1000	-	.	gene_id "MSTRG.206185"; transcript_id "MSTRG.206185.450"; exon_number "9";
chrX	StringTie	exon	48983228	48983440	1000	-	.	gene_id "MSTRG.206185"; transcript_id "MSTRG.206185.450"; exon_number "10";
chrX	StringTie	exon	48983775	48983870	1000	-	.	gene_id "MSTRG.206185"; transcript_id "MSTRG.206185.450"; exon_number "11";
chrX	StringTie	exon	48985268	48985402	1000	-	.	gene_id "MSTRG.206185"; transcript_id "MSTRG.206185.450"; exon_number "12";
chrX	StringTie	exon	48986165	48986239	1000	-	.	gene_id "MSTRG.206185"; transcript_id "MSTRG.206185.450"; exon_number "13";
chrX	StringTie	exon	48987785	48987877	1000	-	.	gene_id "MSTRG.206185"; transcript_id "MSTRG.206185.450"; exon_number "14";
chrX	StringTie	exon	48988121	48988198	1000	-	.	gene_id "MSTRG.206185"; transcript_id "MSTRG.206185.450"; exon_number "15";
chrX	StringTie	exon	48989611	48989710	1000	-	.	gene_id "MSTRG.206185"; transcript_id "MSTRG.206185.450"; exon_number "16";
chrX	StringTie	exon	48989835	48989882	1000	-	.	gene_id "MSTRG.206185"; transcript_id "MSTRG.206185.450"; exon_number "17";
chrX	StringTie	exon	48989972	48990003	1000	-	.	gene_id "MSTRG.206185"; transcript_id "MSTRG.206185.450"; exon_number "18";
chrX	StringTie	exon	48990685	48990732	1000	-	.	gene_id "MSTRG.206185"; transcript_id "MSTRG.206185.450"; exon_number "19";
chrX	StringTie	exon	48990926	48991110	1000	-	.	gene_id "MSTRG.206185"; transcript_id "MSTRG.206185.450"; exon_number "20";
chrX	StringTie	exon	48993428	48993578	1000	-	.	gene_id "MSTRG.206185"; transcript_id "MSTRG.206185.450"; exon_number "21";
chrX	StringTie	exon	48997250	48997357	1000	-	.	gene_id "MSTRG.206185"; transcript_id "MSTRG.206185.450"; exon_number "22";
chrX	StringTie	exon	48998154	48998180	1000	-	.	gene_id "MSTRG.206185"; transcript_id "MSTRG.206185.450"; exon_number "23";
chrX	StringTie	exon	48999238	48999299	1000	-	.	gene_id "MSTRG.206185"; transcript_id "MSTRG.206185.450"; exon_number "24";
chrX	StringTie	exon	48999438	48999504	1000	-	.	gene_id "MSTRG.206185"; transcript_id "MSTRG.206185.450"; exon_number "25";
chrX	StringTie	exon	49000566	49000685	1000	-	.	gene_id "MSTRG.206185"; transcript_id "MSTRG.206185.450"; exon_number "26";
chrX	StringTie	exon	49002188	49002262	1000	-	.	gene_id "MSTRG.206185"; transcript_id "MSTRG.206185.450"; exon_number "27";
chrX	StringTie	transcript	48973633	49000688	1000	-	.	gene_id "MSTRG.206185"; transcript_id "MSTRG.206185.451";
chrX	StringTie	exon	48973633	48974285	1000	-	.	gene_id "MSTRG.206185"; transcript_id "MSTRG.206185.451"; exon_number "1";
chrX	StringTie	exon	48975155	48976111	1000	-	.	gene_id "MSTRG.206185"; transcript_id "MSTRG.206185.451"; exon_number "2";
chrX	StringTie	exon	48976241	48976363	1000	-	.	gene_id "MSTRG.206185"; transcript_id "MSTRG.206185.451"; exon_number "3";
chrX	StringTie	exon	48978305	48978435	1000	-	.	gene_id "MSTRG.206185"; transcript_id "MSTRG.206185.451"; exon_number "4";
chrX	StringTie	exon	48981215	48981314	1000	-	.	gene_id "MSTRG.206185"; transcript_id "MSTRG.206185.451"; exon_number "5";
chrX	StringTie	exon	48981416	48981472	1000	-	.	gene_id "MSTRG.206185"; transcript_id "MSTRG.206185.451"; exon_number "6";
chrX	StringTie	exon	48981596	48981691	1000	-	.	gene_id "MSTRG.206185"; transcript_id "MSTRG.206185.451"; exon_number "7";
chrX	StringTie	exon	48982979	48983092	1000	-	.	gene_id "MSTRG.206185"; transcript_id "MSTRG.206185.451"; exon_number "8";
chrX	StringTie	exon	48983228	48983438	1000	-	.	gene_id "MSTRG.206185"; transcript_id "MSTRG.206185.451"; exon_number "9";
chrX	StringTie	exon	48983775	48983870	1000	-	.	gene_id "MSTRG.206185"; transcript_id "MSTRG.206185.451"; exon_number "10";
chrX	StringTie	exon	48985268	48985402	1000	-	.	gene_id "MSTRG.206185"; transcript_id "MSTRG.206185.451"; exon_number "11";
chrX	StringTie	exon	48987785	48987877	1000	-	.	gene_id "MSTRG.206185"; transcript_id "MSTRG.206185.451"; exon_number "12";
chrX	StringTie	exon	48988121	48988198	1000	-	.	gene_id "MSTRG.206185"; transcript_id "MSTRG.206185.451"; exon_number "13";
chrX	StringTie	exon	48989611	48989710	1000	-	.	gene_id "MSTRG.206185"; transcript_id "MSTRG.206185.451"; exon_number "14";
chrX	StringTie	exon	48989835	48989882	1000	-	.	gene_id "MSTRG.206185"; transcript_id "MSTRG.206185.451"; exon_number "15";
chrX	StringTie	exon	48989972	48990003	1000	-	.	gene_id "MSTRG.206185"; transcript_id "MSTRG.206185.451"; exon_number "16";
chrX	StringTie	exon	48990685	48990732	1000	-	.	gene_id "MSTRG.206185"; transcript_id "MSTRG.206185.451"; exon_number "17";
chrX	StringTie	exon	48990926	48991110	1000	-	.	gene_id "MSTRG.206185"; transcript_id "MSTRG.206185.451"; exon_number "18";
chrX	StringTie	exon	48993428	48993578	1000	-	.	gene_id "MSTRG.206185"; transcript_id "MSTRG.206185.451"; exon_number "19";
chrX	StringTie	exon	48997250	48997357	1000	-	.	gene_id "MSTRG.206185"; transcript_id "MSTRG.206185.451"; exon_number "20";
chrX	StringTie	exon	48998154	48998180	1000	-	.	gene_id "MSTRG.206185"; transcript_id "MSTRG.206185.451"; exon_number "21";
chrX	StringTie	exon	48999238	48999299	1000	-	.	gene_id "MSTRG.206185"; transcript_id "MSTRG.206185.451"; exon_number "22";
chrX	StringTie	exon	48999438	48999504	1000	-	.	gene_id "MSTRG.206185"; transcript_id "MSTRG.206185.451"; exon_number "23";
chrX	StringTie	exon	49000566	49000688	1000	-	.	gene_id "MSTRG.206185"; transcript_id "MSTRG.206185.451"; exon_number "24";
chrX	StringTie	transcript	48973633	49002254	1000	-	.	gene_id "MSTRG.206185"; transcript_id "MSTRG.206185.452";
chrX	StringTie	exon	48973633	48974285	1000	-	.	gene_id "MSTRG.206185"; transcript_id "MSTRG.206185.452"; exon_number "1";
chrX	StringTie	exon	48975155	48976111	1000	-	.	gene_id "MSTRG.206185"; transcript_id "MSTRG.206185.452"; exon_number "2";
chrX	StringTie	exon	48976241	48976363	1000	-	.	gene_id "MSTRG.206185"; transcript_id "MSTRG.206185.452"; exon_number "3";
chrX	StringTie	exon	48978305	48978435	1000	-	.	gene_id "MSTRG.206185"; transcript_id "MSTRG.206185.452"; exon_number "4";
chrX	StringTie	exon	48981215	48981314	1000	-	.	gene_id "MSTRG.206185"; transcript_id "MSTRG.206185.452"; exon_number "5";
chrX	StringTie	exon	48981416	48981472	1000	-	.	gene_id "MSTRG.206185"; transcript_id "MSTRG.206185.452"; exon_number "6";
chrX	StringTie	exon	48981596	48981685	1000	-	.	gene_id "MSTRG.206185"; transcript_id "MSTRG.206185.452"; exon_number "7";
chrX	StringTie	exon	48981795	48981872	1000	-	.	gene_id "MSTRG.206185"; transcript_id "MSTRG.206185.452"; exon_number "8";
chrX	StringTie	exon	48982979	48983092	1000	-	.	gene_id "MSTRG.206185"; transcript_id "MSTRG.206185.452"; exon_number "9";
chrX	StringTie	exon	48983228	48983440	1000	-	.	gene_id "MSTRG.206185"; transcript_id "MSTRG.206185.452"; exon_number "10";
chrX	StringTie	exon	48983775	48983870	1000	-	.	gene_id "MSTRG.206185"; transcript_id "MSTRG.206185.452"; exon_number "11";
chrX	StringTie	exon	48985268	48985402	1000	-	.	gene_id "MSTRG.206185"; transcript_id "MSTRG.206185.452"; exon_number "12";
chrX	StringTie	exon	48987785	48987877	1000	-	.	gene_id "MSTRG.206185"; transcript_id "MSTRG.206185.452"; exon_number "13";
chrX	StringTie	exon	48988121	48988198	1000	-	.	gene_id "MSTRG.206185"; transcript_id "MSTRG.206185.452"; exon_number "14";
chrX	StringTie	exon	48989611	48989710	1000	-	.	gene_id "MSTRG.206185"; transcript_id "MSTRG.206185.452"; exon_number "15";
chrX	StringTie	exon	48989835	48989882	1000	-	.	gene_id "MSTRG.206185"; transcript_id "MSTRG.206185.452"; exon_number "16";
chrX	StringTie	exon	48989972	48990003	1000	-	.	gene_id "MSTRG.206185"; transcript_id "MSTRG.206185.452"; exon_number "17";
chrX	StringTie	exon	48990685	48990732	1000	-	.	gene_id "MSTRG.206185"; transcript_id "MSTRG.206185.452"; exon_number "18";
chrX	StringTie	exon	48990926	48991110	1000	-	.	gene_id "MSTRG.206185"; transcript_id "MSTRG.206185.452"; exon_number "19";
chrX	StringTie	exon	48993428	48993578	1000	-	.	gene_id "MSTRG.206185"; transcript_id "MSTRG.206185.452"; exon_number "20";
chrX	StringTie	exon	48997250	48997357	1000	-	.	gene_id "MSTRG.206185"; transcript_id "MSTRG.206185.452"; exon_number "21";
chrX	StringTie	exon	48998154	48998180	1000	-	.	gene_id "MSTRG.206185"; transcript_id "MSTRG.206185.452"; exon_number "22";
chrX	StringTie	exon	48999238	48999299	1000	-	.	gene_id "MSTRG.206185"; transcript_id "MSTRG.206185.452"; exon_number "23";
chrX	StringTie	exon	48999438	48999504	1000	-	.	gene_id "MSTRG.206185"; transcript_id "MSTRG.206185.452"; exon_number "24";
chrX	StringTie	exon	49000566	49000685	1000	-	.	gene_id "MSTRG.206185"; transcript_id "MSTRG.206185.452"; exon_number "25";
chrX	StringTie	exon	49002188	49002254	1000	-	.	gene_id "MSTRG.206185"; transcript_id "MSTRG.206185.452"; exon_number "26";
chrX	StringTie	transcript	48973634	49002254	1000	-	.	gene_id "MSTRG.206185"; transcript_id "MSTRG.206185.453";
chrX	StringTie	exon	48973634	48974285	1000	-	.	gene_id "MSTRG.206185"; transcript_id "MSTRG.206185.453"; exon_number "1";
chrX	StringTie	exon	48975155	48976111	1000	-	.	gene_id "MSTRG.206185"; transcript_id "MSTRG.206185.453"; exon_number "2";
chrX	StringTie	exon	48976241	48976363	1000	-	.	gene_id "MSTRG.206185"; transcript_id "MSTRG.206185.453"; exon_number "3";
chrX	StringTie	exon	48978305	48978435	1000	-	.	gene_id "MSTRG.206185"; transcript_id "MSTRG.206185.453"; exon_number "4";
chrX	StringTie	exon	48981215	48981314	1000	-	.	gene_id "MSTRG.206185"; transcript_id "MSTRG.206185.453"; exon_number "5";
chrX	StringTie	exon	48981416	48981472	1000	-	.	gene_id "MSTRG.206185"; transcript_id "MSTRG.206185.453"; exon_number "6";
chrX	StringTie	exon	48981596	48981691	1000	-	.	gene_id "MSTRG.206185"; transcript_id "MSTRG.206185.453"; exon_number "7";
chrX	StringTie	exon	48981795	48981872	1000	-	.	gene_id "MSTRG.206185"; transcript_id "MSTRG.206185.453"; exon_number "8";
chrX	StringTie	exon	48982979	48983092	1000	-	.	gene_id "MSTRG.206185"; transcript_id "MSTRG.206185.453"; exon_number "9";
chrX	StringTie	exon	48983228	48983440	1000	-	.	gene_id "MSTRG.206185"; transcript_id "MSTRG.206185.453"; exon_number "10";
chrX	StringTie	exon	48983775	48983870	1000	-	.	gene_id "MSTRG.206185"; transcript_id "MSTRG.206185.453"; exon_number "11";
chrX	StringTie	exon	48985268	48985402	1000	-	.	gene_id "MSTRG.206185"; transcript_id "MSTRG.206185.453"; exon_number "12";
chrX	StringTie	exon	48987785	48987877	1000	-	.	gene_id "MSTRG.206185"; transcript_id "MSTRG.206185.453"; exon_number "13";
chrX	StringTie	exon	48988121	48989710	1000	-	.	gene_id "MSTRG.206185"; transcript_id "MSTRG.206185.453"; exon_number "14";
chrX	StringTie	exon	48989835	48989882	1000	-	.	gene_id "MSTRG.206185"; transcript_id "MSTRG.206185.453"; exon_number "15";
chrX	StringTie	exon	48989972	48990003	1000	-	.	gene_id "MSTRG.206185"; transcript_id "MSTRG.206185.453"; exon_number "16";
chrX	StringTie	exon	48990685	48990732	1000	-	.	gene_id "MSTRG.206185"; transcript_id "MSTRG.206185.453"; exon_number "17";
chrX	StringTie	exon	48990926	48991102	1000	-	.	gene_id "MSTRG.206185"; transcript_id "MSTRG.206185.453"; exon_number "18";
chrX	StringTie	exon	48993428	48997357	1000	-	.	gene_id "MSTRG.206185"; transcript_id "MSTRG.206185.453"; exon_number "19";
chrX	StringTie	exon	48998154	48998180	1000	-	.	gene_id "MSTRG.206185"; transcript_id "MSTRG.206185.453"; exon_number "20";
chrX	StringTie	exon	48999238	48999299	1000	-	.	gene_id "MSTRG.206185"; transcript_id "MSTRG.206185.453"; exon_number "21";
chrX	StringTie	exon	48999438	48999504	1000	-	.	gene_id "MSTRG.206185"; transcript_id "MSTRG.206185.453"; exon_number "22";
chrX	StringTie	exon	49002188	49002254	1000	-	.	gene_id "MSTRG.206185"; transcript_id "MSTRG.206185.453"; exon_number "23";
chrX	StringTie	transcript	48973635	49002250	1000	-	.	gene_id "MSTRG.206185"; transcript_id "MSTRG.206185.454";
chrX	StringTie	exon	48973635	48974285	1000	-	.	gene_id "MSTRG.206185"; transcript_id "MSTRG.206185.454"; exon_number "1";
chrX	StringTie	exon	48975155	48976363	1000	-	.	gene_id "MSTRG.206185"; transcript_id "MSTRG.206185.454"; exon_number "2";
chrX	StringTie	exon	48978305	48978435	1000	-	.	gene_id "MSTRG.206185"; transcript_id "MSTRG.206185.454"; exon_number "3";
chrX	StringTie	exon	48981215	48981314	1000	-	.	gene_id "MSTRG.206185"; transcript_id "MSTRG.206185.454"; exon_number "4";
chrX	StringTie	exon	48981416	48981472	1000	-	.	gene_id "MSTRG.206185"; transcript_id "MSTRG.206185.454"; exon_number "5";
chrX	StringTie	exon	48981596	48981691	1000	-	.	gene_id "MSTRG.206185"; transcript_id "MSTRG.206185.454"; exon_number "6";
chrX	StringTie	exon	48982979	48983092	1000	-	.	gene_id "MSTRG.206185"; transcript_id "MSTRG.206185.454"; exon_number "7";
chrX	StringTie	exon	48983228	48983440	1000	-	.	gene_id "MSTRG.206185"; transcript_id "MSTRG.206185.454"; exon_number "8";
chrX	StringTie	exon	48983775	48983870	1000	-	.	gene_id "MSTRG.206185"; transcript_id "MSTRG.206185.454"; exon_number "9";
chrX	StringTie	exon	48985268	48985402	1000	-	.	gene_id "MSTRG.206185"; transcript_id "MSTRG.206185.454"; exon_number "10";
chrX	StringTie	exon	48987785	48987877	1000	-	.	gene_id "MSTRG.206185"; transcript_id "MSTRG.206185.454"; exon_number "11";
chrX	StringTie	exon	48988121	48988198	1000	-	.	gene_id "MSTRG.206185"; transcript_id "MSTRG.206185.454"; exon_number "12";
chrX	StringTie	exon	48989611	48989710	1000	-	.	gene_id "MSTRG.206185"; transcript_id "MSTRG.206185.454"; exon_number "13";
chrX	StringTie	exon	48989835	48989882	1000	-	.	gene_id "MSTRG.206185"; transcript_id "MSTRG.206185.454"; exon_number "14";
chrX	StringTie	exon	48989972	48990003	1000	-	.	gene_id "MSTRG.206185"; transcript_id "MSTRG.206185.454"; exon_number "15";
chrX	StringTie	exon	48990685	48990732	1000	-	.	gene_id "MSTRG.206185"; transcript_id "MSTRG.206185.454"; exon_number "16";
chrX	StringTie	exon	48990926	48991110	1000	-	.	gene_id "MSTRG.206185"; transcript_id "MSTRG.206185.454"; exon_number "17";
chrX	StringTie	exon	48993428	48993578	1000	-	.	gene_id "MSTRG.206185"; transcript_id "MSTRG.206185.454"; exon_number "18";
chrX	StringTie	exon	48997250	48997357	1000	-	.	gene_id "MSTRG.206185"; transcript_id "MSTRG.206185.454"; exon_number "19";
chrX	StringTie	exon	48998154	48998180	1000	-	.	gene_id "MSTRG.206185"; transcript_id "MSTRG.206185.454"; exon_number "20";
chrX	StringTie	exon	48999238	48999299	1000	-	.	gene_id "MSTRG.206185"; transcript_id "MSTRG.206185.454"; exon_number "21";
chrX	StringTie	exon	48999438	48999504	1000	-	.	gene_id "MSTRG.206185"; transcript_id "MSTRG.206185.454"; exon_number "22";
chrX	StringTie	exon	49000861	49000959	1000	-	.	gene_id "MSTRG.206185"; transcript_id "MSTRG.206185.454"; exon_number "23";
chrX	StringTie	exon	49002188	49002250	1000	-	.	gene_id "MSTRG.206185"; transcript_id "MSTRG.206185.454"; exon_number "24";
chrX	StringTie	transcript	48973635	49002250	1000	-	.	gene_id "MSTRG.206185"; transcript_id "MSTRG.206185.455";
chrX	StringTie	exon	48973635	48974285	1000	-	.	gene_id "MSTRG.206185"; transcript_id "MSTRG.206185.455"; exon_number "1";
chrX	StringTie	exon	48975155	48975309	1000	-	.	gene_id "MSTRG.206185"; transcript_id "MSTRG.206185.455"; exon_number "2";
chrX	StringTie	exon	48976018	48976111	1000	-	.	gene_id "MSTRG.206185"; transcript_id "MSTRG.206185.455"; exon_number "3";
chrX	StringTie	exon	48976241	48976363	1000	-	.	gene_id "MSTRG.206185"; transcript_id "MSTRG.206185.455"; exon_number "4";
chrX	StringTie	exon	48978305	48978435	1000	-	.	gene_id "MSTRG.206185"; transcript_id "MSTRG.206185.455"; exon_number "5";
chrX	StringTie	exon	48981215	48981314	1000	-	.	gene_id "MSTRG.206185"; transcript_id "MSTRG.206185.455"; exon_number "6";
chrX	StringTie	exon	48981416	48981472	1000	-	.	gene_id "MSTRG.206185"; transcript_id "MSTRG.206185.455"; exon_number "7";
chrX	StringTie	exon	48981596	48981691	1000	-	.	gene_id "MSTRG.206185"; transcript_id "MSTRG.206185.455"; exon_number "8";
chrX	StringTie	exon	48982979	48983092	1000	-	.	gene_id "MSTRG.206185"; transcript_id "MSTRG.206185.455"; exon_number "9";
chrX	StringTie	exon	48983228	48983440	1000	-	.	gene_id "MSTRG.206185"; transcript_id "MSTRG.206185.455"; exon_number "10";
chrX	StringTie	exon	48983775	48983870	1000	-	.	gene_id "MSTRG.206185"; transcript_id "MSTRG.206185.455"; exon_number "11";
chrX	StringTie	exon	48985268	48985402	1000	-	.	gene_id "MSTRG.206185"; transcript_id "MSTRG.206185.455"; exon_number "12";
chrX	StringTie	exon	48987785	48987877	1000	-	.	gene_id "MSTRG.206185"; transcript_id "MSTRG.206185.455"; exon_number "13";
chrX	StringTie	exon	48988121	48988198	1000	-	.	gene_id "MSTRG.206185"; transcript_id "MSTRG.206185.455"; exon_number "14";
chrX	StringTie	exon	48989611	48989710	1000	-	.	gene_id "MSTRG.206185"; transcript_id "MSTRG.206185.455"; exon_number "15";
chrX	StringTie	exon	48989835	48989882	1000	-	.	gene_id "MSTRG.206185"; transcript_id "MSTRG.206185.455"; exon_number "16";
chrX	StringTie	exon	48989972	48990003	1000	-	.	gene_id "MSTRG.206185"; transcript_id "MSTRG.206185.455"; exon_number "17";
chrX	StringTie	exon	48990685	48990732	1000	-	.	gene_id "MSTRG.206185"; transcript_id "MSTRG.206185.455"; exon_number "18";
chrX	StringTie	exon	48990926	48991110	1000	-	.	gene_id "MSTRG.206185"; transcript_id "MSTRG.206185.455"; exon_number "19";
chrX	StringTie	exon	48993428	48993578	1000	-	.	gene_id "MSTRG.206185"; transcript_id "MSTRG.206185.455"; exon_number "20";
chrX	StringTie	exon	48998154	48998180	1000	-	.	gene_id "MSTRG.206185"; transcript_id "MSTRG.206185.455"; exon_number "21";
chrX	StringTie	exon	48999238	48999299	1000	-	.	gene_id "MSTRG.206185"; transcript_id "MSTRG.206185.455"; exon_number "22";
chrX	StringTie	exon	48999438	48999504	1000	-	.	gene_id "MSTRG.206185"; transcript_id "MSTRG.206185.455"; exon_number "23";
chrX	StringTie	exon	49002188	49002250	1000	-	.	gene_id "MSTRG.206185"; transcript_id "MSTRG.206185.455"; exon_number "24";
chrX	StringTie	transcript	48973635	49000596	1000	-	.	gene_id "MSTRG.206185"; transcript_id "MSTRG.206185.456";
chrX	StringTie	exon	48973635	48974285	1000	-	.	gene_id "MSTRG.206185"; transcript_id "MSTRG.206185.456"; exon_number "1";
chrX	StringTie	exon	48975155	48975291	1000	-	.	gene_id "MSTRG.206185"; transcript_id "MSTRG.206185.456"; exon_number "2";
chrX	StringTie	exon	48976018	48976111	1000	-	.	gene_id "MSTRG.206185"; transcript_id "MSTRG.206185.456"; exon_number "3";
chrX	StringTie	exon	48976241	48976363	1000	-	.	gene_id "MSTRG.206185"; transcript_id "MSTRG.206185.456"; exon_number "4";
chrX	StringTie	exon	48978305	48978435	1000	-	.	gene_id "MSTRG.206185"; transcript_id "MSTRG.206185.456"; exon_number "5";
chrX	StringTie	exon	48981215	48981314	1000	-	.	gene_id "MSTRG.206185"; transcript_id "MSTRG.206185.456"; exon_number "6";
chrX	StringTie	exon	48981416	48981472	1000	-	.	gene_id "MSTRG.206185"; transcript_id "MSTRG.206185.456"; exon_number "7";
chrX	StringTie	exon	48981596	48981691	1000	-	.	gene_id "MSTRG.206185"; transcript_id "MSTRG.206185.456"; exon_number "8";
chrX	StringTie	exon	48982979	48983092	1000	-	.	gene_id "MSTRG.206185"; transcript_id "MSTRG.206185.456"; exon_number "9";
chrX	StringTie	exon	48983228	48983438	1000	-	.	gene_id "MSTRG.206185"; transcript_id "MSTRG.206185.456"; exon_number "10";
chrX	StringTie	exon	48983775	48983870	1000	-	.	gene_id "MSTRG.206185"; transcript_id "MSTRG.206185.456"; exon_number "11";
chrX	StringTie	exon	48985268	48985402	1000	-	.	gene_id "MSTRG.206185"; transcript_id "MSTRG.206185.456"; exon_number "12";
chrX	StringTie	exon	48987785	48987877	1000	-	.	gene_id "MSTRG.206185"; transcript_id "MSTRG.206185.456"; exon_number "13";
chrX	StringTie	exon	48988121	48988198	1000	-	.	gene_id "MSTRG.206185"; transcript_id "MSTRG.206185.456"; exon_number "14";
chrX	StringTie	exon	48989611	48989710	1000	-	.	gene_id "MSTRG.206185"; transcript_id "MSTRG.206185.456"; exon_number "15";
chrX	StringTie	exon	48989835	48989882	1000	-	.	gene_id "MSTRG.206185"; transcript_id "MSTRG.206185.456"; exon_number "16";
chrX	StringTie	exon	48989972	48990003	1000	-	.	gene_id "MSTRG.206185"; transcript_id "MSTRG.206185.456"; exon_number "17";
chrX	StringTie	exon	48990685	48990732	1000	-	.	gene_id "MSTRG.206185"; transcript_id "MSTRG.206185.456"; exon_number "18";
chrX	StringTie	exon	48990926	48991110	1000	-	.	gene_id "MSTRG.206185"; transcript_id "MSTRG.206185.456"; exon_number "19";
chrX	StringTie	exon	48993428	48993578	1000	-	.	gene_id "MSTRG.206185"; transcript_id "MSTRG.206185.456"; exon_number "20";
chrX	StringTie	exon	48997250	48997357	1000	-	.	gene_id "MSTRG.206185"; transcript_id "MSTRG.206185.456"; exon_number "21";
chrX	StringTie	exon	48998154	48998180	1000	-	.	gene_id "MSTRG.206185"; transcript_id "MSTRG.206185.456"; exon_number "22";
chrX	StringTie	exon	48999238	48999299	1000	-	.	gene_id "MSTRG.206185"; transcript_id "MSTRG.206185.456"; exon_number "23";
chrX	StringTie	exon	48999438	48999504	1000	-	.	gene_id "MSTRG.206185"; transcript_id "MSTRG.206185.456"; exon_number "24";
chrX	StringTie	exon	49000566	49000596	1000	-	.	gene_id "MSTRG.206185"; transcript_id "MSTRG.206185.456"; exon_number "25";
chrX	StringTie	transcript	48973635	49000678	1000	-	.	gene_id "MSTRG.206185"; transcript_id "MSTRG.206185.457";
chrX	StringTie	exon	48973635	48974285	1000	-	.	gene_id "MSTRG.206185"; transcript_id "MSTRG.206185.457"; exon_number "1";
chrX	StringTie	exon	48975155	48976111	1000	-	.	gene_id "MSTRG.206185"; transcript_id "MSTRG.206185.457"; exon_number "2";
chrX	StringTie	exon	48976241	48976363	1000	-	.	gene_id "MSTRG.206185"; transcript_id "MSTRG.206185.457"; exon_number "3";
chrX	StringTie	exon	48978305	48978435	1000	-	.	gene_id "MSTRG.206185"; transcript_id "MSTRG.206185.457"; exon_number "4";
chrX	StringTie	exon	48981215	48981314	1000	-	.	gene_id "MSTRG.206185"; transcript_id "MSTRG.206185.457"; exon_number "5";
chrX	StringTie	exon	48981416	48981472	1000	-	.	gene_id "MSTRG.206185"; transcript_id "MSTRG.206185.457"; exon_number "6";
chrX	StringTie	exon	48981596	48981691	1000	-	.	gene_id "MSTRG.206185"; transcript_id "MSTRG.206185.457"; exon_number "7";
chrX	StringTie	exon	48981795	48981872	1000	-	.	gene_id "MSTRG.206185"; transcript_id "MSTRG.206185.457"; exon_number "8";
chrX	StringTie	exon	48982979	48983092	1000	-	.	gene_id "MSTRG.206185"; transcript_id "MSTRG.206185.457"; exon_number "9";
chrX	StringTie	exon	48983228	48983440	1000	-	.	gene_id "MSTRG.206185"; transcript_id "MSTRG.206185.457"; exon_number "10";
chrX	StringTie	exon	48983775	48983870	1000	-	.	gene_id "MSTRG.206185"; transcript_id "MSTRG.206185.457"; exon_number "11";
chrX	StringTie	exon	48985268	48985402	1000	-	.	gene_id "MSTRG.206185"; transcript_id "MSTRG.206185.457"; exon_number "12";
chrX	StringTie	exon	48986165	48986239	1000	-	.	gene_id "MSTRG.206185"; transcript_id "MSTRG.206185.457"; exon_number "13";
chrX	StringTie	exon	48987785	48987877	1000	-	.	gene_id "MSTRG.206185"; transcript_id "MSTRG.206185.457"; exon_number "14";
chrX	StringTie	exon	48988121	48988198	1000	-	.	gene_id "MSTRG.206185"; transcript_id "MSTRG.206185.457"; exon_number "15";
chrX	StringTie	exon	48989611	48989710	1000	-	.	gene_id "MSTRG.206185"; transcript_id "MSTRG.206185.457"; exon_number "16";
chrX	StringTie	exon	48989835	48989882	1000	-	.	gene_id "MSTRG.206185"; transcript_id "MSTRG.206185.457"; exon_number "17";
chrX	StringTie	exon	48989972	48990003	1000	-	.	gene_id "MSTRG.206185"; transcript_id "MSTRG.206185.457"; exon_number "18";
chrX	StringTie	exon	48990685	48990732	1000	-	.	gene_id "MSTRG.206185"; transcript_id "MSTRG.206185.457"; exon_number "19";
chrX	StringTie	exon	48990926	48991110	1000	-	.	gene_id "MSTRG.206185"; transcript_id "MSTRG.206185.457"; exon_number "20";
chrX	StringTie	exon	48993428	48993578	1000	-	.	gene_id "MSTRG.206185"; transcript_id "MSTRG.206185.457"; exon_number "21";
chrX	StringTie	exon	48997250	48997357	1000	-	.	gene_id "MSTRG.206185"; transcript_id "MSTRG.206185.457"; exon_number "22";
chrX	StringTie	exon	48998154	48998179	1000	-	.	gene_id "MSTRG.206185"; transcript_id "MSTRG.206185.457"; exon_number "23";
chrX	StringTie	exon	48999241	48999299	1000	-	.	gene_id "MSTRG.206185"; transcript_id "MSTRG.206185.457"; exon_number "24";
chrX	StringTie	exon	48999438	48999504	1000	-	.	gene_id "MSTRG.206185"; transcript_id "MSTRG.206185.457"; exon_number "25";
chrX	StringTie	exon	49000566	49000678	1000	-	.	gene_id "MSTRG.206185"; transcript_id "MSTRG.206185.457"; exon_number "26";
chrX	StringTie	transcript	48973635	49000920	1000	-	.	gene_id "MSTRG.206185"; transcript_id "MSTRG.206185.458";
chrX	StringTie	exon	48973635	48974285	1000	-	.	gene_id "MSTRG.206185"; transcript_id "MSTRG.206185.458"; exon_number "1";
chrX	StringTie	exon	48975155	48975309	1000	-	.	gene_id "MSTRG.206185"; transcript_id "MSTRG.206185.458"; exon_number "2";
chrX	StringTie	exon	48976018	48976111	1000	-	.	gene_id "MSTRG.206185"; transcript_id "MSTRG.206185.458"; exon_number "3";
chrX	StringTie	exon	48976241	48976363	1000	-	.	gene_id "MSTRG.206185"; transcript_id "MSTRG.206185.458"; exon_number "4";
chrX	StringTie	exon	48978305	48978435	1000	-	.	gene_id "MSTRG.206185"; transcript_id "MSTRG.206185.458"; exon_number "5";
chrX	StringTie	exon	48981215	48981314	1000	-	.	gene_id "MSTRG.206185"; transcript_id "MSTRG.206185.458"; exon_number "6";
chrX	StringTie	exon	48981416	48981472	1000	-	.	gene_id "MSTRG.206185"; transcript_id "MSTRG.206185.458"; exon_number "7";
chrX	StringTie	exon	48981596	48981691	1000	-	.	gene_id "MSTRG.206185"; transcript_id "MSTRG.206185.458"; exon_number "8";
chrX	StringTie	exon	48981795	48981872	1000	-	.	gene_id "MSTRG.206185"; transcript_id "MSTRG.206185.458"; exon_number "9";
chrX	StringTie	exon	48982979	48983092	1000	-	.	gene_id "MSTRG.206185"; transcript_id "MSTRG.206185.458"; exon_number "10";
chrX	StringTie	exon	48983228	48983440	1000	-	.	gene_id "MSTRG.206185"; transcript_id "MSTRG.206185.458"; exon_number "11";
chrX	StringTie	exon	48983775	48983870	1000	-	.	gene_id "MSTRG.206185"; transcript_id "MSTRG.206185.458"; exon_number "12";
chrX	StringTie	exon	48985268	48985402	1000	-	.	gene_id "MSTRG.206185"; transcript_id "MSTRG.206185.458"; exon_number "13";
chrX	StringTie	exon	48987785	48987877	1000	-	.	gene_id "MSTRG.206185"; transcript_id "MSTRG.206185.458"; exon_number "14";
chrX	StringTie	exon	48988121	48988198	1000	-	.	gene_id "MSTRG.206185"; transcript_id "MSTRG.206185.458"; exon_number "15";
chrX	StringTie	exon	48989611	48989710	1000	-	.	gene_id "MSTRG.206185"; transcript_id "MSTRG.206185.458"; exon_number "16";
chrX	StringTie	exon	48989835	48989881	1000	-	.	gene_id "MSTRG.206185"; transcript_id "MSTRG.206185.458"; exon_number "17";
chrX	StringTie	exon	48989972	48990003	1000	-	.	gene_id "MSTRG.206185"; transcript_id "MSTRG.206185.458"; exon_number "18";
chrX	StringTie	exon	48990685	48990732	1000	-	.	gene_id "MSTRG.206185"; transcript_id "MSTRG.206185.458"; exon_number "19";
chrX	StringTie	exon	48990926	48991110	1000	-	.	gene_id "MSTRG.206185"; transcript_id "MSTRG.206185.458"; exon_number "20";
chrX	StringTie	exon	48993428	48993578	1000	-	.	gene_id "MSTRG.206185"; transcript_id "MSTRG.206185.458"; exon_number "21";
chrX	StringTie	exon	48997250	48997357	1000	-	.	gene_id "MSTRG.206185"; transcript_id "MSTRG.206185.458"; exon_number "22";
chrX	StringTie	exon	48998154	48998180	1000	-	.	gene_id "MSTRG.206185"; transcript_id "MSTRG.206185.458"; exon_number "23";
chrX	StringTie	exon	48999238	48999299	1000	-	.	gene_id "MSTRG.206185"; transcript_id "MSTRG.206185.458"; exon_number "24";
chrX	StringTie	exon	48999438	48999504	1000	-	.	gene_id "MSTRG.206185"; transcript_id "MSTRG.206185.458"; exon_number "25";
chrX	StringTie	exon	49000566	49000665	1000	-	.	gene_id "MSTRG.206185"; transcript_id "MSTRG.206185.458"; exon_number "26";
chrX	StringTie	exon	49000861	49000920	1000	-	.	gene_id "MSTRG.206185"; transcript_id "MSTRG.206185.458"; exon_number "27";
chrX	StringTie	transcript	48973637	49002254	1000	-	.	gene_id "MSTRG.206185"; transcript_id "MSTRG.206185.459";
chrX	StringTie	exon	48973637	48974285	1000	-	.	gene_id "MSTRG.206185"; transcript_id "MSTRG.206185.459"; exon_number "1";
chrX	StringTie	exon	48975155	48975309	1000	-	.	gene_id "MSTRG.206185"; transcript_id "MSTRG.206185.459"; exon_number "2";
chrX	StringTie	exon	48976018	48976111	1000	-	.	gene_id "MSTRG.206185"; transcript_id "MSTRG.206185.459"; exon_number "3";
chrX	StringTie	exon	48976241	48976363	1000	-	.	gene_id "MSTRG.206185"; transcript_id "MSTRG.206185.459"; exon_number "4";
chrX	StringTie	exon	48978305	48978435	1000	-	.	gene_id "MSTRG.206185"; transcript_id "MSTRG.206185.459"; exon_number "5";
chrX	StringTie	exon	48981215	48981314	1000	-	.	gene_id "MSTRG.206185"; transcript_id "MSTRG.206185.459"; exon_number "6";
chrX	StringTie	exon	48981416	48981472	1000	-	.	gene_id "MSTRG.206185"; transcript_id "MSTRG.206185.459"; exon_number "7";
chrX	StringTie	exon	48981596	48981691	1000	-	.	gene_id "MSTRG.206185"; transcript_id "MSTRG.206185.459"; exon_number "8";
chrX	StringTie	exon	48981795	48981872	1000	-	.	gene_id "MSTRG.206185"; transcript_id "MSTRG.206185.459"; exon_number "9";
chrX	StringTie	exon	48982979	48983092	1000	-	.	gene_id "MSTRG.206185"; transcript_id "MSTRG.206185.459"; exon_number "10";
chrX	StringTie	exon	48983228	48983440	1000	-	.	gene_id "MSTRG.206185"; transcript_id "MSTRG.206185.459"; exon_number "11";
chrX	StringTie	exon	48983775	48983870	1000	-	.	gene_id "MSTRG.206185"; transcript_id "MSTRG.206185.459"; exon_number "12";
chrX	StringTie	exon	48985268	48985402	1000	-	.	gene_id "MSTRG.206185"; transcript_id "MSTRG.206185.459"; exon_number "13";
chrX	StringTie	exon	48986165	48986239	1000	-	.	gene_id "MSTRG.206185"; transcript_id "MSTRG.206185.459"; exon_number "14";
chrX	StringTie	exon	48987785	48987877	1000	-	.	gene_id "MSTRG.206185"; transcript_id "MSTRG.206185.459"; exon_number "15";
chrX	StringTie	exon	48988121	48988198	1000	-	.	gene_id "MSTRG.206185"; transcript_id "MSTRG.206185.459"; exon_number "16";
chrX	StringTie	exon	48989611	48989710	1000	-	.	gene_id "MSTRG.206185"; transcript_id "MSTRG.206185.459"; exon_number "17";
chrX	StringTie	exon	48989835	48989882	1000	-	.	gene_id "MSTRG.206185"; transcript_id "MSTRG.206185.459"; exon_number "18";
chrX	StringTie	exon	48989972	48990003	1000	-	.	gene_id "MSTRG.206185"; transcript_id "MSTRG.206185.459"; exon_number "19";
chrX	StringTie	exon	48990685	48990732	1000	-	.	gene_id "MSTRG.206185"; transcript_id "MSTRG.206185.459"; exon_number "20";
chrX	StringTie	exon	48990926	48991110	1000	-	.	gene_id "MSTRG.206185"; transcript_id "MSTRG.206185.459"; exon_number "21";
chrX	StringTie	exon	48993428	48993578	1000	-	.	gene_id "MSTRG.206185"; transcript_id "MSTRG.206185.459"; exon_number "22";
chrX	StringTie	exon	48997250	48997357	1000	-	.	gene_id "MSTRG.206185"; transcript_id "MSTRG.206185.459"; exon_number "23";
chrX	StringTie	exon	48998154	48998180	1000	-	.	gene_id "MSTRG.206185"; transcript_id "MSTRG.206185.459"; exon_number "24";
chrX	StringTie	exon	48999238	48999299	1000	-	.	gene_id "MSTRG.206185"; transcript_id "MSTRG.206185.459"; exon_number "25";
chrX	StringTie	exon	48999438	48999504	1000	-	.	gene_id "MSTRG.206185"; transcript_id "MSTRG.206185.459"; exon_number "26";
chrX	StringTie	exon	49001999	49002254	1000	-	.	gene_id "MSTRG.206185"; transcript_id "MSTRG.206185.459"; exon_number "27";
chrX	StringTie	transcript	48903611	48911660	1000	-	.	gene_id "MSTRG.206185"; transcript_id "MSTRG.206185.46";
chrX	StringTie	exon	48903611	48906543	1000	-	.	gene_id "MSTRG.206185"; transcript_id "MSTRG.206185.46"; exon_number "1";
chrX	StringTie	exon	48909814	48909996	1000	-	.	gene_id "MSTRG.206185"; transcript_id "MSTRG.206185.46"; exon_number "2";
chrX	StringTie	exon	48910937	48911660	1000	-	.	gene_id "MSTRG.206185"; transcript_id "MSTRG.206185.46"; exon_number "3";
chrX	StringTie	transcript	48973637	49002254	1000	-	.	gene_id "MSTRG.206185"; transcript_id "MSTRG.206185.460";
chrX	StringTie	exon	48973637	48974285	1000	-	.	gene_id "MSTRG.206185"; transcript_id "MSTRG.206185.460"; exon_number "1";
chrX	StringTie	exon	48975155	48975309	1000	-	.	gene_id "MSTRG.206185"; transcript_id "MSTRG.206185.460"; exon_number "2";
chrX	StringTie	exon	48976018	48976111	1000	-	.	gene_id "MSTRG.206185"; transcript_id "MSTRG.206185.460"; exon_number "3";
chrX	StringTie	exon	48976241	48976363	1000	-	.	gene_id "MSTRG.206185"; transcript_id "MSTRG.206185.460"; exon_number "4";
chrX	StringTie	exon	48978305	48978435	1000	-	.	gene_id "MSTRG.206185"; transcript_id "MSTRG.206185.460"; exon_number "5";
chrX	StringTie	exon	48981215	48981314	1000	-	.	gene_id "MSTRG.206185"; transcript_id "MSTRG.206185.460"; exon_number "6";
chrX	StringTie	exon	48981416	48981472	1000	-	.	gene_id "MSTRG.206185"; transcript_id "MSTRG.206185.460"; exon_number "7";
chrX	StringTie	exon	48981596	48981691	1000	-	.	gene_id "MSTRG.206185"; transcript_id "MSTRG.206185.460"; exon_number "8";
chrX	StringTie	exon	48981795	48981872	1000	-	.	gene_id "MSTRG.206185"; transcript_id "MSTRG.206185.460"; exon_number "9";
chrX	StringTie	exon	48982979	48983092	1000	-	.	gene_id "MSTRG.206185"; transcript_id "MSTRG.206185.460"; exon_number "10";
chrX	StringTie	exon	48983228	48983440	1000	-	.	gene_id "MSTRG.206185"; transcript_id "MSTRG.206185.460"; exon_number "11";
chrX	StringTie	exon	48983775	48983870	1000	-	.	gene_id "MSTRG.206185"; transcript_id "MSTRG.206185.460"; exon_number "12";
chrX	StringTie	exon	48985268	48985402	1000	-	.	gene_id "MSTRG.206185"; transcript_id "MSTRG.206185.460"; exon_number "13";
chrX	StringTie	exon	48986165	48986239	1000	-	.	gene_id "MSTRG.206185"; transcript_id "MSTRG.206185.460"; exon_number "14";
chrX	StringTie	exon	48987785	48987877	1000	-	.	gene_id "MSTRG.206185"; transcript_id "MSTRG.206185.460"; exon_number "15";
chrX	StringTie	exon	48988121	48988198	1000	-	.	gene_id "MSTRG.206185"; transcript_id "MSTRG.206185.460"; exon_number "16";
chrX	StringTie	exon	48989611	48989710	1000	-	.	gene_id "MSTRG.206185"; transcript_id "MSTRG.206185.460"; exon_number "17";
chrX	StringTie	exon	48989835	48989882	1000	-	.	gene_id "MSTRG.206185"; transcript_id "MSTRG.206185.460"; exon_number "18";
chrX	StringTie	exon	48989972	48990003	1000	-	.	gene_id "MSTRG.206185"; transcript_id "MSTRG.206185.460"; exon_number "19";
chrX	StringTie	exon	48990685	48990732	1000	-	.	gene_id "MSTRG.206185"; transcript_id "MSTRG.206185.460"; exon_number "20";
chrX	StringTie	exon	48990926	48991110	1000	-	.	gene_id "MSTRG.206185"; transcript_id "MSTRG.206185.460"; exon_number "21";
chrX	StringTie	exon	48993428	48993578	1000	-	.	gene_id "MSTRG.206185"; transcript_id "MSTRG.206185.460"; exon_number "22";
chrX	StringTie	exon	48997250	48997357	1000	-	.	gene_id "MSTRG.206185"; transcript_id "MSTRG.206185.460"; exon_number "23";
chrX	StringTie	exon	48999238	48999299	1000	-	.	gene_id "MSTRG.206185"; transcript_id "MSTRG.206185.460"; exon_number "24";
chrX	StringTie	exon	48999438	48999504	1000	-	.	gene_id "MSTRG.206185"; transcript_id "MSTRG.206185.460"; exon_number "25";
chrX	StringTie	exon	49000566	49000685	1000	-	.	gene_id "MSTRG.206185"; transcript_id "MSTRG.206185.460"; exon_number "26";
chrX	StringTie	exon	49002188	49002254	1000	-	.	gene_id "MSTRG.206185"; transcript_id "MSTRG.206185.460"; exon_number "27";
chrX	StringTie	transcript	48973638	49002287	1000	-	.	gene_id "MSTRG.206185"; transcript_id "MSTRG.206185.461";
chrX	StringTie	exon	48973638	48974285	1000	-	.	gene_id "MSTRG.206185"; transcript_id "MSTRG.206185.461"; exon_number "1";
chrX	StringTie	exon	48975155	48975309	1000	-	.	gene_id "MSTRG.206185"; transcript_id "MSTRG.206185.461"; exon_number "2";
chrX	StringTie	exon	48976018	48976111	1000	-	.	gene_id "MSTRG.206185"; transcript_id "MSTRG.206185.461"; exon_number "3";
chrX	StringTie	exon	48976241	48976363	1000	-	.	gene_id "MSTRG.206185"; transcript_id "MSTRG.206185.461"; exon_number "4";
chrX	StringTie	exon	48978305	48978435	1000	-	.	gene_id "MSTRG.206185"; transcript_id "MSTRG.206185.461"; exon_number "5";
chrX	StringTie	exon	48981215	48981314	1000	-	.	gene_id "MSTRG.206185"; transcript_id "MSTRG.206185.461"; exon_number "6";
chrX	StringTie	exon	48981416	48981472	1000	-	.	gene_id "MSTRG.206185"; transcript_id "MSTRG.206185.461"; exon_number "7";
chrX	StringTie	exon	48981596	48981691	1000	-	.	gene_id "MSTRG.206185"; transcript_id "MSTRG.206185.461"; exon_number "8";
chrX	StringTie	exon	48982979	48983092	1000	-	.	gene_id "MSTRG.206185"; transcript_id "MSTRG.206185.461"; exon_number "9";
chrX	StringTie	exon	48983228	48983440	1000	-	.	gene_id "MSTRG.206185"; transcript_id "MSTRG.206185.461"; exon_number "10";
chrX	StringTie	exon	48983775	48983870	1000	-	.	gene_id "MSTRG.206185"; transcript_id "MSTRG.206185.461"; exon_number "11";
chrX	StringTie	exon	48985268	48985402	1000	-	.	gene_id "MSTRG.206185"; transcript_id "MSTRG.206185.461"; exon_number "12";
chrX	StringTie	exon	48987785	48987877	1000	-	.	gene_id "MSTRG.206185"; transcript_id "MSTRG.206185.461"; exon_number "13";
chrX	StringTie	exon	48988121	48988198	1000	-	.	gene_id "MSTRG.206185"; transcript_id "MSTRG.206185.461"; exon_number "14";
chrX	StringTie	exon	48989611	48989710	1000	-	.	gene_id "MSTRG.206185"; transcript_id "MSTRG.206185.461"; exon_number "15";
chrX	StringTie	exon	48989835	48989882	1000	-	.	gene_id "MSTRG.206185"; transcript_id "MSTRG.206185.461"; exon_number "16";
chrX	StringTie	exon	48989972	48990003	1000	-	.	gene_id "MSTRG.206185"; transcript_id "MSTRG.206185.461"; exon_number "17";
chrX	StringTie	exon	48990685	48990732	1000	-	.	gene_id "MSTRG.206185"; transcript_id "MSTRG.206185.461"; exon_number "18";
chrX	StringTie	exon	48990926	48991110	1000	-	.	gene_id "MSTRG.206185"; transcript_id "MSTRG.206185.461"; exon_number "19";
chrX	StringTie	exon	48993428	48993578	1000	-	.	gene_id "MSTRG.206185"; transcript_id "MSTRG.206185.461"; exon_number "20";
chrX	StringTie	exon	48997250	48997357	1000	-	.	gene_id "MSTRG.206185"; transcript_id "MSTRG.206185.461"; exon_number "21";
chrX	StringTie	exon	48998154	48998180	1000	-	.	gene_id "MSTRG.206185"; transcript_id "MSTRG.206185.461"; exon_number "22";
chrX	StringTie	exon	48999238	48999299	1000	-	.	gene_id "MSTRG.206185"; transcript_id "MSTRG.206185.461"; exon_number "23";
chrX	StringTie	exon	48999438	48999504	1000	-	.	gene_id "MSTRG.206185"; transcript_id "MSTRG.206185.461"; exon_number "24";
chrX	StringTie	exon	49002188	49002287	1000	-	.	gene_id "MSTRG.206185"; transcript_id "MSTRG.206185.461"; exon_number "25";
chrX	StringTie	transcript	48973642	48996470	1000	-	.	gene_id "MSTRG.206185"; transcript_id "MSTRG.206185.462";
chrX	StringTie	exon	48973642	48974285	1000	-	.	gene_id "MSTRG.206185"; transcript_id "MSTRG.206185.462"; exon_number "1";
chrX	StringTie	exon	48975155	48976363	1000	-	.	gene_id "MSTRG.206185"; transcript_id "MSTRG.206185.462"; exon_number "2";
chrX	StringTie	exon	48978305	48978435	1000	-	.	gene_id "MSTRG.206185"; transcript_id "MSTRG.206185.462"; exon_number "3";
chrX	StringTie	exon	48981215	48981314	1000	-	.	gene_id "MSTRG.206185"; transcript_id "MSTRG.206185.462"; exon_number "4";
chrX	StringTie	exon	48981416	48981472	1000	-	.	gene_id "MSTRG.206185"; transcript_id "MSTRG.206185.462"; exon_number "5";
chrX	StringTie	exon	48981596	48981691	1000	-	.	gene_id "MSTRG.206185"; transcript_id "MSTRG.206185.462"; exon_number "6";
chrX	StringTie	exon	48982979	48983092	1000	-	.	gene_id "MSTRG.206185"; transcript_id "MSTRG.206185.462"; exon_number "7";
chrX	StringTie	exon	48983228	48983438	1000	-	.	gene_id "MSTRG.206185"; transcript_id "MSTRG.206185.462"; exon_number "8";
chrX	StringTie	exon	48983775	48983870	1000	-	.	gene_id "MSTRG.206185"; transcript_id "MSTRG.206185.462"; exon_number "9";
chrX	StringTie	exon	48985268	48985402	1000	-	.	gene_id "MSTRG.206185"; transcript_id "MSTRG.206185.462"; exon_number "10";
chrX	StringTie	exon	48987785	48987877	1000	-	.	gene_id "MSTRG.206185"; transcript_id "MSTRG.206185.462"; exon_number "11";
chrX	StringTie	exon	48988121	48988198	1000	-	.	gene_id "MSTRG.206185"; transcript_id "MSTRG.206185.462"; exon_number "12";
chrX	StringTie	exon	48989611	48989710	1000	-	.	gene_id "MSTRG.206185"; transcript_id "MSTRG.206185.462"; exon_number "13";
chrX	StringTie	exon	48989835	48989882	1000	-	.	gene_id "MSTRG.206185"; transcript_id "MSTRG.206185.462"; exon_number "14";
chrX	StringTie	exon	48989972	48990003	1000	-	.	gene_id "MSTRG.206185"; transcript_id "MSTRG.206185.462"; exon_number "15";
chrX	StringTie	exon	48990685	48990732	1000	-	.	gene_id "MSTRG.206185"; transcript_id "MSTRG.206185.462"; exon_number "16";
chrX	StringTie	exon	48990926	48991110	1000	-	.	gene_id "MSTRG.206185"; transcript_id "MSTRG.206185.462"; exon_number "17";
chrX	StringTie	exon	48993428	48996470	1000	-	.	gene_id "MSTRG.206185"; transcript_id "MSTRG.206185.462"; exon_number "18";
chrX	StringTie	transcript	48973643	49001734	1000	-	.	gene_id "MSTRG.206185"; transcript_id "MSTRG.206185.463";
chrX	StringTie	exon	48973643	48974285	1000	-	.	gene_id "MSTRG.206185"; transcript_id "MSTRG.206185.463"; exon_number "1";
chrX	StringTie	exon	48975155	48975309	1000	-	.	gene_id "MSTRG.206185"; transcript_id "MSTRG.206185.463"; exon_number "2";
chrX	StringTie	exon	48976018	48976111	1000	-	.	gene_id "MSTRG.206185"; transcript_id "MSTRG.206185.463"; exon_number "3";
chrX	StringTie	exon	48976241	48976363	1000	-	.	gene_id "MSTRG.206185"; transcript_id "MSTRG.206185.463"; exon_number "4";
chrX	StringTie	exon	48978305	48978435	1000	-	.	gene_id "MSTRG.206185"; transcript_id "MSTRG.206185.463"; exon_number "5";
chrX	StringTie	exon	48981215	48981314	1000	-	.	gene_id "MSTRG.206185"; transcript_id "MSTRG.206185.463"; exon_number "6";
chrX	StringTie	exon	48981416	48981472	1000	-	.	gene_id "MSTRG.206185"; transcript_id "MSTRG.206185.463"; exon_number "7";
chrX	StringTie	exon	48981596	48981691	1000	-	.	gene_id "MSTRG.206185"; transcript_id "MSTRG.206185.463"; exon_number "8";
chrX	StringTie	exon	48981795	48981872	1000	-	.	gene_id "MSTRG.206185"; transcript_id "MSTRG.206185.463"; exon_number "9";
chrX	StringTie	exon	48982979	48983092	1000	-	.	gene_id "MSTRG.206185"; transcript_id "MSTRG.206185.463"; exon_number "10";
chrX	StringTie	exon	48983228	48983440	1000	-	.	gene_id "MSTRG.206185"; transcript_id "MSTRG.206185.463"; exon_number "11";
chrX	StringTie	exon	48983775	48983870	1000	-	.	gene_id "MSTRG.206185"; transcript_id "MSTRG.206185.463"; exon_number "12";
chrX	StringTie	exon	48985268	48985402	1000	-	.	gene_id "MSTRG.206185"; transcript_id "MSTRG.206185.463"; exon_number "13";
chrX	StringTie	exon	48987785	48987877	1000	-	.	gene_id "MSTRG.206185"; transcript_id "MSTRG.206185.463"; exon_number "14";
chrX	StringTie	exon	48988121	48988198	1000	-	.	gene_id "MSTRG.206185"; transcript_id "MSTRG.206185.463"; exon_number "15";
chrX	StringTie	exon	48989611	48989710	1000	-	.	gene_id "MSTRG.206185"; transcript_id "MSTRG.206185.463"; exon_number "16";
chrX	StringTie	exon	48989835	48989882	1000	-	.	gene_id "MSTRG.206185"; transcript_id "MSTRG.206185.463"; exon_number "17";
chrX	StringTie	exon	48989972	48990003	1000	-	.	gene_id "MSTRG.206185"; transcript_id "MSTRG.206185.463"; exon_number "18";
chrX	StringTie	exon	48990685	48990732	1000	-	.	gene_id "MSTRG.206185"; transcript_id "MSTRG.206185.463"; exon_number "19";
chrX	StringTie	exon	48990926	48991110	1000	-	.	gene_id "MSTRG.206185"; transcript_id "MSTRG.206185.463"; exon_number "20";
chrX	StringTie	exon	48993428	48993578	1000	-	.	gene_id "MSTRG.206185"; transcript_id "MSTRG.206185.463"; exon_number "21";
chrX	StringTie	exon	48997250	48997357	1000	-	.	gene_id "MSTRG.206185"; transcript_id "MSTRG.206185.463"; exon_number "22";
chrX	StringTie	exon	48998154	48998180	1000	-	.	gene_id "MSTRG.206185"; transcript_id "MSTRG.206185.463"; exon_number "23";
chrX	StringTie	exon	48999238	48999299	1000	-	.	gene_id "MSTRG.206185"; transcript_id "MSTRG.206185.463"; exon_number "24";
chrX	StringTie	exon	48999438	48999504	1000	-	.	gene_id "MSTRG.206185"; transcript_id "MSTRG.206185.463"; exon_number "25";
chrX	StringTie	exon	49000566	49000665	1000	-	.	gene_id "MSTRG.206185"; transcript_id "MSTRG.206185.463"; exon_number "26";
chrX	StringTie	exon	49001184	49001734	1000	-	.	gene_id "MSTRG.206185"; transcript_id "MSTRG.206185.463"; exon_number "27";
chrX	StringTie	transcript	48973647	49001321	1000	-	.	gene_id "MSTRG.206185"; transcript_id "MSTRG.206185.464";
chrX	StringTie	exon	48973647	48974285	1000	-	.	gene_id "MSTRG.206185"; transcript_id "MSTRG.206185.464"; exon_number "1";
chrX	StringTie	exon	48975155	48975309	1000	-	.	gene_id "MSTRG.206185"; transcript_id "MSTRG.206185.464"; exon_number "2";
chrX	StringTie	exon	48976018	48976111	1000	-	.	gene_id "MSTRG.206185"; transcript_id "MSTRG.206185.464"; exon_number "3";
chrX	StringTie	exon	48976241	48976363	1000	-	.	gene_id "MSTRG.206185"; transcript_id "MSTRG.206185.464"; exon_number "4";
chrX	StringTie	exon	48978305	48978435	1000	-	.	gene_id "MSTRG.206185"; transcript_id "MSTRG.206185.464"; exon_number "5";
chrX	StringTie	exon	48980758	48980855	1000	-	.	gene_id "MSTRG.206185"; transcript_id "MSTRG.206185.464"; exon_number "6";
chrX	StringTie	exon	48981215	48981314	1000	-	.	gene_id "MSTRG.206185"; transcript_id "MSTRG.206185.464"; exon_number "7";
chrX	StringTie	exon	48981416	48981472	1000	-	.	gene_id "MSTRG.206185"; transcript_id "MSTRG.206185.464"; exon_number "8";
chrX	StringTie	exon	48981596	48981691	1000	-	.	gene_id "MSTRG.206185"; transcript_id "MSTRG.206185.464"; exon_number "9";
chrX	StringTie	exon	48981795	48981872	1000	-	.	gene_id "MSTRG.206185"; transcript_id "MSTRG.206185.464"; exon_number "10";
chrX	StringTie	exon	48982979	48983092	1000	-	.	gene_id "MSTRG.206185"; transcript_id "MSTRG.206185.464"; exon_number "11";
chrX	StringTie	exon	48983228	48983440	1000	-	.	gene_id "MSTRG.206185"; transcript_id "MSTRG.206185.464"; exon_number "12";
chrX	StringTie	exon	48983775	48983870	1000	-	.	gene_id "MSTRG.206185"; transcript_id "MSTRG.206185.464"; exon_number "13";
chrX	StringTie	exon	48985268	48985402	1000	-	.	gene_id "MSTRG.206185"; transcript_id "MSTRG.206185.464"; exon_number "14";
chrX	StringTie	exon	48987785	48987877	1000	-	.	gene_id "MSTRG.206185"; transcript_id "MSTRG.206185.464"; exon_number "15";
chrX	StringTie	exon	48988121	48988198	1000	-	.	gene_id "MSTRG.206185"; transcript_id "MSTRG.206185.464"; exon_number "16";
chrX	StringTie	exon	48989611	48989710	1000	-	.	gene_id "MSTRG.206185"; transcript_id "MSTRG.206185.464"; exon_number "17";
chrX	StringTie	exon	48989835	48989882	1000	-	.	gene_id "MSTRG.206185"; transcript_id "MSTRG.206185.464"; exon_number "18";
chrX	StringTie	exon	48989972	48990003	1000	-	.	gene_id "MSTRG.206185"; transcript_id "MSTRG.206185.464"; exon_number "19";
chrX	StringTie	exon	48990685	48990732	1000	-	.	gene_id "MSTRG.206185"; transcript_id "MSTRG.206185.464"; exon_number "20";
chrX	StringTie	exon	48990926	48991102	1000	-	.	gene_id "MSTRG.206185"; transcript_id "MSTRG.206185.464"; exon_number "21";
chrX	StringTie	exon	48993428	48993578	1000	-	.	gene_id "MSTRG.206185"; transcript_id "MSTRG.206185.464"; exon_number "22";
chrX	StringTie	exon	48997250	48997357	1000	-	.	gene_id "MSTRG.206185"; transcript_id "MSTRG.206185.464"; exon_number "23";
chrX	StringTie	exon	48998154	48998180	1000	-	.	gene_id "MSTRG.206185"; transcript_id "MSTRG.206185.464"; exon_number "24";
chrX	StringTie	exon	48999238	48999299	1000	-	.	gene_id "MSTRG.206185"; transcript_id "MSTRG.206185.464"; exon_number "25";
chrX	StringTie	exon	48999438	48999504	1000	-	.	gene_id "MSTRG.206185"; transcript_id "MSTRG.206185.464"; exon_number "26";
chrX	StringTie	exon	49000861	49001321	1000	-	.	gene_id "MSTRG.206185"; transcript_id "MSTRG.206185.464"; exon_number "27";
chrX	StringTie	transcript	48973649	49001170	1000	-	.	gene_id "MSTRG.206185"; transcript_id "MSTRG.206185.465";
chrX	StringTie	exon	48973649	48974285	1000	-	.	gene_id "MSTRG.206185"; transcript_id "MSTRG.206185.465"; exon_number "1";
chrX	StringTie	exon	48975155	48975309	1000	-	.	gene_id "MSTRG.206185"; transcript_id "MSTRG.206185.465"; exon_number "2";
chrX	StringTie	exon	48976018	48976111	1000	-	.	gene_id "MSTRG.206185"; transcript_id "MSTRG.206185.465"; exon_number "3";
chrX	StringTie	exon	48976241	48976363	1000	-	.	gene_id "MSTRG.206185"; transcript_id "MSTRG.206185.465"; exon_number "4";
chrX	StringTie	exon	48978305	48978435	1000	-	.	gene_id "MSTRG.206185"; transcript_id "MSTRG.206185.465"; exon_number "5";
chrX	StringTie	exon	48981215	48981314	1000	-	.	gene_id "MSTRG.206185"; transcript_id "MSTRG.206185.465"; exon_number "6";
chrX	StringTie	exon	48981416	48981472	1000	-	.	gene_id "MSTRG.206185"; transcript_id "MSTRG.206185.465"; exon_number "7";
chrX	StringTie	exon	48981596	48981691	1000	-	.	gene_id "MSTRG.206185"; transcript_id "MSTRG.206185.465"; exon_number "8";
chrX	StringTie	exon	48981795	48981872	1000	-	.	gene_id "MSTRG.206185"; transcript_id "MSTRG.206185.465"; exon_number "9";
chrX	StringTie	exon	48982979	48983092	1000	-	.	gene_id "MSTRG.206185"; transcript_id "MSTRG.206185.465"; exon_number "10";
chrX	StringTie	exon	48983228	48983440	1000	-	.	gene_id "MSTRG.206185"; transcript_id "MSTRG.206185.465"; exon_number "11";
chrX	StringTie	exon	48983775	48983870	1000	-	.	gene_id "MSTRG.206185"; transcript_id "MSTRG.206185.465"; exon_number "12";
chrX	StringTie	exon	48985268	48985402	1000	-	.	gene_id "MSTRG.206185"; transcript_id "MSTRG.206185.465"; exon_number "13";
chrX	StringTie	exon	48987785	48987877	1000	-	.	gene_id "MSTRG.206185"; transcript_id "MSTRG.206185.465"; exon_number "14";
chrX	StringTie	exon	48988121	48988198	1000	-	.	gene_id "MSTRG.206185"; transcript_id "MSTRG.206185.465"; exon_number "15";
chrX	StringTie	exon	48989611	48989710	1000	-	.	gene_id "MSTRG.206185"; transcript_id "MSTRG.206185.465"; exon_number "16";
chrX	StringTie	exon	48989835	48989882	1000	-	.	gene_id "MSTRG.206185"; transcript_id "MSTRG.206185.465"; exon_number "17";
chrX	StringTie	exon	48989972	48990003	1000	-	.	gene_id "MSTRG.206185"; transcript_id "MSTRG.206185.465"; exon_number "18";
chrX	StringTie	exon	48990685	48990732	1000	-	.	gene_id "MSTRG.206185"; transcript_id "MSTRG.206185.465"; exon_number "19";
chrX	StringTie	exon	48990926	48991110	1000	-	.	gene_id "MSTRG.206185"; transcript_id "MSTRG.206185.465"; exon_number "20";
chrX	StringTie	exon	48993428	48993570	1000	-	.	gene_id "MSTRG.206185"; transcript_id "MSTRG.206185.465"; exon_number "21";
chrX	StringTie	exon	48997250	48997357	1000	-	.	gene_id "MSTRG.206185"; transcript_id "MSTRG.206185.465"; exon_number "22";
chrX	StringTie	exon	48998154	48998180	1000	-	.	gene_id "MSTRG.206185"; transcript_id "MSTRG.206185.465"; exon_number "23";
chrX	StringTie	exon	48999238	48999299	1000	-	.	gene_id "MSTRG.206185"; transcript_id "MSTRG.206185.465"; exon_number "24";
chrX	StringTie	exon	48999438	48999504	1000	-	.	gene_id "MSTRG.206185"; transcript_id "MSTRG.206185.465"; exon_number "25";
chrX	StringTie	exon	49000861	49001170	1000	-	.	gene_id "MSTRG.206185"; transcript_id "MSTRG.206185.465"; exon_number "26";
chrX	StringTie	transcript	48973651	49001728	1000	-	.	gene_id "MSTRG.206185"; transcript_id "MSTRG.206185.466";
chrX	StringTie	exon	48973651	48974285	1000	-	.	gene_id "MSTRG.206185"; transcript_id "MSTRG.206185.466"; exon_number "1";
chrX	StringTie	exon	48975155	48976363	1000	-	.	gene_id "MSTRG.206185"; transcript_id "MSTRG.206185.466"; exon_number "2";
chrX	StringTie	exon	48978305	48978435	1000	-	.	gene_id "MSTRG.206185"; transcript_id "MSTRG.206185.466"; exon_number "3";
chrX	StringTie	exon	48981215	48981314	1000	-	.	gene_id "MSTRG.206185"; transcript_id "MSTRG.206185.466"; exon_number "4";
chrX	StringTie	exon	48981416	48981472	1000	-	.	gene_id "MSTRG.206185"; transcript_id "MSTRG.206185.466"; exon_number "5";
chrX	StringTie	exon	48981596	48981691	1000	-	.	gene_id "MSTRG.206185"; transcript_id "MSTRG.206185.466"; exon_number "6";
chrX	StringTie	exon	48982979	48983092	1000	-	.	gene_id "MSTRG.206185"; transcript_id "MSTRG.206185.466"; exon_number "7";
chrX	StringTie	exon	48983228	48983440	1000	-	.	gene_id "MSTRG.206185"; transcript_id "MSTRG.206185.466"; exon_number "8";
chrX	StringTie	exon	48983775	48983870	1000	-	.	gene_id "MSTRG.206185"; transcript_id "MSTRG.206185.466"; exon_number "9";
chrX	StringTie	exon	48985268	48985402	1000	-	.	gene_id "MSTRG.206185"; transcript_id "MSTRG.206185.466"; exon_number "10";
chrX	StringTie	exon	48987785	48987877	1000	-	.	gene_id "MSTRG.206185"; transcript_id "MSTRG.206185.466"; exon_number "11";
chrX	StringTie	exon	48988121	48989710	1000	-	.	gene_id "MSTRG.206185"; transcript_id "MSTRG.206185.466"; exon_number "12";
chrX	StringTie	exon	48989835	48989882	1000	-	.	gene_id "MSTRG.206185"; transcript_id "MSTRG.206185.466"; exon_number "13";
chrX	StringTie	exon	48989972	48990003	1000	-	.	gene_id "MSTRG.206185"; transcript_id "MSTRG.206185.466"; exon_number "14";
chrX	StringTie	exon	48990685	48990732	1000	-	.	gene_id "MSTRG.206185"; transcript_id "MSTRG.206185.466"; exon_number "15";
chrX	StringTie	exon	48990926	48991110	1000	-	.	gene_id "MSTRG.206185"; transcript_id "MSTRG.206185.466"; exon_number "16";
chrX	StringTie	exon	48993428	48993578	1000	-	.	gene_id "MSTRG.206185"; transcript_id "MSTRG.206185.466"; exon_number "17";
chrX	StringTie	exon	48997250	48997357	1000	-	.	gene_id "MSTRG.206185"; transcript_id "MSTRG.206185.466"; exon_number "18";
chrX	StringTie	exon	48999238	48999299	1000	-	.	gene_id "MSTRG.206185"; transcript_id "MSTRG.206185.466"; exon_number "19";
chrX	StringTie	exon	48999438	48999504	1000	-	.	gene_id "MSTRG.206185"; transcript_id "MSTRG.206185.466"; exon_number "20";
chrX	StringTie	exon	49000861	49001728	1000	-	.	gene_id "MSTRG.206185"; transcript_id "MSTRG.206185.466"; exon_number "21";
chrX	StringTie	transcript	48973652	49000688	1000	-	.	gene_id "MSTRG.206185"; transcript_id "MSTRG.206185.467";
chrX	StringTie	exon	48973652	48974285	1000	-	.	gene_id "MSTRG.206185"; transcript_id "MSTRG.206185.467"; exon_number "1";
chrX	StringTie	exon	48975155	48975294	1000	-	.	gene_id "MSTRG.206185"; transcript_id "MSTRG.206185.467"; exon_number "2";
chrX	StringTie	exon	48976018	48976111	1000	-	.	gene_id "MSTRG.206185"; transcript_id "MSTRG.206185.467"; exon_number "3";
chrX	StringTie	exon	48976241	48976363	1000	-	.	gene_id "MSTRG.206185"; transcript_id "MSTRG.206185.467"; exon_number "4";
chrX	StringTie	exon	48978305	48978435	1000	-	.	gene_id "MSTRG.206185"; transcript_id "MSTRG.206185.467"; exon_number "5";
chrX	StringTie	exon	48981215	48981314	1000	-	.	gene_id "MSTRG.206185"; transcript_id "MSTRG.206185.467"; exon_number "6";
chrX	StringTie	exon	48981416	48981472	1000	-	.	gene_id "MSTRG.206185"; transcript_id "MSTRG.206185.467"; exon_number "7";
chrX	StringTie	exon	48981596	48981691	1000	-	.	gene_id "MSTRG.206185"; transcript_id "MSTRG.206185.467"; exon_number "8";
chrX	StringTie	exon	48981795	48981872	1000	-	.	gene_id "MSTRG.206185"; transcript_id "MSTRG.206185.467"; exon_number "9";
chrX	StringTie	exon	48982979	48983092	1000	-	.	gene_id "MSTRG.206185"; transcript_id "MSTRG.206185.467"; exon_number "10";
chrX	StringTie	exon	48983228	48983440	1000	-	.	gene_id "MSTRG.206185"; transcript_id "MSTRG.206185.467"; exon_number "11";
chrX	StringTie	exon	48983775	48983870	1000	-	.	gene_id "MSTRG.206185"; transcript_id "MSTRG.206185.467"; exon_number "12";
chrX	StringTie	exon	48985268	48985402	1000	-	.	gene_id "MSTRG.206185"; transcript_id "MSTRG.206185.467"; exon_number "13";
chrX	StringTie	exon	48986165	48986239	1000	-	.	gene_id "MSTRG.206185"; transcript_id "MSTRG.206185.467"; exon_number "14";
chrX	StringTie	exon	48987785	48987877	1000	-	.	gene_id "MSTRG.206185"; transcript_id "MSTRG.206185.467"; exon_number "15";
chrX	StringTie	exon	48988121	48988198	1000	-	.	gene_id "MSTRG.206185"; transcript_id "MSTRG.206185.467"; exon_number "16";
chrX	StringTie	exon	48989611	48989710	1000	-	.	gene_id "MSTRG.206185"; transcript_id "MSTRG.206185.467"; exon_number "17";
chrX	StringTie	exon	48989835	48989882	1000	-	.	gene_id "MSTRG.206185"; transcript_id "MSTRG.206185.467"; exon_number "18";
chrX	StringTie	exon	48989972	48990003	1000	-	.	gene_id "MSTRG.206185"; transcript_id "MSTRG.206185.467"; exon_number "19";
chrX	StringTie	exon	48990685	48990732	1000	-	.	gene_id "MSTRG.206185"; transcript_id "MSTRG.206185.467"; exon_number "20";
chrX	StringTie	exon	48990926	48991110	1000	-	.	gene_id "MSTRG.206185"; transcript_id "MSTRG.206185.467"; exon_number "21";
chrX	StringTie	exon	48993428	48993578	1000	-	.	gene_id "MSTRG.206185"; transcript_id "MSTRG.206185.467"; exon_number "22";
chrX	StringTie	exon	48997250	48997357	1000	-	.	gene_id "MSTRG.206185"; transcript_id "MSTRG.206185.467"; exon_number "23";
chrX	StringTie	exon	48998154	48998180	1000	-	.	gene_id "MSTRG.206185"; transcript_id "MSTRG.206185.467"; exon_number "24";
chrX	StringTie	exon	48999238	48999299	1000	-	.	gene_id "MSTRG.206185"; transcript_id "MSTRG.206185.467"; exon_number "25";
chrX	StringTie	exon	48999438	48999504	1000	-	.	gene_id "MSTRG.206185"; transcript_id "MSTRG.206185.467"; exon_number "26";
chrX	StringTie	exon	49000566	49000688	1000	-	.	gene_id "MSTRG.206185"; transcript_id "MSTRG.206185.467"; exon_number "27";
chrX	StringTie	transcript	48973656	49001360	1000	-	.	gene_id "MSTRG.206185"; transcript_id "MSTRG.206185.468";
chrX	StringTie	exon	48973656	48974285	1000	-	.	gene_id "MSTRG.206185"; transcript_id "MSTRG.206185.468"; exon_number "1";
chrX	StringTie	exon	48975155	48975309	1000	-	.	gene_id "MSTRG.206185"; transcript_id "MSTRG.206185.468"; exon_number "2";
chrX	StringTie	exon	48976018	48976111	1000	-	.	gene_id "MSTRG.206185"; transcript_id "MSTRG.206185.468"; exon_number "3";
chrX	StringTie	exon	48976241	48976363	1000	-	.	gene_id "MSTRG.206185"; transcript_id "MSTRG.206185.468"; exon_number "4";
chrX	StringTie	exon	48978305	48978435	1000	-	.	gene_id "MSTRG.206185"; transcript_id "MSTRG.206185.468"; exon_number "5";
chrX	StringTie	exon	48981215	48981314	1000	-	.	gene_id "MSTRG.206185"; transcript_id "MSTRG.206185.468"; exon_number "6";
chrX	StringTie	exon	48981416	48981472	1000	-	.	gene_id "MSTRG.206185"; transcript_id "MSTRG.206185.468"; exon_number "7";
chrX	StringTie	exon	48981596	48981691	1000	-	.	gene_id "MSTRG.206185"; transcript_id "MSTRG.206185.468"; exon_number "8";
chrX	StringTie	exon	48981795	48981872	1000	-	.	gene_id "MSTRG.206185"; transcript_id "MSTRG.206185.468"; exon_number "9";
chrX	StringTie	exon	48982979	48983092	1000	-	.	gene_id "MSTRG.206185"; transcript_id "MSTRG.206185.468"; exon_number "10";
chrX	StringTie	exon	48983228	48983440	1000	-	.	gene_id "MSTRG.206185"; transcript_id "MSTRG.206185.468"; exon_number "11";
chrX	StringTie	exon	48983775	48983870	1000	-	.	gene_id "MSTRG.206185"; transcript_id "MSTRG.206185.468"; exon_number "12";
chrX	StringTie	exon	48985268	48985402	1000	-	.	gene_id "MSTRG.206185"; transcript_id "MSTRG.206185.468"; exon_number "13";
chrX	StringTie	exon	48987785	48987877	1000	-	.	gene_id "MSTRG.206185"; transcript_id "MSTRG.206185.468"; exon_number "14";
chrX	StringTie	exon	48988121	48989710	1000	-	.	gene_id "MSTRG.206185"; transcript_id "MSTRG.206185.468"; exon_number "15";
chrX	StringTie	exon	48989835	48989882	1000	-	.	gene_id "MSTRG.206185"; transcript_id "MSTRG.206185.468"; exon_number "16";
chrX	StringTie	exon	48989972	48990003	1000	-	.	gene_id "MSTRG.206185"; transcript_id "MSTRG.206185.468"; exon_number "17";
chrX	StringTie	exon	48990685	48990732	1000	-	.	gene_id "MSTRG.206185"; transcript_id "MSTRG.206185.468"; exon_number "18";
chrX	StringTie	exon	48990926	48991110	1000	-	.	gene_id "MSTRG.206185"; transcript_id "MSTRG.206185.468"; exon_number "19";
chrX	StringTie	exon	48993428	48993578	1000	-	.	gene_id "MSTRG.206185"; transcript_id "MSTRG.206185.468"; exon_number "20";
chrX	StringTie	exon	48997248	48997357	1000	-	.	gene_id "MSTRG.206185"; transcript_id "MSTRG.206185.468"; exon_number "21";
chrX	StringTie	exon	48998154	48998180	1000	-	.	gene_id "MSTRG.206185"; transcript_id "MSTRG.206185.468"; exon_number "22";
chrX	StringTie	exon	48999238	48999299	1000	-	.	gene_id "MSTRG.206185"; transcript_id "MSTRG.206185.468"; exon_number "23";
chrX	StringTie	exon	48999438	48999504	1000	-	.	gene_id "MSTRG.206185"; transcript_id "MSTRG.206185.468"; exon_number "24";
chrX	StringTie	exon	49001184	49001360	1000	-	.	gene_id "MSTRG.206185"; transcript_id "MSTRG.206185.468"; exon_number "25";
chrX	StringTie	transcript	48973660	49000914	1000	-	.	gene_id "MSTRG.206185"; transcript_id "MSTRG.206185.469";
chrX	StringTie	exon	48973660	48974285	1000	-	.	gene_id "MSTRG.206185"; transcript_id "MSTRG.206185.469"; exon_number "1";
chrX	StringTie	exon	48975155	48975309	1000	-	.	gene_id "MSTRG.206185"; transcript_id "MSTRG.206185.469"; exon_number "2";
chrX	StringTie	exon	48976018	48976111	1000	-	.	gene_id "MSTRG.206185"; transcript_id "MSTRG.206185.469"; exon_number "3";
chrX	StringTie	exon	48976241	48976363	1000	-	.	gene_id "MSTRG.206185"; transcript_id "MSTRG.206185.469"; exon_number "4";
chrX	StringTie	exon	48978305	48978435	1000	-	.	gene_id "MSTRG.206185"; transcript_id "MSTRG.206185.469"; exon_number "5";
chrX	StringTie	exon	48981215	48981314	1000	-	.	gene_id "MSTRG.206185"; transcript_id "MSTRG.206185.469"; exon_number "6";
chrX	StringTie	exon	48981416	48981472	1000	-	.	gene_id "MSTRG.206185"; transcript_id "MSTRG.206185.469"; exon_number "7";
chrX	StringTie	exon	48981596	48981691	1000	-	.	gene_id "MSTRG.206185"; transcript_id "MSTRG.206185.469"; exon_number "8";
chrX	StringTie	exon	48981795	48981872	1000	-	.	gene_id "MSTRG.206185"; transcript_id "MSTRG.206185.469"; exon_number "9";
chrX	StringTie	exon	48982979	48983092	1000	-	.	gene_id "MSTRG.206185"; transcript_id "MSTRG.206185.469"; exon_number "10";
chrX	StringTie	exon	48983228	48983440	1000	-	.	gene_id "MSTRG.206185"; transcript_id "MSTRG.206185.469"; exon_number "11";
chrX	StringTie	exon	48983775	48983870	1000	-	.	gene_id "MSTRG.206185"; transcript_id "MSTRG.206185.469"; exon_number "12";
chrX	StringTie	exon	48985268	48985402	1000	-	.	gene_id "MSTRG.206185"; transcript_id "MSTRG.206185.469"; exon_number "13";
chrX	StringTie	exon	48986165	48986239	1000	-	.	gene_id "MSTRG.206185"; transcript_id "MSTRG.206185.469"; exon_number "14";
chrX	StringTie	exon	48987785	48987877	1000	-	.	gene_id "MSTRG.206185"; transcript_id "MSTRG.206185.469"; exon_number "15";
chrX	StringTie	exon	48988121	48988198	1000	-	.	gene_id "MSTRG.206185"; transcript_id "MSTRG.206185.469"; exon_number "16";
chrX	StringTie	exon	48989611	48989710	1000	-	.	gene_id "MSTRG.206185"; transcript_id "MSTRG.206185.469"; exon_number "17";
chrX	StringTie	exon	48989835	48989882	1000	-	.	gene_id "MSTRG.206185"; transcript_id "MSTRG.206185.469"; exon_number "18";
chrX	StringTie	exon	48989972	48990003	1000	-	.	gene_id "MSTRG.206185"; transcript_id "MSTRG.206185.469"; exon_number "19";
chrX	StringTie	exon	48990685	48990732	1000	-	.	gene_id "MSTRG.206185"; transcript_id "MSTRG.206185.469"; exon_number "20";
chrX	StringTie	exon	48990926	48991110	1000	-	.	gene_id "MSTRG.206185"; transcript_id "MSTRG.206185.469"; exon_number "21";
chrX	StringTie	exon	48997250	48997357	1000	-	.	gene_id "MSTRG.206185"; transcript_id "MSTRG.206185.469"; exon_number "22";
chrX	StringTie	exon	48999238	48999299	1000	-	.	gene_id "MSTRG.206185"; transcript_id "MSTRG.206185.469"; exon_number "23";
chrX	StringTie	exon	48999438	48999504	1000	-	.	gene_id "MSTRG.206185"; transcript_id "MSTRG.206185.469"; exon_number "24";
chrX	StringTie	exon	49000861	49000914	1000	-	.	gene_id "MSTRG.206185"; transcript_id "MSTRG.206185.469"; exon_number "25";
chrX	StringTie	transcript	48903611	48911660	1000	-	.	gene_id "MSTRG.206185"; transcript_id "MSTRG.206185.47";
chrX	StringTie	exon	48903611	48904892	1000	-	.	gene_id "MSTRG.206185"; transcript_id "MSTRG.206185.47"; exon_number "1";
chrX	StringTie	exon	48906392	48906543	1000	-	.	gene_id "MSTRG.206185"; transcript_id "MSTRG.206185.47"; exon_number "2";
chrX	StringTie	exon	48909814	48909996	1000	-	.	gene_id "MSTRG.206185"; transcript_id "MSTRG.206185.47"; exon_number "3";
chrX	StringTie	exon	48910937	48911660	1000	-	.	gene_id "MSTRG.206185"; transcript_id "MSTRG.206185.47"; exon_number "4";
chrX	StringTie	transcript	48973660	49002245	1000	-	.	gene_id "MSTRG.206185"; transcript_id "MSTRG.206185.470";
chrX	StringTie	exon	48973660	48974285	1000	-	.	gene_id "MSTRG.206185"; transcript_id "MSTRG.206185.470"; exon_number "1";
chrX	StringTie	exon	48975155	48975291	1000	-	.	gene_id "MSTRG.206185"; transcript_id "MSTRG.206185.470"; exon_number "2";
chrX	StringTie	exon	48976018	48976111	1000	-	.	gene_id "MSTRG.206185"; transcript_id "MSTRG.206185.470"; exon_number "3";
chrX	StringTie	exon	48976241	48976363	1000	-	.	gene_id "MSTRG.206185"; transcript_id "MSTRG.206185.470"; exon_number "4";
chrX	StringTie	exon	48978305	48978435	1000	-	.	gene_id "MSTRG.206185"; transcript_id "MSTRG.206185.470"; exon_number "5";
chrX	StringTie	exon	48981215	48981314	1000	-	.	gene_id "MSTRG.206185"; transcript_id "MSTRG.206185.470"; exon_number "6";
chrX	StringTie	exon	48981416	48981472	1000	-	.	gene_id "MSTRG.206185"; transcript_id "MSTRG.206185.470"; exon_number "7";
chrX	StringTie	exon	48981596	48981691	1000	-	.	gene_id "MSTRG.206185"; transcript_id "MSTRG.206185.470"; exon_number "8";
chrX	StringTie	exon	48981795	48981872	1000	-	.	gene_id "MSTRG.206185"; transcript_id "MSTRG.206185.470"; exon_number "9";
chrX	StringTie	exon	48982979	48983092	1000	-	.	gene_id "MSTRG.206185"; transcript_id "MSTRG.206185.470"; exon_number "10";
chrX	StringTie	exon	48983228	48983440	1000	-	.	gene_id "MSTRG.206185"; transcript_id "MSTRG.206185.470"; exon_number "11";
chrX	StringTie	exon	48983775	48983870	1000	-	.	gene_id "MSTRG.206185"; transcript_id "MSTRG.206185.470"; exon_number "12";
chrX	StringTie	exon	48985268	48985402	1000	-	.	gene_id "MSTRG.206185"; transcript_id "MSTRG.206185.470"; exon_number "13";
chrX	StringTie	exon	48987785	48987877	1000	-	.	gene_id "MSTRG.206185"; transcript_id "MSTRG.206185.470"; exon_number "14";
chrX	StringTie	exon	48988121	48988198	1000	-	.	gene_id "MSTRG.206185"; transcript_id "MSTRG.206185.470"; exon_number "15";
chrX	StringTie	exon	48989611	48989710	1000	-	.	gene_id "MSTRG.206185"; transcript_id "MSTRG.206185.470"; exon_number "16";
chrX	StringTie	exon	48989835	48989882	1000	-	.	gene_id "MSTRG.206185"; transcript_id "MSTRG.206185.470"; exon_number "17";
chrX	StringTie	exon	48989972	48990003	1000	-	.	gene_id "MSTRG.206185"; transcript_id "MSTRG.206185.470"; exon_number "18";
chrX	StringTie	exon	48990685	48990732	1000	-	.	gene_id "MSTRG.206185"; transcript_id "MSTRG.206185.470"; exon_number "19";
chrX	StringTie	exon	48990926	48991110	1000	-	.	gene_id "MSTRG.206185"; transcript_id "MSTRG.206185.470"; exon_number "20";
chrX	StringTie	exon	48993428	48993578	1000	-	.	gene_id "MSTRG.206185"; transcript_id "MSTRG.206185.470"; exon_number "21";
chrX	StringTie	exon	48997250	48997357	1000	-	.	gene_id "MSTRG.206185"; transcript_id "MSTRG.206185.470"; exon_number "22";
chrX	StringTie	exon	48998154	48998180	1000	-	.	gene_id "MSTRG.206185"; transcript_id "MSTRG.206185.470"; exon_number "23";
chrX	StringTie	exon	48999238	48999299	1000	-	.	gene_id "MSTRG.206185"; transcript_id "MSTRG.206185.470"; exon_number "24";
chrX	StringTie	exon	48999438	48999504	1000	-	.	gene_id "MSTRG.206185"; transcript_id "MSTRG.206185.470"; exon_number "25";
chrX	StringTie	exon	49000566	49000665	1000	-	.	gene_id "MSTRG.206185"; transcript_id "MSTRG.206185.470"; exon_number "26";
chrX	StringTie	exon	49002188	49002245	1000	-	.	gene_id "MSTRG.206185"; transcript_id "MSTRG.206185.470"; exon_number "27";
chrX	StringTie	transcript	48973662	49001376	1000	-	.	gene_id "MSTRG.206185"; transcript_id "MSTRG.206185.471";
chrX	StringTie	exon	48973662	48974285	1000	-	.	gene_id "MSTRG.206185"; transcript_id "MSTRG.206185.471"; exon_number "1";
chrX	StringTie	exon	48975155	48975309	1000	-	.	gene_id "MSTRG.206185"; transcript_id "MSTRG.206185.471"; exon_number "2";
chrX	StringTie	exon	48976018	48976363	1000	-	.	gene_id "MSTRG.206185"; transcript_id "MSTRG.206185.471"; exon_number "3";
chrX	StringTie	exon	48978305	48978435	1000	-	.	gene_id "MSTRG.206185"; transcript_id "MSTRG.206185.471"; exon_number "4";
chrX	StringTie	exon	48981215	48981314	1000	-	.	gene_id "MSTRG.206185"; transcript_id "MSTRG.206185.471"; exon_number "5";
chrX	StringTie	exon	48981416	48981472	1000	-	.	gene_id "MSTRG.206185"; transcript_id "MSTRG.206185.471"; exon_number "6";
chrX	StringTie	exon	48981596	48981691	1000	-	.	gene_id "MSTRG.206185"; transcript_id "MSTRG.206185.471"; exon_number "7";
chrX	StringTie	exon	48982979	48983092	1000	-	.	gene_id "MSTRG.206185"; transcript_id "MSTRG.206185.471"; exon_number "8";
chrX	StringTie	exon	48983228	48983440	1000	-	.	gene_id "MSTRG.206185"; transcript_id "MSTRG.206185.471"; exon_number "9";
chrX	StringTie	exon	48983775	48983870	1000	-	.	gene_id "MSTRG.206185"; transcript_id "MSTRG.206185.471"; exon_number "10";
chrX	StringTie	exon	48985268	48985402	1000	-	.	gene_id "MSTRG.206185"; transcript_id "MSTRG.206185.471"; exon_number "11";
chrX	StringTie	exon	48987785	48987877	1000	-	.	gene_id "MSTRG.206185"; transcript_id "MSTRG.206185.471"; exon_number "12";
chrX	StringTie	exon	48988121	48988198	1000	-	.	gene_id "MSTRG.206185"; transcript_id "MSTRG.206185.471"; exon_number "13";
chrX	StringTie	exon	48989611	48989710	1000	-	.	gene_id "MSTRG.206185"; transcript_id "MSTRG.206185.471"; exon_number "14";
chrX	StringTie	exon	48989835	48989882	1000	-	.	gene_id "MSTRG.206185"; transcript_id "MSTRG.206185.471"; exon_number "15";
chrX	StringTie	exon	48989972	48990003	1000	-	.	gene_id "MSTRG.206185"; transcript_id "MSTRG.206185.471"; exon_number "16";
chrX	StringTie	exon	48990685	48990732	1000	-	.	gene_id "MSTRG.206185"; transcript_id "MSTRG.206185.471"; exon_number "17";
chrX	StringTie	exon	48990926	48991110	1000	-	.	gene_id "MSTRG.206185"; transcript_id "MSTRG.206185.471"; exon_number "18";
chrX	StringTie	exon	48993428	48993578	1000	-	.	gene_id "MSTRG.206185"; transcript_id "MSTRG.206185.471"; exon_number "19";
chrX	StringTie	exon	48997250	48997357	1000	-	.	gene_id "MSTRG.206185"; transcript_id "MSTRG.206185.471"; exon_number "20";
chrX	StringTie	exon	48998154	48998180	1000	-	.	gene_id "MSTRG.206185"; transcript_id "MSTRG.206185.471"; exon_number "21";
chrX	StringTie	exon	48999238	48999299	1000	-	.	gene_id "MSTRG.206185"; transcript_id "MSTRG.206185.471"; exon_number "22";
chrX	StringTie	exon	48999438	48999504	1000	-	.	gene_id "MSTRG.206185"; transcript_id "MSTRG.206185.471"; exon_number "23";
chrX	StringTie	exon	49000861	49001376	1000	-	.	gene_id "MSTRG.206185"; transcript_id "MSTRG.206185.471"; exon_number "24";
chrX	StringTie	transcript	48973663	49002371	1000	-	.	gene_id "MSTRG.206185"; transcript_id "MSTRG.206185.472";
chrX	StringTie	exon	48973663	48974285	1000	-	.	gene_id "MSTRG.206185"; transcript_id "MSTRG.206185.472"; exon_number "1";
chrX	StringTie	exon	48975155	48976111	1000	-	.	gene_id "MSTRG.206185"; transcript_id "MSTRG.206185.472"; exon_number "2";
chrX	StringTie	exon	48976241	48976363	1000	-	.	gene_id "MSTRG.206185"; transcript_id "MSTRG.206185.472"; exon_number "3";
chrX	StringTie	exon	48978305	48978435	1000	-	.	gene_id "MSTRG.206185"; transcript_id "MSTRG.206185.472"; exon_number "4";
chrX	StringTie	exon	48981215	48981314	1000	-	.	gene_id "MSTRG.206185"; transcript_id "MSTRG.206185.472"; exon_number "5";
chrX	StringTie	exon	48981416	48981472	1000	-	.	gene_id "MSTRG.206185"; transcript_id "MSTRG.206185.472"; exon_number "6";
chrX	StringTie	exon	48981596	48981691	1000	-	.	gene_id "MSTRG.206185"; transcript_id "MSTRG.206185.472"; exon_number "7";
chrX	StringTie	exon	48981795	48981872	1000	-	.	gene_id "MSTRG.206185"; transcript_id "MSTRG.206185.472"; exon_number "8";
chrX	StringTie	exon	48982979	48983092	1000	-	.	gene_id "MSTRG.206185"; transcript_id "MSTRG.206185.472"; exon_number "9";
chrX	StringTie	exon	48983228	48983440	1000	-	.	gene_id "MSTRG.206185"; transcript_id "MSTRG.206185.472"; exon_number "10";
chrX	StringTie	exon	48983775	48983870	1000	-	.	gene_id "MSTRG.206185"; transcript_id "MSTRG.206185.472"; exon_number "11";
chrX	StringTie	exon	48985268	48985402	1000	-	.	gene_id "MSTRG.206185"; transcript_id "MSTRG.206185.472"; exon_number "12";
chrX	StringTie	exon	48987785	48987877	1000	-	.	gene_id "MSTRG.206185"; transcript_id "MSTRG.206185.472"; exon_number "13";
chrX	StringTie	exon	48988121	48988198	1000	-	.	gene_id "MSTRG.206185"; transcript_id "MSTRG.206185.472"; exon_number "14";
chrX	StringTie	exon	48989611	48989710	1000	-	.	gene_id "MSTRG.206185"; transcript_id "MSTRG.206185.472"; exon_number "15";
chrX	StringTie	exon	48989835	48989882	1000	-	.	gene_id "MSTRG.206185"; transcript_id "MSTRG.206185.472"; exon_number "16";
chrX	StringTie	exon	48989972	48990003	1000	-	.	gene_id "MSTRG.206185"; transcript_id "MSTRG.206185.472"; exon_number "17";
chrX	StringTie	exon	48990685	48990732	1000	-	.	gene_id "MSTRG.206185"; transcript_id "MSTRG.206185.472"; exon_number "18";
chrX	StringTie	exon	48990926	48991102	1000	-	.	gene_id "MSTRG.206185"; transcript_id "MSTRG.206185.472"; exon_number "19";
chrX	StringTie	exon	48993428	48993578	1000	-	.	gene_id "MSTRG.206185"; transcript_id "MSTRG.206185.472"; exon_number "20";
chrX	StringTie	exon	48997250	48997357	1000	-	.	gene_id "MSTRG.206185"; transcript_id "MSTRG.206185.472"; exon_number "21";
chrX	StringTie	exon	48998154	48998180	1000	-	.	gene_id "MSTRG.206185"; transcript_id "MSTRG.206185.472"; exon_number "22";
chrX	StringTie	exon	48999238	48999299	1000	-	.	gene_id "MSTRG.206185"; transcript_id "MSTRG.206185.472"; exon_number "23";
chrX	StringTie	exon	48999438	48999504	1000	-	.	gene_id "MSTRG.206185"; transcript_id "MSTRG.206185.472"; exon_number "24";
chrX	StringTie	exon	49002188	49002371	1000	-	.	gene_id "MSTRG.206185"; transcript_id "MSTRG.206185.472"; exon_number "25";
chrX	StringTie	transcript	48973664	49002251	1000	-	.	gene_id "MSTRG.206185"; transcript_id "MSTRG.206185.473";
chrX	StringTie	exon	48973664	48974285	1000	-	.	gene_id "MSTRG.206185"; transcript_id "MSTRG.206185.473"; exon_number "1";
chrX	StringTie	exon	48975155	48976111	1000	-	.	gene_id "MSTRG.206185"; transcript_id "MSTRG.206185.473"; exon_number "2";
chrX	StringTie	exon	48976241	48976363	1000	-	.	gene_id "MSTRG.206185"; transcript_id "MSTRG.206185.473"; exon_number "3";
chrX	StringTie	exon	48978305	48978435	1000	-	.	gene_id "MSTRG.206185"; transcript_id "MSTRG.206185.473"; exon_number "4";
chrX	StringTie	exon	48981215	48981314	1000	-	.	gene_id "MSTRG.206185"; transcript_id "MSTRG.206185.473"; exon_number "5";
chrX	StringTie	exon	48981416	48981472	1000	-	.	gene_id "MSTRG.206185"; transcript_id "MSTRG.206185.473"; exon_number "6";
chrX	StringTie	exon	48981596	48981691	1000	-	.	gene_id "MSTRG.206185"; transcript_id "MSTRG.206185.473"; exon_number "7";
chrX	StringTie	exon	48982979	48983092	1000	-	.	gene_id "MSTRG.206185"; transcript_id "MSTRG.206185.473"; exon_number "8";
chrX	StringTie	exon	48983228	48983440	1000	-	.	gene_id "MSTRG.206185"; transcript_id "MSTRG.206185.473"; exon_number "9";
chrX	StringTie	exon	48983775	48983870	1000	-	.	gene_id "MSTRG.206185"; transcript_id "MSTRG.206185.473"; exon_number "10";
chrX	StringTie	exon	48985268	48985402	1000	-	.	gene_id "MSTRG.206185"; transcript_id "MSTRG.206185.473"; exon_number "11";
chrX	StringTie	exon	48986165	48986239	1000	-	.	gene_id "MSTRG.206185"; transcript_id "MSTRG.206185.473"; exon_number "12";
chrX	StringTie	exon	48987785	48987877	1000	-	.	gene_id "MSTRG.206185"; transcript_id "MSTRG.206185.473"; exon_number "13";
chrX	StringTie	exon	48988121	48989710	1000	-	.	gene_id "MSTRG.206185"; transcript_id "MSTRG.206185.473"; exon_number "14";
chrX	StringTie	exon	48989835	48989882	1000	-	.	gene_id "MSTRG.206185"; transcript_id "MSTRG.206185.473"; exon_number "15";
chrX	StringTie	exon	48989972	48990003	1000	-	.	gene_id "MSTRG.206185"; transcript_id "MSTRG.206185.473"; exon_number "16";
chrX	StringTie	exon	48990685	48990732	1000	-	.	gene_id "MSTRG.206185"; transcript_id "MSTRG.206185.473"; exon_number "17";
chrX	StringTie	exon	48990926	48991110	1000	-	.	gene_id "MSTRG.206185"; transcript_id "MSTRG.206185.473"; exon_number "18";
chrX	StringTie	exon	48993428	48993578	1000	-	.	gene_id "MSTRG.206185"; transcript_id "MSTRG.206185.473"; exon_number "19";
chrX	StringTie	exon	48997250	48997357	1000	-	.	gene_id "MSTRG.206185"; transcript_id "MSTRG.206185.473"; exon_number "20";
chrX	StringTie	exon	48998154	48998180	1000	-	.	gene_id "MSTRG.206185"; transcript_id "MSTRG.206185.473"; exon_number "21";
chrX	StringTie	exon	48999238	48999299	1000	-	.	gene_id "MSTRG.206185"; transcript_id "MSTRG.206185.473"; exon_number "22";
chrX	StringTie	exon	48999438	48999504	1000	-	.	gene_id "MSTRG.206185"; transcript_id "MSTRG.206185.473"; exon_number "23";
chrX	StringTie	exon	49002188	49002251	1000	-	.	gene_id "MSTRG.206185"; transcript_id "MSTRG.206185.473"; exon_number "24";
chrX	StringTie	transcript	48973664	49002264	1000	-	.	gene_id "MSTRG.206185"; transcript_id "MSTRG.206185.474";
chrX	StringTie	exon	48973664	48974285	1000	-	.	gene_id "MSTRG.206185"; transcript_id "MSTRG.206185.474"; exon_number "1";
chrX	StringTie	exon	48975155	48976111	1000	-	.	gene_id "MSTRG.206185"; transcript_id "MSTRG.206185.474"; exon_number "2";
chrX	StringTie	exon	48976241	48976363	1000	-	.	gene_id "MSTRG.206185"; transcript_id "MSTRG.206185.474"; exon_number "3";
chrX	StringTie	exon	48978305	48978435	1000	-	.	gene_id "MSTRG.206185"; transcript_id "MSTRG.206185.474"; exon_number "4";
chrX	StringTie	exon	48981215	48981314	1000	-	.	gene_id "MSTRG.206185"; transcript_id "MSTRG.206185.474"; exon_number "5";
chrX	StringTie	exon	48981416	48981472	1000	-	.	gene_id "MSTRG.206185"; transcript_id "MSTRG.206185.474"; exon_number "6";
chrX	StringTie	exon	48981596	48981691	1000	-	.	gene_id "MSTRG.206185"; transcript_id "MSTRG.206185.474"; exon_number "7";
chrX	StringTie	exon	48981795	48981872	1000	-	.	gene_id "MSTRG.206185"; transcript_id "MSTRG.206185.474"; exon_number "8";
chrX	StringTie	exon	48982979	48983092	1000	-	.	gene_id "MSTRG.206185"; transcript_id "MSTRG.206185.474"; exon_number "9";
chrX	StringTie	exon	48983228	48983440	1000	-	.	gene_id "MSTRG.206185"; transcript_id "MSTRG.206185.474"; exon_number "10";
chrX	StringTie	exon	48983775	48983870	1000	-	.	gene_id "MSTRG.206185"; transcript_id "MSTRG.206185.474"; exon_number "11";
chrX	StringTie	exon	48985268	48985402	1000	-	.	gene_id "MSTRG.206185"; transcript_id "MSTRG.206185.474"; exon_number "12";
chrX	StringTie	exon	48986165	48986239	1000	-	.	gene_id "MSTRG.206185"; transcript_id "MSTRG.206185.474"; exon_number "13";
chrX	StringTie	exon	48987785	48987877	1000	-	.	gene_id "MSTRG.206185"; transcript_id "MSTRG.206185.474"; exon_number "14";
chrX	StringTie	exon	48988121	48989710	1000	-	.	gene_id "MSTRG.206185"; transcript_id "MSTRG.206185.474"; exon_number "15";
chrX	StringTie	exon	48989835	48989882	1000	-	.	gene_id "MSTRG.206185"; transcript_id "MSTRG.206185.474"; exon_number "16";
chrX	StringTie	exon	48989972	48990003	1000	-	.	gene_id "MSTRG.206185"; transcript_id "MSTRG.206185.474"; exon_number "17";
chrX	StringTie	exon	48990685	48990732	1000	-	.	gene_id "MSTRG.206185"; transcript_id "MSTRG.206185.474"; exon_number "18";
chrX	StringTie	exon	48990926	48991110	1000	-	.	gene_id "MSTRG.206185"; transcript_id "MSTRG.206185.474"; exon_number "19";
chrX	StringTie	exon	48993428	48993578	1000	-	.	gene_id "MSTRG.206185"; transcript_id "MSTRG.206185.474"; exon_number "20";
chrX	StringTie	exon	48997250	48997357	1000	-	.	gene_id "MSTRG.206185"; transcript_id "MSTRG.206185.474"; exon_number "21";
chrX	StringTie	exon	48998154	48998180	1000	-	.	gene_id "MSTRG.206185"; transcript_id "MSTRG.206185.474"; exon_number "22";
chrX	StringTie	exon	48999238	48999299	1000	-	.	gene_id "MSTRG.206185"; transcript_id "MSTRG.206185.474"; exon_number "23";
chrX	StringTie	exon	48999438	48999504	1000	-	.	gene_id "MSTRG.206185"; transcript_id "MSTRG.206185.474"; exon_number "24";
chrX	StringTie	exon	49000566	49000689	1000	-	.	gene_id "MSTRG.206185"; transcript_id "MSTRG.206185.474"; exon_number "25";
chrX	StringTie	exon	49002188	49002264	1000	-	.	gene_id "MSTRG.206185"; transcript_id "MSTRG.206185.474"; exon_number "26";
chrX	StringTie	transcript	48973667	49002264	1000	-	.	gene_id "MSTRG.206185"; transcript_id "MSTRG.206185.475";
chrX	StringTie	exon	48973667	48974285	1000	-	.	gene_id "MSTRG.206185"; transcript_id "MSTRG.206185.475"; exon_number "1";
chrX	StringTie	exon	48975155	48975309	1000	-	.	gene_id "MSTRG.206185"; transcript_id "MSTRG.206185.475"; exon_number "2";
chrX	StringTie	exon	48976018	48976111	1000	-	.	gene_id "MSTRG.206185"; transcript_id "MSTRG.206185.475"; exon_number "3";
chrX	StringTie	exon	48976241	48976363	1000	-	.	gene_id "MSTRG.206185"; transcript_id "MSTRG.206185.475"; exon_number "4";
chrX	StringTie	exon	48978305	48978435	1000	-	.	gene_id "MSTRG.206185"; transcript_id "MSTRG.206185.475"; exon_number "5";
chrX	StringTie	exon	48981215	48981314	1000	-	.	gene_id "MSTRG.206185"; transcript_id "MSTRG.206185.475"; exon_number "6";
chrX	StringTie	exon	48981416	48981472	1000	-	.	gene_id "MSTRG.206185"; transcript_id "MSTRG.206185.475"; exon_number "7";
chrX	StringTie	exon	48981596	48981691	1000	-	.	gene_id "MSTRG.206185"; transcript_id "MSTRG.206185.475"; exon_number "8";
chrX	StringTie	exon	48981795	48981872	1000	-	.	gene_id "MSTRG.206185"; transcript_id "MSTRG.206185.475"; exon_number "9";
chrX	StringTie	exon	48982979	48983092	1000	-	.	gene_id "MSTRG.206185"; transcript_id "MSTRG.206185.475"; exon_number "10";
chrX	StringTie	exon	48983224	48983440	1000	-	.	gene_id "MSTRG.206185"; transcript_id "MSTRG.206185.475"; exon_number "11";
chrX	StringTie	exon	48983775	48983870	1000	-	.	gene_id "MSTRG.206185"; transcript_id "MSTRG.206185.475"; exon_number "12";
chrX	StringTie	exon	48985268	48985402	1000	-	.	gene_id "MSTRG.206185"; transcript_id "MSTRG.206185.475"; exon_number "13";
chrX	StringTie	exon	48987785	48987877	1000	-	.	gene_id "MSTRG.206185"; transcript_id "MSTRG.206185.475"; exon_number "14";
chrX	StringTie	exon	48988121	48988198	1000	-	.	gene_id "MSTRG.206185"; transcript_id "MSTRG.206185.475"; exon_number "15";
chrX	StringTie	exon	48989611	48989710	1000	-	.	gene_id "MSTRG.206185"; transcript_id "MSTRG.206185.475"; exon_number "16";
chrX	StringTie	exon	48989835	48989882	1000	-	.	gene_id "MSTRG.206185"; transcript_id "MSTRG.206185.475"; exon_number "17";
chrX	StringTie	exon	48989972	48990003	1000	-	.	gene_id "MSTRG.206185"; transcript_id "MSTRG.206185.475"; exon_number "18";
chrX	StringTie	exon	48990685	48990732	1000	-	.	gene_id "MSTRG.206185"; transcript_id "MSTRG.206185.475"; exon_number "19";
chrX	StringTie	exon	48990926	48991110	1000	-	.	gene_id "MSTRG.206185"; transcript_id "MSTRG.206185.475"; exon_number "20";
chrX	StringTie	exon	48993428	48993578	1000	-	.	gene_id "MSTRG.206185"; transcript_id "MSTRG.206185.475"; exon_number "21";
chrX	StringTie	exon	48997250	48997357	1000	-	.	gene_id "MSTRG.206185"; transcript_id "MSTRG.206185.475"; exon_number "22";
chrX	StringTie	exon	48998154	48998180	1000	-	.	gene_id "MSTRG.206185"; transcript_id "MSTRG.206185.475"; exon_number "23";
chrX	StringTie	exon	48999238	48999299	1000	-	.	gene_id "MSTRG.206185"; transcript_id "MSTRG.206185.475"; exon_number "24";
chrX	StringTie	exon	48999438	48999504	1000	-	.	gene_id "MSTRG.206185"; transcript_id "MSTRG.206185.475"; exon_number "25";
chrX	StringTie	exon	49000566	49000685	1000	-	.	gene_id "MSTRG.206185"; transcript_id "MSTRG.206185.475"; exon_number "26";
chrX	StringTie	exon	49002188	49002264	1000	-	.	gene_id "MSTRG.206185"; transcript_id "MSTRG.206185.475"; exon_number "27";
chrX	StringTie	transcript	48973669	49002346	1000	-	.	gene_id "MSTRG.206185"; transcript_id "MSTRG.206185.476";
chrX	StringTie	exon	48973669	48974285	1000	-	.	gene_id "MSTRG.206185"; transcript_id "MSTRG.206185.476"; exon_number "1";
chrX	StringTie	exon	48975155	48975291	1000	-	.	gene_id "MSTRG.206185"; transcript_id "MSTRG.206185.476"; exon_number "2";
chrX	StringTie	exon	48976018	48976111	1000	-	.	gene_id "MSTRG.206185"; transcript_id "MSTRG.206185.476"; exon_number "3";
chrX	StringTie	exon	48976241	48976363	1000	-	.	gene_id "MSTRG.206185"; transcript_id "MSTRG.206185.476"; exon_number "4";
chrX	StringTie	exon	48978305	48978435	1000	-	.	gene_id "MSTRG.206185"; transcript_id "MSTRG.206185.476"; exon_number "5";
chrX	StringTie	exon	48981215	48981314	1000	-	.	gene_id "MSTRG.206185"; transcript_id "MSTRG.206185.476"; exon_number "6";
chrX	StringTie	exon	48981416	48981472	1000	-	.	gene_id "MSTRG.206185"; transcript_id "MSTRG.206185.476"; exon_number "7";
chrX	StringTie	exon	48981596	48981691	1000	-	.	gene_id "MSTRG.206185"; transcript_id "MSTRG.206185.476"; exon_number "8";
chrX	StringTie	exon	48981795	48981872	1000	-	.	gene_id "MSTRG.206185"; transcript_id "MSTRG.206185.476"; exon_number "9";
chrX	StringTie	exon	48982979	48983092	1000	-	.	gene_id "MSTRG.206185"; transcript_id "MSTRG.206185.476"; exon_number "10";
chrX	StringTie	exon	48983228	48983440	1000	-	.	gene_id "MSTRG.206185"; transcript_id "MSTRG.206185.476"; exon_number "11";
chrX	StringTie	exon	48983775	48983870	1000	-	.	gene_id "MSTRG.206185"; transcript_id "MSTRG.206185.476"; exon_number "12";
chrX	StringTie	exon	48985268	48985402	1000	-	.	gene_id "MSTRG.206185"; transcript_id "MSTRG.206185.476"; exon_number "13";
chrX	StringTie	exon	48987785	48987877	1000	-	.	gene_id "MSTRG.206185"; transcript_id "MSTRG.206185.476"; exon_number "14";
chrX	StringTie	exon	48988121	48988198	1000	-	.	gene_id "MSTRG.206185"; transcript_id "MSTRG.206185.476"; exon_number "15";
chrX	StringTie	exon	48989611	48989710	1000	-	.	gene_id "MSTRG.206185"; transcript_id "MSTRG.206185.476"; exon_number "16";
chrX	StringTie	exon	48989835	48989882	1000	-	.	gene_id "MSTRG.206185"; transcript_id "MSTRG.206185.476"; exon_number "17";
chrX	StringTie	exon	48989972	48990003	1000	-	.	gene_id "MSTRG.206185"; transcript_id "MSTRG.206185.476"; exon_number "18";
chrX	StringTie	exon	48990685	48990732	1000	-	.	gene_id "MSTRG.206185"; transcript_id "MSTRG.206185.476"; exon_number "19";
chrX	StringTie	exon	48990926	48991102	1000	-	.	gene_id "MSTRG.206185"; transcript_id "MSTRG.206185.476"; exon_number "20";
chrX	StringTie	exon	48993428	48993578	1000	-	.	gene_id "MSTRG.206185"; transcript_id "MSTRG.206185.476"; exon_number "21";
chrX	StringTie	exon	48997250	48997357	1000	-	.	gene_id "MSTRG.206185"; transcript_id "MSTRG.206185.476"; exon_number "22";
chrX	StringTie	exon	48998154	48998180	1000	-	.	gene_id "MSTRG.206185"; transcript_id "MSTRG.206185.476"; exon_number "23";
chrX	StringTie	exon	48999238	48999299	1000	-	.	gene_id "MSTRG.206185"; transcript_id "MSTRG.206185.476"; exon_number "24";
chrX	StringTie	exon	48999438	48999504	1000	-	.	gene_id "MSTRG.206185"; transcript_id "MSTRG.206185.476"; exon_number "25";
chrX	StringTie	exon	49000861	49000959	1000	-	.	gene_id "MSTRG.206185"; transcript_id "MSTRG.206185.476"; exon_number "26";
chrX	StringTie	exon	49002188	49002346	1000	-	.	gene_id "MSTRG.206185"; transcript_id "MSTRG.206185.476"; exon_number "27";
chrX	StringTie	transcript	48973670	49002344	1000	-	.	gene_id "MSTRG.206185"; transcript_id "MSTRG.206185.477";
chrX	StringTie	exon	48973670	48974285	1000	-	.	gene_id "MSTRG.206185"; transcript_id "MSTRG.206185.477"; exon_number "1";
chrX	StringTie	exon	48975155	48975291	1000	-	.	gene_id "MSTRG.206185"; transcript_id "MSTRG.206185.477"; exon_number "2";
chrX	StringTie	exon	48976018	48976111	1000	-	.	gene_id "MSTRG.206185"; transcript_id "MSTRG.206185.477"; exon_number "3";
chrX	StringTie	exon	48976241	48976363	1000	-	.	gene_id "MSTRG.206185"; transcript_id "MSTRG.206185.477"; exon_number "4";
chrX	StringTie	exon	48978305	48978435	1000	-	.	gene_id "MSTRG.206185"; transcript_id "MSTRG.206185.477"; exon_number "5";
chrX	StringTie	exon	48981215	48981314	1000	-	.	gene_id "MSTRG.206185"; transcript_id "MSTRG.206185.477"; exon_number "6";
chrX	StringTie	exon	48981416	48981472	1000	-	.	gene_id "MSTRG.206185"; transcript_id "MSTRG.206185.477"; exon_number "7";
chrX	StringTie	exon	48981596	48981691	1000	-	.	gene_id "MSTRG.206185"; transcript_id "MSTRG.206185.477"; exon_number "8";
chrX	StringTie	exon	48981795	48981872	1000	-	.	gene_id "MSTRG.206185"; transcript_id "MSTRG.206185.477"; exon_number "9";
chrX	StringTie	exon	48982979	48983092	1000	-	.	gene_id "MSTRG.206185"; transcript_id "MSTRG.206185.477"; exon_number "10";
chrX	StringTie	exon	48983228	48983440	1000	-	.	gene_id "MSTRG.206185"; transcript_id "MSTRG.206185.477"; exon_number "11";
chrX	StringTie	exon	48983775	48983870	1000	-	.	gene_id "MSTRG.206185"; transcript_id "MSTRG.206185.477"; exon_number "12";
chrX	StringTie	exon	48985268	48985402	1000	-	.	gene_id "MSTRG.206185"; transcript_id "MSTRG.206185.477"; exon_number "13";
chrX	StringTie	exon	48987785	48987877	1000	-	.	gene_id "MSTRG.206185"; transcript_id "MSTRG.206185.477"; exon_number "14";
chrX	StringTie	exon	48988121	48988198	1000	-	.	gene_id "MSTRG.206185"; transcript_id "MSTRG.206185.477"; exon_number "15";
chrX	StringTie	exon	48989611	48989710	1000	-	.	gene_id "MSTRG.206185"; transcript_id "MSTRG.206185.477"; exon_number "16";
chrX	StringTie	exon	48989835	48989882	1000	-	.	gene_id "MSTRG.206185"; transcript_id "MSTRG.206185.477"; exon_number "17";
chrX	StringTie	exon	48989972	48990003	1000	-	.	gene_id "MSTRG.206185"; transcript_id "MSTRG.206185.477"; exon_number "18";
chrX	StringTie	exon	48990685	48990732	1000	-	.	gene_id "MSTRG.206185"; transcript_id "MSTRG.206185.477"; exon_number "19";
chrX	StringTie	exon	48990926	48991110	1000	-	.	gene_id "MSTRG.206185"; transcript_id "MSTRG.206185.477"; exon_number "20";
chrX	StringTie	exon	48993428	48993578	1000	-	.	gene_id "MSTRG.206185"; transcript_id "MSTRG.206185.477"; exon_number "21";
chrX	StringTie	exon	48997250	48997357	1000	-	.	gene_id "MSTRG.206185"; transcript_id "MSTRG.206185.477"; exon_number "22";
chrX	StringTie	exon	48998154	48998180	1000	-	.	gene_id "MSTRG.206185"; transcript_id "MSTRG.206185.477"; exon_number "23";
chrX	StringTie	exon	48999238	48999299	1000	-	.	gene_id "MSTRG.206185"; transcript_id "MSTRG.206185.477"; exon_number "24";
chrX	StringTie	exon	48999438	48999504	1000	-	.	gene_id "MSTRG.206185"; transcript_id "MSTRG.206185.477"; exon_number "25";
chrX	StringTie	exon	49000566	49000685	1000	-	.	gene_id "MSTRG.206185"; transcript_id "MSTRG.206185.477"; exon_number "26";
chrX	StringTie	exon	49000861	49002344	1000	-	.	gene_id "MSTRG.206185"; transcript_id "MSTRG.206185.477"; exon_number "27";
chrX	StringTie	transcript	48973670	48997307	1000	-	.	gene_id "MSTRG.206185"; transcript_id "MSTRG.206185.478";
chrX	StringTie	exon	48973670	48974285	1000	-	.	gene_id "MSTRG.206185"; transcript_id "MSTRG.206185.478"; exon_number "1";
chrX	StringTie	exon	48975155	48975309	1000	-	.	gene_id "MSTRG.206185"; transcript_id "MSTRG.206185.478"; exon_number "2";
chrX	StringTie	exon	48976018	48976111	1000	-	.	gene_id "MSTRG.206185"; transcript_id "MSTRG.206185.478"; exon_number "3";
chrX	StringTie	exon	48976241	48976363	1000	-	.	gene_id "MSTRG.206185"; transcript_id "MSTRG.206185.478"; exon_number "4";
chrX	StringTie	exon	48978305	48978435	1000	-	.	gene_id "MSTRG.206185"; transcript_id "MSTRG.206185.478"; exon_number "5";
chrX	StringTie	exon	48981215	48981314	1000	-	.	gene_id "MSTRG.206185"; transcript_id "MSTRG.206185.478"; exon_number "6";
chrX	StringTie	exon	48981416	48981472	1000	-	.	gene_id "MSTRG.206185"; transcript_id "MSTRG.206185.478"; exon_number "7";
chrX	StringTie	exon	48981596	48981691	1000	-	.	gene_id "MSTRG.206185"; transcript_id "MSTRG.206185.478"; exon_number "8";
chrX	StringTie	exon	48981795	48981872	1000	-	.	gene_id "MSTRG.206185"; transcript_id "MSTRG.206185.478"; exon_number "9";
chrX	StringTie	exon	48982979	48983092	1000	-	.	gene_id "MSTRG.206185"; transcript_id "MSTRG.206185.478"; exon_number "10";
chrX	StringTie	exon	48983228	48983470	1000	-	.	gene_id "MSTRG.206185"; transcript_id "MSTRG.206185.478"; exon_number "11";
chrX	StringTie	exon	48983775	48983870	1000	-	.	gene_id "MSTRG.206185"; transcript_id "MSTRG.206185.478"; exon_number "12";
chrX	StringTie	exon	48985268	48985402	1000	-	.	gene_id "MSTRG.206185"; transcript_id "MSTRG.206185.478"; exon_number "13";
chrX	StringTie	exon	48986165	48986239	1000	-	.	gene_id "MSTRG.206185"; transcript_id "MSTRG.206185.478"; exon_number "14";
chrX	StringTie	exon	48987785	48987877	1000	-	.	gene_id "MSTRG.206185"; transcript_id "MSTRG.206185.478"; exon_number "15";
chrX	StringTie	exon	48988121	48988198	1000	-	.	gene_id "MSTRG.206185"; transcript_id "MSTRG.206185.478"; exon_number "16";
chrX	StringTie	exon	48989611	48989710	1000	-	.	gene_id "MSTRG.206185"; transcript_id "MSTRG.206185.478"; exon_number "17";
chrX	StringTie	exon	48989835	48989882	1000	-	.	gene_id "MSTRG.206185"; transcript_id "MSTRG.206185.478"; exon_number "18";
chrX	StringTie	exon	48989972	48990003	1000	-	.	gene_id "MSTRG.206185"; transcript_id "MSTRG.206185.478"; exon_number "19";
chrX	StringTie	exon	48990685	48990732	1000	-	.	gene_id "MSTRG.206185"; transcript_id "MSTRG.206185.478"; exon_number "20";
chrX	StringTie	exon	48990926	48991110	1000	-	.	gene_id "MSTRG.206185"; transcript_id "MSTRG.206185.478"; exon_number "21";
chrX	StringTie	exon	48997250	48997307	1000	-	.	gene_id "MSTRG.206185"; transcript_id "MSTRG.206185.478"; exon_number "22";
chrX	StringTie	transcript	48973671	49002319	1000	-	.	gene_id "MSTRG.206185"; transcript_id "MSTRG.206185.479";
chrX	StringTie	exon	48973671	48974285	1000	-	.	gene_id "MSTRG.206185"; transcript_id "MSTRG.206185.479"; exon_number "1";
chrX	StringTie	exon	48975155	48975309	1000	-	.	gene_id "MSTRG.206185"; transcript_id "MSTRG.206185.479"; exon_number "2";
chrX	StringTie	exon	48976018	48976111	1000	-	.	gene_id "MSTRG.206185"; transcript_id "MSTRG.206185.479"; exon_number "3";
chrX	StringTie	exon	48976241	48976363	1000	-	.	gene_id "MSTRG.206185"; transcript_id "MSTRG.206185.479"; exon_number "4";
chrX	StringTie	exon	48978305	48978435	1000	-	.	gene_id "MSTRG.206185"; transcript_id "MSTRG.206185.479"; exon_number "5";
chrX	StringTie	exon	48981215	48981314	1000	-	.	gene_id "MSTRG.206185"; transcript_id "MSTRG.206185.479"; exon_number "6";
chrX	StringTie	exon	48981416	48981472	1000	-	.	gene_id "MSTRG.206185"; transcript_id "MSTRG.206185.479"; exon_number "7";
chrX	StringTie	exon	48981596	48981691	1000	-	.	gene_id "MSTRG.206185"; transcript_id "MSTRG.206185.479"; exon_number "8";
chrX	StringTie	exon	48981795	48981872	1000	-	.	gene_id "MSTRG.206185"; transcript_id "MSTRG.206185.479"; exon_number "9";
chrX	StringTie	exon	48982979	48983092	1000	-	.	gene_id "MSTRG.206185"; transcript_id "MSTRG.206185.479"; exon_number "10";
chrX	StringTie	exon	48983224	48983440	1000	-	.	gene_id "MSTRG.206185"; transcript_id "MSTRG.206185.479"; exon_number "11";
chrX	StringTie	exon	48983775	48983870	1000	-	.	gene_id "MSTRG.206185"; transcript_id "MSTRG.206185.479"; exon_number "12";
chrX	StringTie	exon	48985268	48985402	1000	-	.	gene_id "MSTRG.206185"; transcript_id "MSTRG.206185.479"; exon_number "13";
chrX	StringTie	exon	48987785	48987877	1000	-	.	gene_id "MSTRG.206185"; transcript_id "MSTRG.206185.479"; exon_number "14";
chrX	StringTie	exon	48988121	48988198	1000	-	.	gene_id "MSTRG.206185"; transcript_id "MSTRG.206185.479"; exon_number "15";
chrX	StringTie	exon	48989611	48989710	1000	-	.	gene_id "MSTRG.206185"; transcript_id "MSTRG.206185.479"; exon_number "16";
chrX	StringTie	exon	48989835	48989882	1000	-	.	gene_id "MSTRG.206185"; transcript_id "MSTRG.206185.479"; exon_number "17";
chrX	StringTie	exon	48989972	48990003	1000	-	.	gene_id "MSTRG.206185"; transcript_id "MSTRG.206185.479"; exon_number "18";
chrX	StringTie	exon	48990685	48990732	1000	-	.	gene_id "MSTRG.206185"; transcript_id "MSTRG.206185.479"; exon_number "19";
chrX	StringTie	exon	48990926	48991110	1000	-	.	gene_id "MSTRG.206185"; transcript_id "MSTRG.206185.479"; exon_number "20";
chrX	StringTie	exon	48993428	48993578	1000	-	.	gene_id "MSTRG.206185"; transcript_id "MSTRG.206185.479"; exon_number "21";
chrX	StringTie	exon	48997250	48997357	1000	-	.	gene_id "MSTRG.206185"; transcript_id "MSTRG.206185.479"; exon_number "22";
chrX	StringTie	exon	48998154	48998180	1000	-	.	gene_id "MSTRG.206185"; transcript_id "MSTRG.206185.479"; exon_number "23";
chrX	StringTie	exon	48999238	48999299	1000	-	.	gene_id "MSTRG.206185"; transcript_id "MSTRG.206185.479"; exon_number "24";
chrX	StringTie	exon	48999438	48999504	1000	-	.	gene_id "MSTRG.206185"; transcript_id "MSTRG.206185.479"; exon_number "25";
chrX	StringTie	exon	49002104	49002319	1000	-	.	gene_id "MSTRG.206185"; transcript_id "MSTRG.206185.479"; exon_number "26";
chrX	StringTie	transcript	48903612	49002383	1000	-	.	gene_id "MSTRG.206185"; transcript_id "MSTRG.206185.48";
chrX	StringTie	exon	48903612	48905482	1000	-	.	gene_id "MSTRG.206185"; transcript_id "MSTRG.206185.48"; exon_number "1";
chrX	StringTie	exon	48906392	48906543	1000	-	.	gene_id "MSTRG.206185"; transcript_id "MSTRG.206185.48"; exon_number "2";
chrX	StringTie	exon	48909814	48909996	1000	-	.	gene_id "MSTRG.206185"; transcript_id "MSTRG.206185.48"; exon_number "3";
chrX	StringTie	exon	48914000	48914294	1000	-	.	gene_id "MSTRG.206185"; transcript_id "MSTRG.206185.48"; exon_number "4";
chrX	StringTie	exon	48914395	48914571	1000	-	.	gene_id "MSTRG.206185"; transcript_id "MSTRG.206185.48"; exon_number "5";
chrX	StringTie	exon	48915020	48915392	1000	-	.	gene_id "MSTRG.206185"; transcript_id "MSTRG.206185.48"; exon_number "6";
chrX	StringTie	exon	48917781	48917831	1000	-	.	gene_id "MSTRG.206185"; transcript_id "MSTRG.206185.48"; exon_number "7";
chrX	StringTie	exon	48918536	48918645	1000	-	.	gene_id "MSTRG.206185"; transcript_id "MSTRG.206185.48"; exon_number "8";
chrX	StringTie	exon	48918774	48923298	1000	-	.	gene_id "MSTRG.206185"; transcript_id "MSTRG.206185.48"; exon_number "9";
chrX	StringTie	exon	48923633	48923746	1000	-	.	gene_id "MSTRG.206185"; transcript_id "MSTRG.206185.48"; exon_number "10";
chrX	StringTie	exon	48923851	48924052	1000	-	.	gene_id "MSTRG.206185"; transcript_id "MSTRG.206185.48"; exon_number "11";
chrX	StringTie	exon	48925847	48926050	1000	-	.	gene_id "MSTRG.206185"; transcript_id "MSTRG.206185.48"; exon_number "12";
chrX	StringTie	exon	48934464	48934612	1000	-	.	gene_id "MSTRG.206185"; transcript_id "MSTRG.206185.48"; exon_number "13";
chrX	StringTie	exon	48934711	48934867	1000	-	.	gene_id "MSTRG.206185"; transcript_id "MSTRG.206185.48"; exon_number "14";
chrX	StringTie	exon	48934954	48935018	1000	-	.	gene_id "MSTRG.206185"; transcript_id "MSTRG.206185.48"; exon_number "15";
chrX	StringTie	exon	48944190	48944280	1000	-	.	gene_id "MSTRG.206185"; transcript_id "MSTRG.206185.48"; exon_number "16";
chrX	StringTie	exon	48956977	48962806	1000	-	.	gene_id "MSTRG.206185"; transcript_id "MSTRG.206185.48"; exon_number "17";
chrX	StringTie	exon	48966055	48966305	1000	-	.	gene_id "MSTRG.206185"; transcript_id "MSTRG.206185.48"; exon_number "18";
chrX	StringTie	exon	48966578	48966676	1000	-	.	gene_id "MSTRG.206185"; transcript_id "MSTRG.206185.48"; exon_number "19";
chrX	StringTie	exon	48966761	48966844	1000	-	.	gene_id "MSTRG.206185"; transcript_id "MSTRG.206185.48"; exon_number "20";
chrX	StringTie	exon	48966944	48967106	1000	-	.	gene_id "MSTRG.206185"; transcript_id "MSTRG.206185.48"; exon_number "21";
chrX	StringTie	exon	48969151	48971997	1000	-	.	gene_id "MSTRG.206185"; transcript_id "MSTRG.206185.48"; exon_number "22";
chrX	StringTie	exon	48972116	48974285	1000	-	.	gene_id "MSTRG.206185"; transcript_id "MSTRG.206185.48"; exon_number "23";
chrX	StringTie	exon	48975155	48976111	1000	-	.	gene_id "MSTRG.206185"; transcript_id "MSTRG.206185.48"; exon_number "24";
chrX	StringTie	exon	48976241	48976363	1000	-	.	gene_id "MSTRG.206185"; transcript_id "MSTRG.206185.48"; exon_number "25";
chrX	StringTie	exon	48978305	48978435	1000	-	.	gene_id "MSTRG.206185"; transcript_id "MSTRG.206185.48"; exon_number "26";
chrX	StringTie	exon	48981215	48981314	1000	-	.	gene_id "MSTRG.206185"; transcript_id "MSTRG.206185.48"; exon_number "27";
chrX	StringTie	exon	48981416	48981472	1000	-	.	gene_id "MSTRG.206185"; transcript_id "MSTRG.206185.48"; exon_number "28";
chrX	StringTie	exon	48981596	48981691	1000	-	.	gene_id "MSTRG.206185"; transcript_id "MSTRG.206185.48"; exon_number "29";
chrX	StringTie	exon	48981795	48981872	1000	-	.	gene_id "MSTRG.206185"; transcript_id "MSTRG.206185.48"; exon_number "30";
chrX	StringTie	exon	48982979	48983092	1000	-	.	gene_id "MSTRG.206185"; transcript_id "MSTRG.206185.48"; exon_number "31";
chrX	StringTie	exon	48983228	48983440	1000	-	.	gene_id "MSTRG.206185"; transcript_id "MSTRG.206185.48"; exon_number "32";
chrX	StringTie	exon	48983775	48983870	1000	-	.	gene_id "MSTRG.206185"; transcript_id "MSTRG.206185.48"; exon_number "33";
chrX	StringTie	exon	48985268	48985402	1000	-	.	gene_id "MSTRG.206185"; transcript_id "MSTRG.206185.48"; exon_number "34";
chrX	StringTie	exon	48987785	48987877	1000	-	.	gene_id "MSTRG.206185"; transcript_id "MSTRG.206185.48"; exon_number "35";
chrX	StringTie	exon	48988121	48989710	1000	-	.	gene_id "MSTRG.206185"; transcript_id "MSTRG.206185.48"; exon_number "36";
chrX	StringTie	exon	48989835	48989882	1000	-	.	gene_id "MSTRG.206185"; transcript_id "MSTRG.206185.48"; exon_number "37";
chrX	StringTie	exon	48989972	48990003	1000	-	.	gene_id "MSTRG.206185"; transcript_id "MSTRG.206185.48"; exon_number "38";
chrX	StringTie	exon	48990685	48990732	1000	-	.	gene_id "MSTRG.206185"; transcript_id "MSTRG.206185.48"; exon_number "39";
chrX	StringTie	exon	48990926	48991110	1000	-	.	gene_id "MSTRG.206185"; transcript_id "MSTRG.206185.48"; exon_number "40";
chrX	StringTie	exon	48993428	48993578	1000	-	.	gene_id "MSTRG.206185"; transcript_id "MSTRG.206185.48"; exon_number "41";
chrX	StringTie	exon	48997250	48997357	1000	-	.	gene_id "MSTRG.206185"; transcript_id "MSTRG.206185.48"; exon_number "42";
chrX	StringTie	exon	48998154	48998180	1000	-	.	gene_id "MSTRG.206185"; transcript_id "MSTRG.206185.48"; exon_number "43";
chrX	StringTie	exon	48999238	48999299	1000	-	.	gene_id "MSTRG.206185"; transcript_id "MSTRG.206185.48"; exon_number "44";
chrX	StringTie	exon	48999438	48999504	1000	-	.	gene_id "MSTRG.206185"; transcript_id "MSTRG.206185.48"; exon_number "45";
chrX	StringTie	exon	49002188	49002383	1000	-	.	gene_id "MSTRG.206185"; transcript_id "MSTRG.206185.48"; exon_number "46";
chrX	StringTie	transcript	48973671	49002251	1000	-	.	gene_id "MSTRG.206185"; transcript_id "MSTRG.206185.480";
chrX	StringTie	exon	48973671	48974285	1000	-	.	gene_id "MSTRG.206185"; transcript_id "MSTRG.206185.480"; exon_number "1";
chrX	StringTie	exon	48975155	48975309	1000	-	.	gene_id "MSTRG.206185"; transcript_id "MSTRG.206185.480"; exon_number "2";
chrX	StringTie	exon	48976018	48976111	1000	-	.	gene_id "MSTRG.206185"; transcript_id "MSTRG.206185.480"; exon_number "3";
chrX	StringTie	exon	48976241	48976363	1000	-	.	gene_id "MSTRG.206185"; transcript_id "MSTRG.206185.480"; exon_number "4";
chrX	StringTie	exon	48978305	48978435	1000	-	.	gene_id "MSTRG.206185"; transcript_id "MSTRG.206185.480"; exon_number "5";
chrX	StringTie	exon	48981215	48981314	1000	-	.	gene_id "MSTRG.206185"; transcript_id "MSTRG.206185.480"; exon_number "6";
chrX	StringTie	exon	48981416	48981472	1000	-	.	gene_id "MSTRG.206185"; transcript_id "MSTRG.206185.480"; exon_number "7";
chrX	StringTie	exon	48981596	48981691	1000	-	.	gene_id "MSTRG.206185"; transcript_id "MSTRG.206185.480"; exon_number "8";
chrX	StringTie	exon	48981795	48981872	1000	-	.	gene_id "MSTRG.206185"; transcript_id "MSTRG.206185.480"; exon_number "9";
chrX	StringTie	exon	48982979	48983092	1000	-	.	gene_id "MSTRG.206185"; transcript_id "MSTRG.206185.480"; exon_number "10";
chrX	StringTie	exon	48983228	48983440	1000	-	.	gene_id "MSTRG.206185"; transcript_id "MSTRG.206185.480"; exon_number "11";
chrX	StringTie	exon	48983775	48983870	1000	-	.	gene_id "MSTRG.206185"; transcript_id "MSTRG.206185.480"; exon_number "12";
chrX	StringTie	exon	48985268	48985402	1000	-	.	gene_id "MSTRG.206185"; transcript_id "MSTRG.206185.480"; exon_number "13";
chrX	StringTie	exon	48987785	48987877	1000	-	.	gene_id "MSTRG.206185"; transcript_id "MSTRG.206185.480"; exon_number "14";
chrX	StringTie	exon	48988121	48988198	1000	-	.	gene_id "MSTRG.206185"; transcript_id "MSTRG.206185.480"; exon_number "15";
chrX	StringTie	exon	48989611	48989710	1000	-	.	gene_id "MSTRG.206185"; transcript_id "MSTRG.206185.480"; exon_number "16";
chrX	StringTie	exon	48989835	48989882	1000	-	.	gene_id "MSTRG.206185"; transcript_id "MSTRG.206185.480"; exon_number "17";
chrX	StringTie	exon	48989972	48990003	1000	-	.	gene_id "MSTRG.206185"; transcript_id "MSTRG.206185.480"; exon_number "18";
chrX	StringTie	exon	48990685	48990732	1000	-	.	gene_id "MSTRG.206185"; transcript_id "MSTRG.206185.480"; exon_number "19";
chrX	StringTie	exon	48990926	48991102	1000	-	.	gene_id "MSTRG.206185"; transcript_id "MSTRG.206185.480"; exon_number "20";
chrX	StringTie	exon	48993428	48993578	1000	-	.	gene_id "MSTRG.206185"; transcript_id "MSTRG.206185.480"; exon_number "21";
chrX	StringTie	exon	48997250	48997357	1000	-	.	gene_id "MSTRG.206185"; transcript_id "MSTRG.206185.480"; exon_number "22";
chrX	StringTie	exon	48998154	48998180	1000	-	.	gene_id "MSTRG.206185"; transcript_id "MSTRG.206185.480"; exon_number "23";
chrX	StringTie	exon	48999238	48999299	1000	-	.	gene_id "MSTRG.206185"; transcript_id "MSTRG.206185.480"; exon_number "24";
chrX	StringTie	exon	48999438	48999504	1000	-	.	gene_id "MSTRG.206185"; transcript_id "MSTRG.206185.480"; exon_number "25";
chrX	StringTie	exon	49000566	49000685	1000	-	.	gene_id "MSTRG.206185"; transcript_id "MSTRG.206185.480"; exon_number "26";
chrX	StringTie	exon	49000861	49000959	1000	-	.	gene_id "MSTRG.206185"; transcript_id "MSTRG.206185.480"; exon_number "27";
chrX	StringTie	exon	49002188	49002251	1000	-	.	gene_id "MSTRG.206185"; transcript_id "MSTRG.206185.480"; exon_number "28";
chrX	StringTie	transcript	48973672	48998239	1000	-	.	gene_id "MSTRG.206185"; transcript_id "MSTRG.206185.481";
chrX	StringTie	exon	48973672	48974285	1000	-	.	gene_id "MSTRG.206185"; transcript_id "MSTRG.206185.481"; exon_number "1";
chrX	StringTie	exon	48975155	48976363	1000	-	.	gene_id "MSTRG.206185"; transcript_id "MSTRG.206185.481"; exon_number "2";
chrX	StringTie	exon	48978305	48978435	1000	-	.	gene_id "MSTRG.206185"; transcript_id "MSTRG.206185.481"; exon_number "3";
chrX	StringTie	exon	48981215	48981314	1000	-	.	gene_id "MSTRG.206185"; transcript_id "MSTRG.206185.481"; exon_number "4";
chrX	StringTie	exon	48981416	48981472	1000	-	.	gene_id "MSTRG.206185"; transcript_id "MSTRG.206185.481"; exon_number "5";
chrX	StringTie	exon	48981596	48981691	1000	-	.	gene_id "MSTRG.206185"; transcript_id "MSTRG.206185.481"; exon_number "6";
chrX	StringTie	exon	48981795	48981872	1000	-	.	gene_id "MSTRG.206185"; transcript_id "MSTRG.206185.481"; exon_number "7";
chrX	StringTie	exon	48982979	48983092	1000	-	.	gene_id "MSTRG.206185"; transcript_id "MSTRG.206185.481"; exon_number "8";
chrX	StringTie	exon	48983228	48983470	1000	-	.	gene_id "MSTRG.206185"; transcript_id "MSTRG.206185.481"; exon_number "9";
chrX	StringTie	exon	48983775	48983870	1000	-	.	gene_id "MSTRG.206185"; transcript_id "MSTRG.206185.481"; exon_number "10";
chrX	StringTie	exon	48985268	48985402	1000	-	.	gene_id "MSTRG.206185"; transcript_id "MSTRG.206185.481"; exon_number "11";
chrX	StringTie	exon	48986165	48986239	1000	-	.	gene_id "MSTRG.206185"; transcript_id "MSTRG.206185.481"; exon_number "12";
chrX	StringTie	exon	48987785	48987877	1000	-	.	gene_id "MSTRG.206185"; transcript_id "MSTRG.206185.481"; exon_number "13";
chrX	StringTie	exon	48988121	48989710	1000	-	.	gene_id "MSTRG.206185"; transcript_id "MSTRG.206185.481"; exon_number "14";
chrX	StringTie	exon	48989835	48989882	1000	-	.	gene_id "MSTRG.206185"; transcript_id "MSTRG.206185.481"; exon_number "15";
chrX	StringTie	exon	48989972	48990003	1000	-	.	gene_id "MSTRG.206185"; transcript_id "MSTRG.206185.481"; exon_number "16";
chrX	StringTie	exon	48990685	48990732	1000	-	.	gene_id "MSTRG.206185"; transcript_id "MSTRG.206185.481"; exon_number "17";
chrX	StringTie	exon	48990926	48991110	1000	-	.	gene_id "MSTRG.206185"; transcript_id "MSTRG.206185.481"; exon_number "18";
chrX	StringTie	exon	48993428	48993578	1000	-	.	gene_id "MSTRG.206185"; transcript_id "MSTRG.206185.481"; exon_number "19";
chrX	StringTie	exon	48997250	48997357	1000	-	.	gene_id "MSTRG.206185"; transcript_id "MSTRG.206185.481"; exon_number "20";
chrX	StringTie	exon	48998154	48998239	1000	-	.	gene_id "MSTRG.206185"; transcript_id "MSTRG.206185.481"; exon_number "21";
chrX	StringTie	transcript	48973672	49002301	1000	-	.	gene_id "MSTRG.206185"; transcript_id "MSTRG.206185.482";
chrX	StringTie	exon	48973672	48974285	1000	-	.	gene_id "MSTRG.206185"; transcript_id "MSTRG.206185.482"; exon_number "1";
chrX	StringTie	exon	48975155	48975309	1000	-	.	gene_id "MSTRG.206185"; transcript_id "MSTRG.206185.482"; exon_number "2";
chrX	StringTie	exon	48976018	48976111	1000	-	.	gene_id "MSTRG.206185"; transcript_id "MSTRG.206185.482"; exon_number "3";
chrX	StringTie	exon	48976241	48976363	1000	-	.	gene_id "MSTRG.206185"; transcript_id "MSTRG.206185.482"; exon_number "4";
chrX	StringTie	exon	48978305	48978435	1000	-	.	gene_id "MSTRG.206185"; transcript_id "MSTRG.206185.482"; exon_number "5";
chrX	StringTie	exon	48981215	48981314	1000	-	.	gene_id "MSTRG.206185"; transcript_id "MSTRG.206185.482"; exon_number "6";
chrX	StringTie	exon	48981416	48981472	1000	-	.	gene_id "MSTRG.206185"; transcript_id "MSTRG.206185.482"; exon_number "7";
chrX	StringTie	exon	48981596	48981691	1000	-	.	gene_id "MSTRG.206185"; transcript_id "MSTRG.206185.482"; exon_number "8";
chrX	StringTie	exon	48981795	48981872	1000	-	.	gene_id "MSTRG.206185"; transcript_id "MSTRG.206185.482"; exon_number "9";
chrX	StringTie	exon	48982979	48983092	1000	-	.	gene_id "MSTRG.206185"; transcript_id "MSTRG.206185.482"; exon_number "10";
chrX	StringTie	exon	48983228	48983440	1000	-	.	gene_id "MSTRG.206185"; transcript_id "MSTRG.206185.482"; exon_number "11";
chrX	StringTie	exon	48983775	48983870	1000	-	.	gene_id "MSTRG.206185"; transcript_id "MSTRG.206185.482"; exon_number "12";
chrX	StringTie	exon	48985268	48985402	1000	-	.	gene_id "MSTRG.206185"; transcript_id "MSTRG.206185.482"; exon_number "13";
chrX	StringTie	exon	48987785	48987877	1000	-	.	gene_id "MSTRG.206185"; transcript_id "MSTRG.206185.482"; exon_number "14";
chrX	StringTie	exon	48988121	48988196	1000	-	.	gene_id "MSTRG.206185"; transcript_id "MSTRG.206185.482"; exon_number "15";
chrX	StringTie	exon	48989611	48989710	1000	-	.	gene_id "MSTRG.206185"; transcript_id "MSTRG.206185.482"; exon_number "16";
chrX	StringTie	exon	48989835	48989882	1000	-	.	gene_id "MSTRG.206185"; transcript_id "MSTRG.206185.482"; exon_number "17";
chrX	StringTie	exon	48989972	48990003	1000	-	.	gene_id "MSTRG.206185"; transcript_id "MSTRG.206185.482"; exon_number "18";
chrX	StringTie	exon	48990685	48990732	1000	-	.	gene_id "MSTRG.206185"; transcript_id "MSTRG.206185.482"; exon_number "19";
chrX	StringTie	exon	48990926	48991110	1000	-	.	gene_id "MSTRG.206185"; transcript_id "MSTRG.206185.482"; exon_number "20";
chrX	StringTie	exon	48993428	48993578	1000	-	.	gene_id "MSTRG.206185"; transcript_id "MSTRG.206185.482"; exon_number "21";
chrX	StringTie	exon	48997250	48997357	1000	-	.	gene_id "MSTRG.206185"; transcript_id "MSTRG.206185.482"; exon_number "22";
chrX	StringTie	exon	48998154	48998180	1000	-	.	gene_id "MSTRG.206185"; transcript_id "MSTRG.206185.482"; exon_number "23";
chrX	StringTie	exon	48999238	48999299	1000	-	.	gene_id "MSTRG.206185"; transcript_id "MSTRG.206185.482"; exon_number "24";
chrX	StringTie	exon	48999438	48999504	1000	-	.	gene_id "MSTRG.206185"; transcript_id "MSTRG.206185.482"; exon_number "25";
chrX	StringTie	exon	49000566	49000685	1000	-	.	gene_id "MSTRG.206185"; transcript_id "MSTRG.206185.482"; exon_number "26";
chrX	StringTie	exon	49002188	49002301	1000	-	.	gene_id "MSTRG.206185"; transcript_id "MSTRG.206185.482"; exon_number "27";
chrX	StringTie	transcript	48973672	49001259	1000	-	.	gene_id "MSTRG.206185"; transcript_id "MSTRG.206185.483";
chrX	StringTie	exon	48973672	48974285	1000	-	.	gene_id "MSTRG.206185"; transcript_id "MSTRG.206185.483"; exon_number "1";
chrX	StringTie	exon	48975155	48976111	1000	-	.	gene_id "MSTRG.206185"; transcript_id "MSTRG.206185.483"; exon_number "2";
chrX	StringTie	exon	48976241	48976363	1000	-	.	gene_id "MSTRG.206185"; transcript_id "MSTRG.206185.483"; exon_number "3";
chrX	StringTie	exon	48978305	48978435	1000	-	.	gene_id "MSTRG.206185"; transcript_id "MSTRG.206185.483"; exon_number "4";
chrX	StringTie	exon	48981215	48981314	1000	-	.	gene_id "MSTRG.206185"; transcript_id "MSTRG.206185.483"; exon_number "5";
chrX	StringTie	exon	48981416	48981472	1000	-	.	gene_id "MSTRG.206185"; transcript_id "MSTRG.206185.483"; exon_number "6";
chrX	StringTie	exon	48981596	48981691	1000	-	.	gene_id "MSTRG.206185"; transcript_id "MSTRG.206185.483"; exon_number "7";
chrX	StringTie	exon	48982979	48983092	1000	-	.	gene_id "MSTRG.206185"; transcript_id "MSTRG.206185.483"; exon_number "8";
chrX	StringTie	exon	48983228	48983440	1000	-	.	gene_id "MSTRG.206185"; transcript_id "MSTRG.206185.483"; exon_number "9";
chrX	StringTie	exon	48983775	48983870	1000	-	.	gene_id "MSTRG.206185"; transcript_id "MSTRG.206185.483"; exon_number "10";
chrX	StringTie	exon	48985268	48985402	1000	-	.	gene_id "MSTRG.206185"; transcript_id "MSTRG.206185.483"; exon_number "11";
chrX	StringTie	exon	48987785	48987877	1000	-	.	gene_id "MSTRG.206185"; transcript_id "MSTRG.206185.483"; exon_number "12";
chrX	StringTie	exon	48988121	48988198	1000	-	.	gene_id "MSTRG.206185"; transcript_id "MSTRG.206185.483"; exon_number "13";
chrX	StringTie	exon	48989611	48989710	1000	-	.	gene_id "MSTRG.206185"; transcript_id "MSTRG.206185.483"; exon_number "14";
chrX	StringTie	exon	48989835	48989882	1000	-	.	gene_id "MSTRG.206185"; transcript_id "MSTRG.206185.483"; exon_number "15";
chrX	StringTie	exon	48989972	48990003	1000	-	.	gene_id "MSTRG.206185"; transcript_id "MSTRG.206185.483"; exon_number "16";
chrX	StringTie	exon	48990685	48990732	1000	-	.	gene_id "MSTRG.206185"; transcript_id "MSTRG.206185.483"; exon_number "17";
chrX	StringTie	exon	48990926	48991110	1000	-	.	gene_id "MSTRG.206185"; transcript_id "MSTRG.206185.483"; exon_number "18";
chrX	StringTie	exon	48993428	48993578	1000	-	.	gene_id "MSTRG.206185"; transcript_id "MSTRG.206185.483"; exon_number "19";
chrX	StringTie	exon	48997250	48997357	1000	-	.	gene_id "MSTRG.206185"; transcript_id "MSTRG.206185.483"; exon_number "20";
chrX	StringTie	exon	48999238	48999299	1000	-	.	gene_id "MSTRG.206185"; transcript_id "MSTRG.206185.483"; exon_number "21";
chrX	StringTie	exon	48999438	48999504	1000	-	.	gene_id "MSTRG.206185"; transcript_id "MSTRG.206185.483"; exon_number "22";
chrX	StringTie	exon	49000861	49001259	1000	-	.	gene_id "MSTRG.206185"; transcript_id "MSTRG.206185.483"; exon_number "23";
chrX	StringTie	transcript	48973672	49000805	1000	-	.	gene_id "MSTRG.206185"; transcript_id "MSTRG.206185.484";
chrX	StringTie	exon	48973672	48974285	1000	-	.	gene_id "MSTRG.206185"; transcript_id "MSTRG.206185.484"; exon_number "1";
chrX	StringTie	exon	48975155	48976111	1000	-	.	gene_id "MSTRG.206185"; transcript_id "MSTRG.206185.484"; exon_number "2";
chrX	StringTie	exon	48976241	48976363	1000	-	.	gene_id "MSTRG.206185"; transcript_id "MSTRG.206185.484"; exon_number "3";
chrX	StringTie	exon	48978305	48978435	1000	-	.	gene_id "MSTRG.206185"; transcript_id "MSTRG.206185.484"; exon_number "4";
chrX	StringTie	exon	48981215	48981314	1000	-	.	gene_id "MSTRG.206185"; transcript_id "MSTRG.206185.484"; exon_number "5";
chrX	StringTie	exon	48981416	48981472	1000	-	.	gene_id "MSTRG.206185"; transcript_id "MSTRG.206185.484"; exon_number "6";
chrX	StringTie	exon	48981596	48981691	1000	-	.	gene_id "MSTRG.206185"; transcript_id "MSTRG.206185.484"; exon_number "7";
chrX	StringTie	exon	48981795	48981872	1000	-	.	gene_id "MSTRG.206185"; transcript_id "MSTRG.206185.484"; exon_number "8";
chrX	StringTie	exon	48982979	48983092	1000	-	.	gene_id "MSTRG.206185"; transcript_id "MSTRG.206185.484"; exon_number "9";
chrX	StringTie	exon	48983228	48983440	1000	-	.	gene_id "MSTRG.206185"; transcript_id "MSTRG.206185.484"; exon_number "10";
chrX	StringTie	exon	48983775	48983870	1000	-	.	gene_id "MSTRG.206185"; transcript_id "MSTRG.206185.484"; exon_number "11";
chrX	StringTie	exon	48985268	48985402	1000	-	.	gene_id "MSTRG.206185"; transcript_id "MSTRG.206185.484"; exon_number "12";
chrX	StringTie	exon	48987785	48987877	1000	-	.	gene_id "MSTRG.206185"; transcript_id "MSTRG.206185.484"; exon_number "13";
chrX	StringTie	exon	48988121	48988198	1000	-	.	gene_id "MSTRG.206185"; transcript_id "MSTRG.206185.484"; exon_number "14";
chrX	StringTie	exon	48988497	48989710	1000	-	.	gene_id "MSTRG.206185"; transcript_id "MSTRG.206185.484"; exon_number "15";
chrX	StringTie	exon	48989835	48989882	1000	-	.	gene_id "MSTRG.206185"; transcript_id "MSTRG.206185.484"; exon_number "16";
chrX	StringTie	exon	48989972	48990003	1000	-	.	gene_id "MSTRG.206185"; transcript_id "MSTRG.206185.484"; exon_number "17";
chrX	StringTie	exon	48990685	48990732	1000	-	.	gene_id "MSTRG.206185"; transcript_id "MSTRG.206185.484"; exon_number "18";
chrX	StringTie	exon	48990926	48991110	1000	-	.	gene_id "MSTRG.206185"; transcript_id "MSTRG.206185.484"; exon_number "19";
chrX	StringTie	exon	48993428	48993578	1000	-	.	gene_id "MSTRG.206185"; transcript_id "MSTRG.206185.484"; exon_number "20";
chrX	StringTie	exon	48997250	48997357	1000	-	.	gene_id "MSTRG.206185"; transcript_id "MSTRG.206185.484"; exon_number "21";
chrX	StringTie	exon	48999238	48999299	1000	-	.	gene_id "MSTRG.206185"; transcript_id "MSTRG.206185.484"; exon_number "22";
chrX	StringTie	exon	48999438	48999504	1000	-	.	gene_id "MSTRG.206185"; transcript_id "MSTRG.206185.484"; exon_number "23";
chrX	StringTie	exon	49000566	49000805	1000	-	.	gene_id "MSTRG.206185"; transcript_id "MSTRG.206185.484"; exon_number "24";
chrX	StringTie	transcript	48973672	49001703	1000	-	.	gene_id "MSTRG.206185"; transcript_id "MSTRG.206185.485";
chrX	StringTie	exon	48973672	48974285	1000	-	.	gene_id "MSTRG.206185"; transcript_id "MSTRG.206185.485"; exon_number "1";
chrX	StringTie	exon	48975155	48975294	1000	-	.	gene_id "MSTRG.206185"; transcript_id "MSTRG.206185.485"; exon_number "2";
chrX	StringTie	exon	48976018	48976111	1000	-	.	gene_id "MSTRG.206185"; transcript_id "MSTRG.206185.485"; exon_number "3";
chrX	StringTie	exon	48976241	48976363	1000	-	.	gene_id "MSTRG.206185"; transcript_id "MSTRG.206185.485"; exon_number "4";
chrX	StringTie	exon	48978305	48978435	1000	-	.	gene_id "MSTRG.206185"; transcript_id "MSTRG.206185.485"; exon_number "5";
chrX	StringTie	exon	48981215	48981314	1000	-	.	gene_id "MSTRG.206185"; transcript_id "MSTRG.206185.485"; exon_number "6";
chrX	StringTie	exon	48981416	48981472	1000	-	.	gene_id "MSTRG.206185"; transcript_id "MSTRG.206185.485"; exon_number "7";
chrX	StringTie	exon	48981596	48981691	1000	-	.	gene_id "MSTRG.206185"; transcript_id "MSTRG.206185.485"; exon_number "8";
chrX	StringTie	exon	48981795	48981872	1000	-	.	gene_id "MSTRG.206185"; transcript_id "MSTRG.206185.485"; exon_number "9";
chrX	StringTie	exon	48982979	48983092	1000	-	.	gene_id "MSTRG.206185"; transcript_id "MSTRG.206185.485"; exon_number "10";
chrX	StringTie	exon	48983228	48983440	1000	-	.	gene_id "MSTRG.206185"; transcript_id "MSTRG.206185.485"; exon_number "11";
chrX	StringTie	exon	48983775	48983870	1000	-	.	gene_id "MSTRG.206185"; transcript_id "MSTRG.206185.485"; exon_number "12";
chrX	StringTie	exon	48985268	48985402	1000	-	.	gene_id "MSTRG.206185"; transcript_id "MSTRG.206185.485"; exon_number "13";
chrX	StringTie	exon	48987785	48987877	1000	-	.	gene_id "MSTRG.206185"; transcript_id "MSTRG.206185.485"; exon_number "14";
chrX	StringTie	exon	48988121	48988198	1000	-	.	gene_id "MSTRG.206185"; transcript_id "MSTRG.206185.485"; exon_number "15";
chrX	StringTie	exon	48989611	48989710	1000	-	.	gene_id "MSTRG.206185"; transcript_id "MSTRG.206185.485"; exon_number "16";
chrX	StringTie	exon	48989835	48989882	1000	-	.	gene_id "MSTRG.206185"; transcript_id "MSTRG.206185.485"; exon_number "17";
chrX	StringTie	exon	48989972	48990003	1000	-	.	gene_id "MSTRG.206185"; transcript_id "MSTRG.206185.485"; exon_number "18";
chrX	StringTie	exon	48990685	48990732	1000	-	.	gene_id "MSTRG.206185"; transcript_id "MSTRG.206185.485"; exon_number "19";
chrX	StringTie	exon	48990926	48991110	1000	-	.	gene_id "MSTRG.206185"; transcript_id "MSTRG.206185.485"; exon_number "20";
chrX	StringTie	exon	48993428	48993578	1000	-	.	gene_id "MSTRG.206185"; transcript_id "MSTRG.206185.485"; exon_number "21";
chrX	StringTie	exon	48997250	48997357	1000	-	.	gene_id "MSTRG.206185"; transcript_id "MSTRG.206185.485"; exon_number "22";
chrX	StringTie	exon	48998154	48998180	1000	-	.	gene_id "MSTRG.206185"; transcript_id "MSTRG.206185.485"; exon_number "23";
chrX	StringTie	exon	48999238	48999299	1000	-	.	gene_id "MSTRG.206185"; transcript_id "MSTRG.206185.485"; exon_number "24";
chrX	StringTie	exon	48999438	48999504	1000	-	.	gene_id "MSTRG.206185"; transcript_id "MSTRG.206185.485"; exon_number "25";
chrX	StringTie	exon	49001184	49001703	1000	-	.	gene_id "MSTRG.206185"; transcript_id "MSTRG.206185.485"; exon_number "26";
chrX	StringTie	transcript	48973672	49002259	1000	-	.	gene_id "MSTRG.206185"; transcript_id "MSTRG.206185.486";
chrX	StringTie	exon	48973672	48974285	1000	-	.	gene_id "MSTRG.206185"; transcript_id "MSTRG.206185.486"; exon_number "1";
chrX	StringTie	exon	48975155	48975291	1000	-	.	gene_id "MSTRG.206185"; transcript_id "MSTRG.206185.486"; exon_number "2";
chrX	StringTie	exon	48976018	48976111	1000	-	.	gene_id "MSTRG.206185"; transcript_id "MSTRG.206185.486"; exon_number "3";
chrX	StringTie	exon	48976241	48976363	1000	-	.	gene_id "MSTRG.206185"; transcript_id "MSTRG.206185.486"; exon_number "4";
chrX	StringTie	exon	48978305	48978435	1000	-	.	gene_id "MSTRG.206185"; transcript_id "MSTRG.206185.486"; exon_number "5";
chrX	StringTie	exon	48981215	48981314	1000	-	.	gene_id "MSTRG.206185"; transcript_id "MSTRG.206185.486"; exon_number "6";
chrX	StringTie	exon	48981416	48981472	1000	-	.	gene_id "MSTRG.206185"; transcript_id "MSTRG.206185.486"; exon_number "7";
chrX	StringTie	exon	48981596	48981691	1000	-	.	gene_id "MSTRG.206185"; transcript_id "MSTRG.206185.486"; exon_number "8";
chrX	StringTie	exon	48982979	48983092	1000	-	.	gene_id "MSTRG.206185"; transcript_id "MSTRG.206185.486"; exon_number "9";
chrX	StringTie	exon	48983228	48983440	1000	-	.	gene_id "MSTRG.206185"; transcript_id "MSTRG.206185.486"; exon_number "10";
chrX	StringTie	exon	48983775	48983870	1000	-	.	gene_id "MSTRG.206185"; transcript_id "MSTRG.206185.486"; exon_number "11";
chrX	StringTie	exon	48985268	48985402	1000	-	.	gene_id "MSTRG.206185"; transcript_id "MSTRG.206185.486"; exon_number "12";
chrX	StringTie	exon	48987785	48987877	1000	-	.	gene_id "MSTRG.206185"; transcript_id "MSTRG.206185.486"; exon_number "13";
chrX	StringTie	exon	48988121	48988198	1000	-	.	gene_id "MSTRG.206185"; transcript_id "MSTRG.206185.486"; exon_number "14";
chrX	StringTie	exon	48989611	48989710	1000	-	.	gene_id "MSTRG.206185"; transcript_id "MSTRG.206185.486"; exon_number "15";
chrX	StringTie	exon	48989835	48989882	1000	-	.	gene_id "MSTRG.206185"; transcript_id "MSTRG.206185.486"; exon_number "16";
chrX	StringTie	exon	48989972	48990003	1000	-	.	gene_id "MSTRG.206185"; transcript_id "MSTRG.206185.486"; exon_number "17";
chrX	StringTie	exon	48990685	48990732	1000	-	.	gene_id "MSTRG.206185"; transcript_id "MSTRG.206185.486"; exon_number "18";
chrX	StringTie	exon	48990926	48991110	1000	-	.	gene_id "MSTRG.206185"; transcript_id "MSTRG.206185.486"; exon_number "19";
chrX	StringTie	exon	48993428	48993578	1000	-	.	gene_id "MSTRG.206185"; transcript_id "MSTRG.206185.486"; exon_number "20";
chrX	StringTie	exon	48997248	48997357	1000	-	.	gene_id "MSTRG.206185"; transcript_id "MSTRG.206185.486"; exon_number "21";
chrX	StringTie	exon	48998154	48998180	1000	-	.	gene_id "MSTRG.206185"; transcript_id "MSTRG.206185.486"; exon_number "22";
chrX	StringTie	exon	48999238	48999299	1000	-	.	gene_id "MSTRG.206185"; transcript_id "MSTRG.206185.486"; exon_number "23";
chrX	StringTie	exon	48999438	48999504	1000	-	.	gene_id "MSTRG.206185"; transcript_id "MSTRG.206185.486"; exon_number "24";
chrX	StringTie	exon	49000566	49000685	1000	-	.	gene_id "MSTRG.206185"; transcript_id "MSTRG.206185.486"; exon_number "25";
chrX	StringTie	exon	49002188	49002259	1000	-	.	gene_id "MSTRG.206185"; transcript_id "MSTRG.206185.486"; exon_number "26";
chrX	StringTie	transcript	48973673	48999504	1000	-	.	gene_id "MSTRG.206185"; transcript_id "MSTRG.206185.487";
chrX	StringTie	exon	48973673	48974285	1000	-	.	gene_id "MSTRG.206185"; transcript_id "MSTRG.206185.487"; exon_number "1";
chrX	StringTie	exon	48975155	48975291	1000	-	.	gene_id "MSTRG.206185"; transcript_id "MSTRG.206185.487"; exon_number "2";
chrX	StringTie	exon	48976018	48976111	1000	-	.	gene_id "MSTRG.206185"; transcript_id "MSTRG.206185.487"; exon_number "3";
chrX	StringTie	exon	48976241	48976363	1000	-	.	gene_id "MSTRG.206185"; transcript_id "MSTRG.206185.487"; exon_number "4";
chrX	StringTie	exon	48978305	48978435	1000	-	.	gene_id "MSTRG.206185"; transcript_id "MSTRG.206185.487"; exon_number "5";
chrX	StringTie	exon	48981215	48981314	1000	-	.	gene_id "MSTRG.206185"; transcript_id "MSTRG.206185.487"; exon_number "6";
chrX	StringTie	exon	48981416	48981472	1000	-	.	gene_id "MSTRG.206185"; transcript_id "MSTRG.206185.487"; exon_number "7";
chrX	StringTie	exon	48981596	48981691	1000	-	.	gene_id "MSTRG.206185"; transcript_id "MSTRG.206185.487"; exon_number "8";
chrX	StringTie	exon	48981795	48981872	1000	-	.	gene_id "MSTRG.206185"; transcript_id "MSTRG.206185.487"; exon_number "9";
chrX	StringTie	exon	48982979	48983092	1000	-	.	gene_id "MSTRG.206185"; transcript_id "MSTRG.206185.487"; exon_number "10";
chrX	StringTie	exon	48983228	48983440	1000	-	.	gene_id "MSTRG.206185"; transcript_id "MSTRG.206185.487"; exon_number "11";
chrX	StringTie	exon	48983775	48983870	1000	-	.	gene_id "MSTRG.206185"; transcript_id "MSTRG.206185.487"; exon_number "12";
chrX	StringTie	exon	48985268	48985402	1000	-	.	gene_id "MSTRG.206185"; transcript_id "MSTRG.206185.487"; exon_number "13";
chrX	StringTie	exon	48987785	48987877	1000	-	.	gene_id "MSTRG.206185"; transcript_id "MSTRG.206185.487"; exon_number "14";
chrX	StringTie	exon	48988121	48988198	1000	-	.	gene_id "MSTRG.206185"; transcript_id "MSTRG.206185.487"; exon_number "15";
chrX	StringTie	exon	48989611	48989710	1000	-	.	gene_id "MSTRG.206185"; transcript_id "MSTRG.206185.487"; exon_number "16";
chrX	StringTie	exon	48989835	48989882	1000	-	.	gene_id "MSTRG.206185"; transcript_id "MSTRG.206185.487"; exon_number "17";
chrX	StringTie	exon	48989972	48990003	1000	-	.	gene_id "MSTRG.206185"; transcript_id "MSTRG.206185.487"; exon_number "18";
chrX	StringTie	exon	48990685	48990732	1000	-	.	gene_id "MSTRG.206185"; transcript_id "MSTRG.206185.487"; exon_number "19";
chrX	StringTie	exon	48990926	48991110	1000	-	.	gene_id "MSTRG.206185"; transcript_id "MSTRG.206185.487"; exon_number "20";
chrX	StringTie	exon	48993428	48993578	1000	-	.	gene_id "MSTRG.206185"; transcript_id "MSTRG.206185.487"; exon_number "21";
chrX	StringTie	exon	48997250	48997357	1000	-	.	gene_id "MSTRG.206185"; transcript_id "MSTRG.206185.487"; exon_number "22";
chrX	StringTie	exon	48998154	48998207	1000	-	.	gene_id "MSTRG.206185"; transcript_id "MSTRG.206185.487"; exon_number "23";
chrX	StringTie	exon	48999238	48999299	1000	-	.	gene_id "MSTRG.206185"; transcript_id "MSTRG.206185.487"; exon_number "24";
chrX	StringTie	exon	48999438	48999504	1000	-	.	gene_id "MSTRG.206185"; transcript_id "MSTRG.206185.487"; exon_number "25";
chrX	StringTie	transcript	48973676	49002254	1000	-	.	gene_id "MSTRG.206185"; transcript_id "MSTRG.206185.488";
chrX	StringTie	exon	48973676	48974285	1000	-	.	gene_id "MSTRG.206185"; transcript_id "MSTRG.206185.488"; exon_number "1";
chrX	StringTie	exon	48975155	48975309	1000	-	.	gene_id "MSTRG.206185"; transcript_id "MSTRG.206185.488"; exon_number "2";
chrX	StringTie	exon	48976018	48976111	1000	-	.	gene_id "MSTRG.206185"; transcript_id "MSTRG.206185.488"; exon_number "3";
chrX	StringTie	exon	48976241	48976363	1000	-	.	gene_id "MSTRG.206185"; transcript_id "MSTRG.206185.488"; exon_number "4";
chrX	StringTie	exon	48978305	48978435	1000	-	.	gene_id "MSTRG.206185"; transcript_id "MSTRG.206185.488"; exon_number "5";
chrX	StringTie	exon	48981215	48981314	1000	-	.	gene_id "MSTRG.206185"; transcript_id "MSTRG.206185.488"; exon_number "6";
chrX	StringTie	exon	48981416	48981472	1000	-	.	gene_id "MSTRG.206185"; transcript_id "MSTRG.206185.488"; exon_number "7";
chrX	StringTie	exon	48981596	48981691	1000	-	.	gene_id "MSTRG.206185"; transcript_id "MSTRG.206185.488"; exon_number "8";
chrX	StringTie	exon	48981795	48981872	1000	-	.	gene_id "MSTRG.206185"; transcript_id "MSTRG.206185.488"; exon_number "9";
chrX	StringTie	exon	48982979	48983092	1000	-	.	gene_id "MSTRG.206185"; transcript_id "MSTRG.206185.488"; exon_number "10";
chrX	StringTie	exon	48983228	48983440	1000	-	.	gene_id "MSTRG.206185"; transcript_id "MSTRG.206185.488"; exon_number "11";
chrX	StringTie	exon	48983775	48983870	1000	-	.	gene_id "MSTRG.206185"; transcript_id "MSTRG.206185.488"; exon_number "12";
chrX	StringTie	exon	48985268	48985402	1000	-	.	gene_id "MSTRG.206185"; transcript_id "MSTRG.206185.488"; exon_number "13";
chrX	StringTie	exon	48987785	48987877	1000	-	.	gene_id "MSTRG.206185"; transcript_id "MSTRG.206185.488"; exon_number "14";
chrX	StringTie	exon	48988121	48988198	1000	-	.	gene_id "MSTRG.206185"; transcript_id "MSTRG.206185.488"; exon_number "15";
chrX	StringTie	exon	48989611	48989710	1000	-	.	gene_id "MSTRG.206185"; transcript_id "MSTRG.206185.488"; exon_number "16";
chrX	StringTie	exon	48989835	48989882	1000	-	.	gene_id "MSTRG.206185"; transcript_id "MSTRG.206185.488"; exon_number "17";
chrX	StringTie	exon	48989972	48990003	1000	-	.	gene_id "MSTRG.206185"; transcript_id "MSTRG.206185.488"; exon_number "18";
chrX	StringTie	exon	48990685	48990732	1000	-	.	gene_id "MSTRG.206185"; transcript_id "MSTRG.206185.488"; exon_number "19";
chrX	StringTie	exon	48990926	48991102	1000	-	.	gene_id "MSTRG.206185"; transcript_id "MSTRG.206185.488"; exon_number "20";
chrX	StringTie	exon	48993428	48993570	1000	-	.	gene_id "MSTRG.206185"; transcript_id "MSTRG.206185.488"; exon_number "21";
chrX	StringTie	exon	48997250	48997357	1000	-	.	gene_id "MSTRG.206185"; transcript_id "MSTRG.206185.488"; exon_number "22";
chrX	StringTie	exon	48998154	48998180	1000	-	.	gene_id "MSTRG.206185"; transcript_id "MSTRG.206185.488"; exon_number "23";
chrX	StringTie	exon	48999238	48999299	1000	-	.	gene_id "MSTRG.206185"; transcript_id "MSTRG.206185.488"; exon_number "24";
chrX	StringTie	exon	48999438	48999504	1000	-	.	gene_id "MSTRG.206185"; transcript_id "MSTRG.206185.488"; exon_number "25";
chrX	StringTie	exon	49000566	49000685	1000	-	.	gene_id "MSTRG.206185"; transcript_id "MSTRG.206185.488"; exon_number "26";
chrX	StringTie	exon	49002188	49002254	1000	-	.	gene_id "MSTRG.206185"; transcript_id "MSTRG.206185.488"; exon_number "27";
chrX	StringTie	transcript	48973677	49002250	1000	-	.	gene_id "MSTRG.206185"; transcript_id "MSTRG.206185.489";
chrX	StringTie	exon	48973677	48974285	1000	-	.	gene_id "MSTRG.206185"; transcript_id "MSTRG.206185.489"; exon_number "1";
chrX	StringTie	exon	48975155	48975309	1000	-	.	gene_id "MSTRG.206185"; transcript_id "MSTRG.206185.489"; exon_number "2";
chrX	StringTie	exon	48976018	48976111	1000	-	.	gene_id "MSTRG.206185"; transcript_id "MSTRG.206185.489"; exon_number "3";
chrX	StringTie	exon	48976241	48976363	1000	-	.	gene_id "MSTRG.206185"; transcript_id "MSTRG.206185.489"; exon_number "4";
chrX	StringTie	exon	48978305	48978435	1000	-	.	gene_id "MSTRG.206185"; transcript_id "MSTRG.206185.489"; exon_number "5";
chrX	StringTie	exon	48981215	48981314	1000	-	.	gene_id "MSTRG.206185"; transcript_id "MSTRG.206185.489"; exon_number "6";
chrX	StringTie	exon	48981416	48981472	1000	-	.	gene_id "MSTRG.206185"; transcript_id "MSTRG.206185.489"; exon_number "7";
chrX	StringTie	exon	48981596	48981691	1000	-	.	gene_id "MSTRG.206185"; transcript_id "MSTRG.206185.489"; exon_number "8";
chrX	StringTie	exon	48981795	48981872	1000	-	.	gene_id "MSTRG.206185"; transcript_id "MSTRG.206185.489"; exon_number "9";
chrX	StringTie	exon	48982979	48983092	1000	-	.	gene_id "MSTRG.206185"; transcript_id "MSTRG.206185.489"; exon_number "10";
chrX	StringTie	exon	48983228	48983440	1000	-	.	gene_id "MSTRG.206185"; transcript_id "MSTRG.206185.489"; exon_number "11";
chrX	StringTie	exon	48983775	48983870	1000	-	.	gene_id "MSTRG.206185"; transcript_id "MSTRG.206185.489"; exon_number "12";
chrX	StringTie	exon	48985268	48985402	1000	-	.	gene_id "MSTRG.206185"; transcript_id "MSTRG.206185.489"; exon_number "13";
chrX	StringTie	exon	48987785	48987877	1000	-	.	gene_id "MSTRG.206185"; transcript_id "MSTRG.206185.489"; exon_number "14";
chrX	StringTie	exon	48988121	48988198	1000	-	.	gene_id "MSTRG.206185"; transcript_id "MSTRG.206185.489"; exon_number "15";
chrX	StringTie	exon	48989611	48989710	1000	-	.	gene_id "MSTRG.206185"; transcript_id "MSTRG.206185.489"; exon_number "16";
chrX	StringTie	exon	48989835	48989882	1000	-	.	gene_id "MSTRG.206185"; transcript_id "MSTRG.206185.489"; exon_number "17";
chrX	StringTie	exon	48989972	48990003	1000	-	.	gene_id "MSTRG.206185"; transcript_id "MSTRG.206185.489"; exon_number "18";
chrX	StringTie	exon	48990685	48990732	1000	-	.	gene_id "MSTRG.206185"; transcript_id "MSTRG.206185.489"; exon_number "19";
chrX	StringTie	exon	48990926	48991110	1000	-	.	gene_id "MSTRG.206185"; transcript_id "MSTRG.206185.489"; exon_number "20";
chrX	StringTie	exon	48993428	48993578	1000	-	.	gene_id "MSTRG.206185"; transcript_id "MSTRG.206185.489"; exon_number "21";
chrX	StringTie	exon	48997250	48997357	1000	-	.	gene_id "MSTRG.206185"; transcript_id "MSTRG.206185.489"; exon_number "22";
chrX	StringTie	exon	48998154	48998180	1000	-	.	gene_id "MSTRG.206185"; transcript_id "MSTRG.206185.489"; exon_number "23";
chrX	StringTie	exon	48999238	48999299	1000	-	.	gene_id "MSTRG.206185"; transcript_id "MSTRG.206185.489"; exon_number "24";
chrX	StringTie	exon	48999438	48999504	1000	-	.	gene_id "MSTRG.206185"; transcript_id "MSTRG.206185.489"; exon_number "25";
chrX	StringTie	exon	49000566	49000689	1000	-	.	gene_id "MSTRG.206185"; transcript_id "MSTRG.206185.489"; exon_number "26";
chrX	StringTie	exon	49000861	49002250	1000	-	.	gene_id "MSTRG.206185"; transcript_id "MSTRG.206185.489"; exon_number "27";
chrX	StringTie	transcript	48903612	48911907	1000	-	.	gene_id "MSTRG.206185"; transcript_id "MSTRG.206185.49";
chrX	StringTie	exon	48903612	48905304	1000	-	.	gene_id "MSTRG.206185"; transcript_id "MSTRG.206185.49"; exon_number "1";
chrX	StringTie	exon	48905360	48905482	1000	-	.	gene_id "MSTRG.206185"; transcript_id "MSTRG.206185.49"; exon_number "2";
chrX	StringTie	exon	48906392	48906543	1000	-	.	gene_id "MSTRG.206185"; transcript_id "MSTRG.206185.49"; exon_number "3";
chrX	StringTie	exon	48909814	48909996	1000	-	.	gene_id "MSTRG.206185"; transcript_id "MSTRG.206185.49"; exon_number "4";
chrX	StringTie	exon	48911546	48911907	1000	-	.	gene_id "MSTRG.206185"; transcript_id "MSTRG.206185.49"; exon_number "5";
chrX	StringTie	transcript	48973679	49002257	1000	-	.	gene_id "MSTRG.206185"; transcript_id "MSTRG.206185.490";
chrX	StringTie	exon	48973679	48974285	1000	-	.	gene_id "MSTRG.206185"; transcript_id "MSTRG.206185.490"; exon_number "1";
chrX	StringTie	exon	48975155	48975309	1000	-	.	gene_id "MSTRG.206185"; transcript_id "MSTRG.206185.490"; exon_number "2";
chrX	StringTie	exon	48976018	48976111	1000	-	.	gene_id "MSTRG.206185"; transcript_id "MSTRG.206185.490"; exon_number "3";
chrX	StringTie	exon	48976241	48976363	1000	-	.	gene_id "MSTRG.206185"; transcript_id "MSTRG.206185.490"; exon_number "4";
chrX	StringTie	exon	48978305	48978435	1000	-	.	gene_id "MSTRG.206185"; transcript_id "MSTRG.206185.490"; exon_number "5";
chrX	StringTie	exon	48981215	48981314	1000	-	.	gene_id "MSTRG.206185"; transcript_id "MSTRG.206185.490"; exon_number "6";
chrX	StringTie	exon	48981416	48981472	1000	-	.	gene_id "MSTRG.206185"; transcript_id "MSTRG.206185.490"; exon_number "7";
chrX	StringTie	exon	48981596	48981691	1000	-	.	gene_id "MSTRG.206185"; transcript_id "MSTRG.206185.490"; exon_number "8";
chrX	StringTie	exon	48981795	48981872	1000	-	.	gene_id "MSTRG.206185"; transcript_id "MSTRG.206185.490"; exon_number "9";
chrX	StringTie	exon	48982979	48983092	1000	-	.	gene_id "MSTRG.206185"; transcript_id "MSTRG.206185.490"; exon_number "10";
chrX	StringTie	exon	48983228	48983440	1000	-	.	gene_id "MSTRG.206185"; transcript_id "MSTRG.206185.490"; exon_number "11";
chrX	StringTie	exon	48983775	48983870	1000	-	.	gene_id "MSTRG.206185"; transcript_id "MSTRG.206185.490"; exon_number "12";
chrX	StringTie	exon	48985268	48985402	1000	-	.	gene_id "MSTRG.206185"; transcript_id "MSTRG.206185.490"; exon_number "13";
chrX	StringTie	exon	48987785	48987877	1000	-	.	gene_id "MSTRG.206185"; transcript_id "MSTRG.206185.490"; exon_number "14";
chrX	StringTie	exon	48988121	48988198	1000	-	.	gene_id "MSTRG.206185"; transcript_id "MSTRG.206185.490"; exon_number "15";
chrX	StringTie	exon	48989611	48989710	1000	-	.	gene_id "MSTRG.206185"; transcript_id "MSTRG.206185.490"; exon_number "16";
chrX	StringTie	exon	48989835	48989882	1000	-	.	gene_id "MSTRG.206185"; transcript_id "MSTRG.206185.490"; exon_number "17";
chrX	StringTie	exon	48989972	48990003	1000	-	.	gene_id "MSTRG.206185"; transcript_id "MSTRG.206185.490"; exon_number "18";
chrX	StringTie	exon	48990685	48990732	1000	-	.	gene_id "MSTRG.206185"; transcript_id "MSTRG.206185.490"; exon_number "19";
chrX	StringTie	exon	48990926	48991110	1000	-	.	gene_id "MSTRG.206185"; transcript_id "MSTRG.206185.490"; exon_number "20";
chrX	StringTie	exon	48993428	48993578	1000	-	.	gene_id "MSTRG.206185"; transcript_id "MSTRG.206185.490"; exon_number "21";
chrX	StringTie	exon	48998154	48998180	1000	-	.	gene_id "MSTRG.206185"; transcript_id "MSTRG.206185.490"; exon_number "22";
chrX	StringTie	exon	48999238	48999299	1000	-	.	gene_id "MSTRG.206185"; transcript_id "MSTRG.206185.490"; exon_number "23";
chrX	StringTie	exon	48999438	48999504	1000	-	.	gene_id "MSTRG.206185"; transcript_id "MSTRG.206185.490"; exon_number "24";
chrX	StringTie	exon	49000566	49000685	1000	-	.	gene_id "MSTRG.206185"; transcript_id "MSTRG.206185.490"; exon_number "25";
chrX	StringTie	exon	49002188	49002257	1000	-	.	gene_id "MSTRG.206185"; transcript_id "MSTRG.206185.490"; exon_number "26";
chrX	StringTie	transcript	48973680	48999507	1000	-	.	gene_id "MSTRG.206185"; transcript_id "MSTRG.206185.491";
chrX	StringTie	exon	48973680	48974285	1000	-	.	gene_id "MSTRG.206185"; transcript_id "MSTRG.206185.491"; exon_number "1";
chrX	StringTie	exon	48975155	48975309	1000	-	.	gene_id "MSTRG.206185"; transcript_id "MSTRG.206185.491"; exon_number "2";
chrX	StringTie	exon	48976018	48976111	1000	-	.	gene_id "MSTRG.206185"; transcript_id "MSTRG.206185.491"; exon_number "3";
chrX	StringTie	exon	48976241	48976363	1000	-	.	gene_id "MSTRG.206185"; transcript_id "MSTRG.206185.491"; exon_number "4";
chrX	StringTie	exon	48978305	48978435	1000	-	.	gene_id "MSTRG.206185"; transcript_id "MSTRG.206185.491"; exon_number "5";
chrX	StringTie	exon	48981215	48981314	1000	-	.	gene_id "MSTRG.206185"; transcript_id "MSTRG.206185.491"; exon_number "6";
chrX	StringTie	exon	48981416	48981472	1000	-	.	gene_id "MSTRG.206185"; transcript_id "MSTRG.206185.491"; exon_number "7";
chrX	StringTie	exon	48981596	48981691	1000	-	.	gene_id "MSTRG.206185"; transcript_id "MSTRG.206185.491"; exon_number "8";
chrX	StringTie	exon	48981795	48981872	1000	-	.	gene_id "MSTRG.206185"; transcript_id "MSTRG.206185.491"; exon_number "9";
chrX	StringTie	exon	48982979	48983092	1000	-	.	gene_id "MSTRG.206185"; transcript_id "MSTRG.206185.491"; exon_number "10";
chrX	StringTie	exon	48983228	48983440	1000	-	.	gene_id "MSTRG.206185"; transcript_id "MSTRG.206185.491"; exon_number "11";
chrX	StringTie	exon	48983775	48983870	1000	-	.	gene_id "MSTRG.206185"; transcript_id "MSTRG.206185.491"; exon_number "12";
chrX	StringTie	exon	48985268	48985402	1000	-	.	gene_id "MSTRG.206185"; transcript_id "MSTRG.206185.491"; exon_number "13";
chrX	StringTie	exon	48987785	48987877	1000	-	.	gene_id "MSTRG.206185"; transcript_id "MSTRG.206185.491"; exon_number "14";
chrX	StringTie	exon	48988121	48988198	1000	-	.	gene_id "MSTRG.206185"; transcript_id "MSTRG.206185.491"; exon_number "15";
chrX	StringTie	exon	48989611	48989710	1000	-	.	gene_id "MSTRG.206185"; transcript_id "MSTRG.206185.491"; exon_number "16";
chrX	StringTie	exon	48989835	48989882	1000	-	.	gene_id "MSTRG.206185"; transcript_id "MSTRG.206185.491"; exon_number "17";
chrX	StringTie	exon	48989972	48990003	1000	-	.	gene_id "MSTRG.206185"; transcript_id "MSTRG.206185.491"; exon_number "18";
chrX	StringTie	exon	48990685	48990732	1000	-	.	gene_id "MSTRG.206185"; transcript_id "MSTRG.206185.491"; exon_number "19";
chrX	StringTie	exon	48990926	48991110	1000	-	.	gene_id "MSTRG.206185"; transcript_id "MSTRG.206185.491"; exon_number "20";
chrX	StringTie	exon	48993428	48993576	1000	-	.	gene_id "MSTRG.206185"; transcript_id "MSTRG.206185.491"; exon_number "21";
chrX	StringTie	exon	48997250	48997357	1000	-	.	gene_id "MSTRG.206185"; transcript_id "MSTRG.206185.491"; exon_number "22";
chrX	StringTie	exon	48998154	48998180	1000	-	.	gene_id "MSTRG.206185"; transcript_id "MSTRG.206185.491"; exon_number "23";
chrX	StringTie	exon	48999238	48999299	1000	-	.	gene_id "MSTRG.206185"; transcript_id "MSTRG.206185.491"; exon_number "24";
chrX	StringTie	exon	48999438	48999507	1000	-	.	gene_id "MSTRG.206185"; transcript_id "MSTRG.206185.491"; exon_number "25";
chrX	StringTie	transcript	48973682	49001309	1000	-	.	gene_id "MSTRG.206185"; transcript_id "MSTRG.206185.492";
chrX	StringTie	exon	48973682	48974285	1000	-	.	gene_id "MSTRG.206185"; transcript_id "MSTRG.206185.492"; exon_number "1";
chrX	StringTie	exon	48975155	48975291	1000	-	.	gene_id "MSTRG.206185"; transcript_id "MSTRG.206185.492"; exon_number "2";
chrX	StringTie	exon	48976018	48976111	1000	-	.	gene_id "MSTRG.206185"; transcript_id "MSTRG.206185.492"; exon_number "3";
chrX	StringTie	exon	48976241	48976363	1000	-	.	gene_id "MSTRG.206185"; transcript_id "MSTRG.206185.492"; exon_number "4";
chrX	StringTie	exon	48978305	48978435	1000	-	.	gene_id "MSTRG.206185"; transcript_id "MSTRG.206185.492"; exon_number "5";
chrX	StringTie	exon	48981215	48981314	1000	-	.	gene_id "MSTRG.206185"; transcript_id "MSTRG.206185.492"; exon_number "6";
chrX	StringTie	exon	48981416	48981472	1000	-	.	gene_id "MSTRG.206185"; transcript_id "MSTRG.206185.492"; exon_number "7";
chrX	StringTie	exon	48981596	48981691	1000	-	.	gene_id "MSTRG.206185"; transcript_id "MSTRG.206185.492"; exon_number "8";
chrX	StringTie	exon	48981795	48981872	1000	-	.	gene_id "MSTRG.206185"; transcript_id "MSTRG.206185.492"; exon_number "9";
chrX	StringTie	exon	48982979	48983092	1000	-	.	gene_id "MSTRG.206185"; transcript_id "MSTRG.206185.492"; exon_number "10";
chrX	StringTie	exon	48983228	48983440	1000	-	.	gene_id "MSTRG.206185"; transcript_id "MSTRG.206185.492"; exon_number "11";
chrX	StringTie	exon	48983775	48983870	1000	-	.	gene_id "MSTRG.206185"; transcript_id "MSTRG.206185.492"; exon_number "12";
chrX	StringTie	exon	48985268	48985402	1000	-	.	gene_id "MSTRG.206185"; transcript_id "MSTRG.206185.492"; exon_number "13";
chrX	StringTie	exon	48987785	48987877	1000	-	.	gene_id "MSTRG.206185"; transcript_id "MSTRG.206185.492"; exon_number "14";
chrX	StringTie	exon	48988121	48988196	1000	-	.	gene_id "MSTRG.206185"; transcript_id "MSTRG.206185.492"; exon_number "15";
chrX	StringTie	exon	48989611	48989710	1000	-	.	gene_id "MSTRG.206185"; transcript_id "MSTRG.206185.492"; exon_number "16";
chrX	StringTie	exon	48989835	48989882	1000	-	.	gene_id "MSTRG.206185"; transcript_id "MSTRG.206185.492"; exon_number "17";
chrX	StringTie	exon	48989972	48990003	1000	-	.	gene_id "MSTRG.206185"; transcript_id "MSTRG.206185.492"; exon_number "18";
chrX	StringTie	exon	48990685	48990732	1000	-	.	gene_id "MSTRG.206185"; transcript_id "MSTRG.206185.492"; exon_number "19";
chrX	StringTie	exon	48990926	48991110	1000	-	.	gene_id "MSTRG.206185"; transcript_id "MSTRG.206185.492"; exon_number "20";
chrX	StringTie	exon	48993428	48993578	1000	-	.	gene_id "MSTRG.206185"; transcript_id "MSTRG.206185.492"; exon_number "21";
chrX	StringTie	exon	48997250	48997357	1000	-	.	gene_id "MSTRG.206185"; transcript_id "MSTRG.206185.492"; exon_number "22";
chrX	StringTie	exon	48998154	48998180	1000	-	.	gene_id "MSTRG.206185"; transcript_id "MSTRG.206185.492"; exon_number "23";
chrX	StringTie	exon	48999238	48999299	1000	-	.	gene_id "MSTRG.206185"; transcript_id "MSTRG.206185.492"; exon_number "24";
chrX	StringTie	exon	48999438	48999504	1000	-	.	gene_id "MSTRG.206185"; transcript_id "MSTRG.206185.492"; exon_number "25";
chrX	StringTie	exon	49000861	49001309	1000	-	.	gene_id "MSTRG.206185"; transcript_id "MSTRG.206185.492"; exon_number "26";
chrX	StringTie	transcript	48973682	49001300	1000	-	.	gene_id "MSTRG.206185"; transcript_id "MSTRG.206185.493";
chrX	StringTie	exon	48973682	48974285	1000	-	.	gene_id "MSTRG.206185"; transcript_id "MSTRG.206185.493"; exon_number "1";
chrX	StringTie	exon	48975155	48975309	1000	-	.	gene_id "MSTRG.206185"; transcript_id "MSTRG.206185.493"; exon_number "2";
chrX	StringTie	exon	48976018	48976111	1000	-	.	gene_id "MSTRG.206185"; transcript_id "MSTRG.206185.493"; exon_number "3";
chrX	StringTie	exon	48976241	48976363	1000	-	.	gene_id "MSTRG.206185"; transcript_id "MSTRG.206185.493"; exon_number "4";
chrX	StringTie	exon	48978305	48978435	1000	-	.	gene_id "MSTRG.206185"; transcript_id "MSTRG.206185.493"; exon_number "5";
chrX	StringTie	exon	48981215	48981314	1000	-	.	gene_id "MSTRG.206185"; transcript_id "MSTRG.206185.493"; exon_number "6";
chrX	StringTie	exon	48981416	48981472	1000	-	.	gene_id "MSTRG.206185"; transcript_id "MSTRG.206185.493"; exon_number "7";
chrX	StringTie	exon	48981596	48981691	1000	-	.	gene_id "MSTRG.206185"; transcript_id "MSTRG.206185.493"; exon_number "8";
chrX	StringTie	exon	48981795	48981872	1000	-	.	gene_id "MSTRG.206185"; transcript_id "MSTRG.206185.493"; exon_number "9";
chrX	StringTie	exon	48982979	48983092	1000	-	.	gene_id "MSTRG.206185"; transcript_id "MSTRG.206185.493"; exon_number "10";
chrX	StringTie	exon	48983228	48983440	1000	-	.	gene_id "MSTRG.206185"; transcript_id "MSTRG.206185.493"; exon_number "11";
chrX	StringTie	exon	48983775	48983870	1000	-	.	gene_id "MSTRG.206185"; transcript_id "MSTRG.206185.493"; exon_number "12";
chrX	StringTie	exon	48985268	48985402	1000	-	.	gene_id "MSTRG.206185"; transcript_id "MSTRG.206185.493"; exon_number "13";
chrX	StringTie	exon	48987785	48987877	1000	-	.	gene_id "MSTRG.206185"; transcript_id "MSTRG.206185.493"; exon_number "14";
chrX	StringTie	exon	48988121	48988198	1000	-	.	gene_id "MSTRG.206185"; transcript_id "MSTRG.206185.493"; exon_number "15";
chrX	StringTie	exon	48989611	48989710	1000	-	.	gene_id "MSTRG.206185"; transcript_id "MSTRG.206185.493"; exon_number "16";
chrX	StringTie	exon	48989835	48989882	1000	-	.	gene_id "MSTRG.206185"; transcript_id "MSTRG.206185.493"; exon_number "17";
chrX	StringTie	exon	48989972	48990003	1000	-	.	gene_id "MSTRG.206185"; transcript_id "MSTRG.206185.493"; exon_number "18";
chrX	StringTie	exon	48990685	48990732	1000	-	.	gene_id "MSTRG.206185"; transcript_id "MSTRG.206185.493"; exon_number "19";
chrX	StringTie	exon	48990926	48991110	1000	-	.	gene_id "MSTRG.206185"; transcript_id "MSTRG.206185.493"; exon_number "20";
chrX	StringTie	exon	48993428	48993578	1000	-	.	gene_id "MSTRG.206185"; transcript_id "MSTRG.206185.493"; exon_number "21";
chrX	StringTie	exon	48997244	48997357	1000	-	.	gene_id "MSTRG.206185"; transcript_id "MSTRG.206185.493"; exon_number "22";
chrX	StringTie	exon	48998154	48998180	1000	-	.	gene_id "MSTRG.206185"; transcript_id "MSTRG.206185.493"; exon_number "23";
chrX	StringTie	exon	48999238	48999299	1000	-	.	gene_id "MSTRG.206185"; transcript_id "MSTRG.206185.493"; exon_number "24";
chrX	StringTie	exon	48999438	48999504	1000	-	.	gene_id "MSTRG.206185"; transcript_id "MSTRG.206185.493"; exon_number "25";
chrX	StringTie	exon	49000861	49001300	1000	-	.	gene_id "MSTRG.206185"; transcript_id "MSTRG.206185.493"; exon_number "26";
chrX	StringTie	transcript	48973683	49003137	1000	-	.	gene_id "MSTRG.206185"; transcript_id "MSTRG.206185.494";
chrX	StringTie	exon	48973683	48974285	1000	-	.	gene_id "MSTRG.206185"; transcript_id "MSTRG.206185.494"; exon_number "1";
chrX	StringTie	exon	48975155	48976111	1000	-	.	gene_id "MSTRG.206185"; transcript_id "MSTRG.206185.494"; exon_number "2";
chrX	StringTie	exon	48976241	48976363	1000	-	.	gene_id "MSTRG.206185"; transcript_id "MSTRG.206185.494"; exon_number "3";
chrX	StringTie	exon	48978305	48978435	1000	-	.	gene_id "MSTRG.206185"; transcript_id "MSTRG.206185.494"; exon_number "4";
chrX	StringTie	exon	48981215	48981314	1000	-	.	gene_id "MSTRG.206185"; transcript_id "MSTRG.206185.494"; exon_number "5";
chrX	StringTie	exon	48981416	48981472	1000	-	.	gene_id "MSTRG.206185"; transcript_id "MSTRG.206185.494"; exon_number "6";
chrX	StringTie	exon	48981596	48981691	1000	-	.	gene_id "MSTRG.206185"; transcript_id "MSTRG.206185.494"; exon_number "7";
chrX	StringTie	exon	48981795	48981872	1000	-	.	gene_id "MSTRG.206185"; transcript_id "MSTRG.206185.494"; exon_number "8";
chrX	StringTie	exon	48982979	48983092	1000	-	.	gene_id "MSTRG.206185"; transcript_id "MSTRG.206185.494"; exon_number "9";
chrX	StringTie	exon	48983228	48983440	1000	-	.	gene_id "MSTRG.206185"; transcript_id "MSTRG.206185.494"; exon_number "10";
chrX	StringTie	exon	48983775	48983870	1000	-	.	gene_id "MSTRG.206185"; transcript_id "MSTRG.206185.494"; exon_number "11";
chrX	StringTie	exon	48985268	48985402	1000	-	.	gene_id "MSTRG.206185"; transcript_id "MSTRG.206185.494"; exon_number "12";
chrX	StringTie	exon	48987785	48987877	1000	-	.	gene_id "MSTRG.206185"; transcript_id "MSTRG.206185.494"; exon_number "13";
chrX	StringTie	exon	48988121	48988198	1000	-	.	gene_id "MSTRG.206185"; transcript_id "MSTRG.206185.494"; exon_number "14";
chrX	StringTie	exon	48989611	48989710	1000	-	.	gene_id "MSTRG.206185"; transcript_id "MSTRG.206185.494"; exon_number "15";
chrX	StringTie	exon	48989835	48989882	1000	-	.	gene_id "MSTRG.206185"; transcript_id "MSTRG.206185.494"; exon_number "16";
chrX	StringTie	exon	48989972	48990003	1000	-	.	gene_id "MSTRG.206185"; transcript_id "MSTRG.206185.494"; exon_number "17";
chrX	StringTie	exon	48990685	48990732	1000	-	.	gene_id "MSTRG.206185"; transcript_id "MSTRG.206185.494"; exon_number "18";
chrX	StringTie	exon	48990926	48991110	1000	-	.	gene_id "MSTRG.206185"; transcript_id "MSTRG.206185.494"; exon_number "19";
chrX	StringTie	exon	48993428	48997357	1000	-	.	gene_id "MSTRG.206185"; transcript_id "MSTRG.206185.494"; exon_number "20";
chrX	StringTie	exon	48998154	48998180	1000	-	.	gene_id "MSTRG.206185"; transcript_id "MSTRG.206185.494"; exon_number "21";
chrX	StringTie	exon	48999238	48999299	1000	-	.	gene_id "MSTRG.206185"; transcript_id "MSTRG.206185.494"; exon_number "22";
chrX	StringTie	exon	48999438	48999504	1000	-	.	gene_id "MSTRG.206185"; transcript_id "MSTRG.206185.494"; exon_number "23";
chrX	StringTie	exon	49002908	49003137	1000	-	.	gene_id "MSTRG.206185"; transcript_id "MSTRG.206185.494"; exon_number "24";
chrX	StringTie	transcript	48973683	49001329	1000	-	.	gene_id "MSTRG.206185"; transcript_id "MSTRG.206185.495";
chrX	StringTie	exon	48973683	48974285	1000	-	.	gene_id "MSTRG.206185"; transcript_id "MSTRG.206185.495"; exon_number "1";
chrX	StringTie	exon	48975155	48975309	1000	-	.	gene_id "MSTRG.206185"; transcript_id "MSTRG.206185.495"; exon_number "2";
chrX	StringTie	exon	48976018	48976111	1000	-	.	gene_id "MSTRG.206185"; transcript_id "MSTRG.206185.495"; exon_number "3";
chrX	StringTie	exon	48976241	48976363	1000	-	.	gene_id "MSTRG.206185"; transcript_id "MSTRG.206185.495"; exon_number "4";
chrX	StringTie	exon	48978305	48978435	1000	-	.	gene_id "MSTRG.206185"; transcript_id "MSTRG.206185.495"; exon_number "5";
chrX	StringTie	exon	48981215	48981314	1000	-	.	gene_id "MSTRG.206185"; transcript_id "MSTRG.206185.495"; exon_number "6";
chrX	StringTie	exon	48981416	48981472	1000	-	.	gene_id "MSTRG.206185"; transcript_id "MSTRG.206185.495"; exon_number "7";
chrX	StringTie	exon	48981596	48981691	1000	-	.	gene_id "MSTRG.206185"; transcript_id "MSTRG.206185.495"; exon_number "8";
chrX	StringTie	exon	48981795	48981872	1000	-	.	gene_id "MSTRG.206185"; transcript_id "MSTRG.206185.495"; exon_number "9";
chrX	StringTie	exon	48982979	48983092	1000	-	.	gene_id "MSTRG.206185"; transcript_id "MSTRG.206185.495"; exon_number "10";
chrX	StringTie	exon	48983228	48983440	1000	-	.	gene_id "MSTRG.206185"; transcript_id "MSTRG.206185.495"; exon_number "11";
chrX	StringTie	exon	48983775	48983870	1000	-	.	gene_id "MSTRG.206185"; transcript_id "MSTRG.206185.495"; exon_number "12";
chrX	StringTie	exon	48985268	48985402	1000	-	.	gene_id "MSTRG.206185"; transcript_id "MSTRG.206185.495"; exon_number "13";
chrX	StringTie	exon	48987785	48987877	1000	-	.	gene_id "MSTRG.206185"; transcript_id "MSTRG.206185.495"; exon_number "14";
chrX	StringTie	exon	48988121	48988198	1000	-	.	gene_id "MSTRG.206185"; transcript_id "MSTRG.206185.495"; exon_number "15";
chrX	StringTie	exon	48989611	48989710	1000	-	.	gene_id "MSTRG.206185"; transcript_id "MSTRG.206185.495"; exon_number "16";
chrX	StringTie	exon	48989835	48989882	1000	-	.	gene_id "MSTRG.206185"; transcript_id "MSTRG.206185.495"; exon_number "17";
chrX	StringTie	exon	48989972	48990003	1000	-	.	gene_id "MSTRG.206185"; transcript_id "MSTRG.206185.495"; exon_number "18";
chrX	StringTie	exon	48990685	48990732	1000	-	.	gene_id "MSTRG.206185"; transcript_id "MSTRG.206185.495"; exon_number "19";
chrX	StringTie	exon	48990926	48991102	1000	-	.	gene_id "MSTRG.206185"; transcript_id "MSTRG.206185.495"; exon_number "20";
chrX	StringTie	exon	48993428	48993578	1000	-	.	gene_id "MSTRG.206185"; transcript_id "MSTRG.206185.495"; exon_number "21";
chrX	StringTie	exon	48997250	48997357	1000	-	.	gene_id "MSTRG.206185"; transcript_id "MSTRG.206185.495"; exon_number "22";
chrX	StringTie	exon	48998154	48998180	1000	-	.	gene_id "MSTRG.206185"; transcript_id "MSTRG.206185.495"; exon_number "23";
chrX	StringTie	exon	48999238	48999299	1000	-	.	gene_id "MSTRG.206185"; transcript_id "MSTRG.206185.495"; exon_number "24";
chrX	StringTie	exon	48999438	48999504	1000	-	.	gene_id "MSTRG.206185"; transcript_id "MSTRG.206185.495"; exon_number "25";
chrX	StringTie	exon	49000566	49000689	1000	-	.	gene_id "MSTRG.206185"; transcript_id "MSTRG.206185.495"; exon_number "26";
chrX	StringTie	exon	49000861	49001329	1000	-	.	gene_id "MSTRG.206185"; transcript_id "MSTRG.206185.495"; exon_number "27";
chrX	StringTie	transcript	48973684	49002256	1000	-	.	gene_id "MSTRG.206185"; transcript_id "MSTRG.206185.496";
chrX	StringTie	exon	48973684	48974285	1000	-	.	gene_id "MSTRG.206185"; transcript_id "MSTRG.206185.496"; exon_number "1";
chrX	StringTie	exon	48975155	48976111	1000	-	.	gene_id "MSTRG.206185"; transcript_id "MSTRG.206185.496"; exon_number "2";
chrX	StringTie	exon	48976241	48976363	1000	-	.	gene_id "MSTRG.206185"; transcript_id "MSTRG.206185.496"; exon_number "3";
chrX	StringTie	exon	48978305	48978435	1000	-	.	gene_id "MSTRG.206185"; transcript_id "MSTRG.206185.496"; exon_number "4";
chrX	StringTie	exon	48981215	48981314	1000	-	.	gene_id "MSTRG.206185"; transcript_id "MSTRG.206185.496"; exon_number "5";
chrX	StringTie	exon	48981416	48981472	1000	-	.	gene_id "MSTRG.206185"; transcript_id "MSTRG.206185.496"; exon_number "6";
chrX	StringTie	exon	48981596	48981691	1000	-	.	gene_id "MSTRG.206185"; transcript_id "MSTRG.206185.496"; exon_number "7";
chrX	StringTie	exon	48981795	48981872	1000	-	.	gene_id "MSTRG.206185"; transcript_id "MSTRG.206185.496"; exon_number "8";
chrX	StringTie	exon	48982979	48983092	1000	-	.	gene_id "MSTRG.206185"; transcript_id "MSTRG.206185.496"; exon_number "9";
chrX	StringTie	exon	48983228	48983440	1000	-	.	gene_id "MSTRG.206185"; transcript_id "MSTRG.206185.496"; exon_number "10";
chrX	StringTie	exon	48983775	48983870	1000	-	.	gene_id "MSTRG.206185"; transcript_id "MSTRG.206185.496"; exon_number "11";
chrX	StringTie	exon	48985268	48985402	1000	-	.	gene_id "MSTRG.206185"; transcript_id "MSTRG.206185.496"; exon_number "12";
chrX	StringTie	exon	48986165	48986239	1000	-	.	gene_id "MSTRG.206185"; transcript_id "MSTRG.206185.496"; exon_number "13";
chrX	StringTie	exon	48987785	48987877	1000	-	.	gene_id "MSTRG.206185"; transcript_id "MSTRG.206185.496"; exon_number "14";
chrX	StringTie	exon	48988121	48989710	1000	-	.	gene_id "MSTRG.206185"; transcript_id "MSTRG.206185.496"; exon_number "15";
chrX	StringTie	exon	48989835	48989882	1000	-	.	gene_id "MSTRG.206185"; transcript_id "MSTRG.206185.496"; exon_number "16";
chrX	StringTie	exon	48989972	48990003	1000	-	.	gene_id "MSTRG.206185"; transcript_id "MSTRG.206185.496"; exon_number "17";
chrX	StringTie	exon	48990685	48990732	1000	-	.	gene_id "MSTRG.206185"; transcript_id "MSTRG.206185.496"; exon_number "18";
chrX	StringTie	exon	48990926	48991110	1000	-	.	gene_id "MSTRG.206185"; transcript_id "MSTRG.206185.496"; exon_number "19";
chrX	StringTie	exon	48993428	48993578	1000	-	.	gene_id "MSTRG.206185"; transcript_id "MSTRG.206185.496"; exon_number "20";
chrX	StringTie	exon	48997250	48997357	1000	-	.	gene_id "MSTRG.206185"; transcript_id "MSTRG.206185.496"; exon_number "21";
chrX	StringTie	exon	48998154	48998180	1000	-	.	gene_id "MSTRG.206185"; transcript_id "MSTRG.206185.496"; exon_number "22";
chrX	StringTie	exon	48999238	48999299	1000	-	.	gene_id "MSTRG.206185"; transcript_id "MSTRG.206185.496"; exon_number "23";
chrX	StringTie	exon	48999438	48999504	1000	-	.	gene_id "MSTRG.206185"; transcript_id "MSTRG.206185.496"; exon_number "24";
chrX	StringTie	exon	49001744	49002256	1000	-	.	gene_id "MSTRG.206185"; transcript_id "MSTRG.206185.496"; exon_number "25";
chrX	StringTie	transcript	48973684	49002256	1000	-	.	gene_id "MSTRG.206185"; transcript_id "MSTRG.206185.497";
chrX	StringTie	exon	48973684	48974285	1000	-	.	gene_id "MSTRG.206185"; transcript_id "MSTRG.206185.497"; exon_number "1";
chrX	StringTie	exon	48975155	48975309	1000	-	.	gene_id "MSTRG.206185"; transcript_id "MSTRG.206185.497"; exon_number "2";
chrX	StringTie	exon	48976018	48976111	1000	-	.	gene_id "MSTRG.206185"; transcript_id "MSTRG.206185.497"; exon_number "3";
chrX	StringTie	exon	48976241	48976363	1000	-	.	gene_id "MSTRG.206185"; transcript_id "MSTRG.206185.497"; exon_number "4";
chrX	StringTie	exon	48978305	48978435	1000	-	.	gene_id "MSTRG.206185"; transcript_id "MSTRG.206185.497"; exon_number "5";
chrX	StringTie	exon	48981230	48981314	1000	-	.	gene_id "MSTRG.206185"; transcript_id "MSTRG.206185.497"; exon_number "6";
chrX	StringTie	exon	48981416	48981472	1000	-	.	gene_id "MSTRG.206185"; transcript_id "MSTRG.206185.497"; exon_number "7";
chrX	StringTie	exon	48981596	48981691	1000	-	.	gene_id "MSTRG.206185"; transcript_id "MSTRG.206185.497"; exon_number "8";
chrX	StringTie	exon	48981795	48981872	1000	-	.	gene_id "MSTRG.206185"; transcript_id "MSTRG.206185.497"; exon_number "9";
chrX	StringTie	exon	48982979	48983092	1000	-	.	gene_id "MSTRG.206185"; transcript_id "MSTRG.206185.497"; exon_number "10";
chrX	StringTie	exon	48983228	48983440	1000	-	.	gene_id "MSTRG.206185"; transcript_id "MSTRG.206185.497"; exon_number "11";
chrX	StringTie	exon	48983775	48983870	1000	-	.	gene_id "MSTRG.206185"; transcript_id "MSTRG.206185.497"; exon_number "12";
chrX	StringTie	exon	48985268	48985402	1000	-	.	gene_id "MSTRG.206185"; transcript_id "MSTRG.206185.497"; exon_number "13";
chrX	StringTie	exon	48986165	48986239	1000	-	.	gene_id "MSTRG.206185"; transcript_id "MSTRG.206185.497"; exon_number "14";
chrX	StringTie	exon	48987785	48987877	1000	-	.	gene_id "MSTRG.206185"; transcript_id "MSTRG.206185.497"; exon_number "15";
chrX	StringTie	exon	48988121	48988198	1000	-	.	gene_id "MSTRG.206185"; transcript_id "MSTRG.206185.497"; exon_number "16";
chrX	StringTie	exon	48989611	48989710	1000	-	.	gene_id "MSTRG.206185"; transcript_id "MSTRG.206185.497"; exon_number "17";
chrX	StringTie	exon	48989835	48989882	1000	-	.	gene_id "MSTRG.206185"; transcript_id "MSTRG.206185.497"; exon_number "18";
chrX	StringTie	exon	48989972	48990003	1000	-	.	gene_id "MSTRG.206185"; transcript_id "MSTRG.206185.497"; exon_number "19";
chrX	StringTie	exon	48990685	48990732	1000	-	.	gene_id "MSTRG.206185"; transcript_id "MSTRG.206185.497"; exon_number "20";
chrX	StringTie	exon	48990926	48991110	1000	-	.	gene_id "MSTRG.206185"; transcript_id "MSTRG.206185.497"; exon_number "21";
chrX	StringTie	exon	48993428	48993578	1000	-	.	gene_id "MSTRG.206185"; transcript_id "MSTRG.206185.497"; exon_number "22";
chrX	StringTie	exon	48997250	48997357	1000	-	.	gene_id "MSTRG.206185"; transcript_id "MSTRG.206185.497"; exon_number "23";
chrX	StringTie	exon	48998154	48998180	1000	-	.	gene_id "MSTRG.206185"; transcript_id "MSTRG.206185.497"; exon_number "24";
chrX	StringTie	exon	48999238	48999299	1000	-	.	gene_id "MSTRG.206185"; transcript_id "MSTRG.206185.497"; exon_number "25";
chrX	StringTie	exon	48999438	48999504	1000	-	.	gene_id "MSTRG.206185"; transcript_id "MSTRG.206185.497"; exon_number "26";
chrX	StringTie	exon	49001999	49002256	1000	-	.	gene_id "MSTRG.206185"; transcript_id "MSTRG.206185.497"; exon_number "27";
chrX	StringTie	transcript	48973685	49002252	1000	-	.	gene_id "MSTRG.206185"; transcript_id "MSTRG.206185.498";
chrX	StringTie	exon	48973685	48974285	1000	-	.	gene_id "MSTRG.206185"; transcript_id "MSTRG.206185.498"; exon_number "1";
chrX	StringTie	exon	48975155	48976111	1000	-	.	gene_id "MSTRG.206185"; transcript_id "MSTRG.206185.498"; exon_number "2";
chrX	StringTie	exon	48976241	48976363	1000	-	.	gene_id "MSTRG.206185"; transcript_id "MSTRG.206185.498"; exon_number "3";
chrX	StringTie	exon	48978305	48978435	1000	-	.	gene_id "MSTRG.206185"; transcript_id "MSTRG.206185.498"; exon_number "4";
chrX	StringTie	exon	48981215	48981314	1000	-	.	gene_id "MSTRG.206185"; transcript_id "MSTRG.206185.498"; exon_number "5";
chrX	StringTie	exon	48981416	48981472	1000	-	.	gene_id "MSTRG.206185"; transcript_id "MSTRG.206185.498"; exon_number "6";
chrX	StringTie	exon	48981596	48981691	1000	-	.	gene_id "MSTRG.206185"; transcript_id "MSTRG.206185.498"; exon_number "7";
chrX	StringTie	exon	48981795	48981872	1000	-	.	gene_id "MSTRG.206185"; transcript_id "MSTRG.206185.498"; exon_number "8";
chrX	StringTie	exon	48982979	48983092	1000	-	.	gene_id "MSTRG.206185"; transcript_id "MSTRG.206185.498"; exon_number "9";
chrX	StringTie	exon	48983321	48983440	1000	-	.	gene_id "MSTRG.206185"; transcript_id "MSTRG.206185.498"; exon_number "10";
chrX	StringTie	exon	48983775	48983870	1000	-	.	gene_id "MSTRG.206185"; transcript_id "MSTRG.206185.498"; exon_number "11";
chrX	StringTie	exon	48985268	48985402	1000	-	.	gene_id "MSTRG.206185"; transcript_id "MSTRG.206185.498"; exon_number "12";
chrX	StringTie	exon	48986165	48986239	1000	-	.	gene_id "MSTRG.206185"; transcript_id "MSTRG.206185.498"; exon_number "13";
chrX	StringTie	exon	48987785	48987877	1000	-	.	gene_id "MSTRG.206185"; transcript_id "MSTRG.206185.498"; exon_number "14";
chrX	StringTie	exon	48988121	48989710	1000	-	.	gene_id "MSTRG.206185"; transcript_id "MSTRG.206185.498"; exon_number "15";
chrX	StringTie	exon	48989835	48989882	1000	-	.	gene_id "MSTRG.206185"; transcript_id "MSTRG.206185.498"; exon_number "16";
chrX	StringTie	exon	48989972	48990003	1000	-	.	gene_id "MSTRG.206185"; transcript_id "MSTRG.206185.498"; exon_number "17";
chrX	StringTie	exon	48990685	48990732	1000	-	.	gene_id "MSTRG.206185"; transcript_id "MSTRG.206185.498"; exon_number "18";
chrX	StringTie	exon	48990926	48991110	1000	-	.	gene_id "MSTRG.206185"; transcript_id "MSTRG.206185.498"; exon_number "19";
chrX	StringTie	exon	48993428	48993578	1000	-	.	gene_id "MSTRG.206185"; transcript_id "MSTRG.206185.498"; exon_number "20";
chrX	StringTie	exon	48997250	48997357	1000	-	.	gene_id "MSTRG.206185"; transcript_id "MSTRG.206185.498"; exon_number "21";
chrX	StringTie	exon	48998154	48998180	1000	-	.	gene_id "MSTRG.206185"; transcript_id "MSTRG.206185.498"; exon_number "22";
chrX	StringTie	exon	48999238	48999299	1000	-	.	gene_id "MSTRG.206185"; transcript_id "MSTRG.206185.498"; exon_number "23";
chrX	StringTie	exon	48999438	48999504	1000	-	.	gene_id "MSTRG.206185"; transcript_id "MSTRG.206185.498"; exon_number "24";
chrX	StringTie	exon	49002188	49002252	1000	-	.	gene_id "MSTRG.206185"; transcript_id "MSTRG.206185.498"; exon_number "25";
chrX	StringTie	transcript	48973685	49000688	1000	-	.	gene_id "MSTRG.206185"; transcript_id "MSTRG.206185.499";
chrX	StringTie	exon	48973685	48974285	1000	-	.	gene_id "MSTRG.206185"; transcript_id "MSTRG.206185.499"; exon_number "1";
chrX	StringTie	exon	48975155	48975309	1000	-	.	gene_id "MSTRG.206185"; transcript_id "MSTRG.206185.499"; exon_number "2";
chrX	StringTie	exon	48976018	48976111	1000	-	.	gene_id "MSTRG.206185"; transcript_id "MSTRG.206185.499"; exon_number "3";
chrX	StringTie	exon	48976241	48976363	1000	-	.	gene_id "MSTRG.206185"; transcript_id "MSTRG.206185.499"; exon_number "4";
chrX	StringTie	exon	48978305	48978435	1000	-	.	gene_id "MSTRG.206185"; transcript_id "MSTRG.206185.499"; exon_number "5";
chrX	StringTie	exon	48981215	48981314	1000	-	.	gene_id "MSTRG.206185"; transcript_id "MSTRG.206185.499"; exon_number "6";
chrX	StringTie	exon	48981416	48981472	1000	-	.	gene_id "MSTRG.206185"; transcript_id "MSTRG.206185.499"; exon_number "7";
chrX	StringTie	exon	48981596	48981691	1000	-	.	gene_id "MSTRG.206185"; transcript_id "MSTRG.206185.499"; exon_number "8";
chrX	StringTie	exon	48981795	48981872	1000	-	.	gene_id "MSTRG.206185"; transcript_id "MSTRG.206185.499"; exon_number "9";
chrX	StringTie	exon	48982979	48983092	1000	-	.	gene_id "MSTRG.206185"; transcript_id "MSTRG.206185.499"; exon_number "10";
chrX	StringTie	exon	48983228	48983440	1000	-	.	gene_id "MSTRG.206185"; transcript_id "MSTRG.206185.499"; exon_number "11";
chrX	StringTie	exon	48983775	48983870	1000	-	.	gene_id "MSTRG.206185"; transcript_id "MSTRG.206185.499"; exon_number "12";
chrX	StringTie	exon	48985268	48985402	1000	-	.	gene_id "MSTRG.206185"; transcript_id "MSTRG.206185.499"; exon_number "13";
chrX	StringTie	exon	48986165	48986239	1000	-	.	gene_id "MSTRG.206185"; transcript_id "MSTRG.206185.499"; exon_number "14";
chrX	StringTie	exon	48987785	48987877	1000	-	.	gene_id "MSTRG.206185"; transcript_id "MSTRG.206185.499"; exon_number "15";
chrX	StringTie	exon	48988121	48988198	1000	-	.	gene_id "MSTRG.206185"; transcript_id "MSTRG.206185.499"; exon_number "16";
chrX	StringTie	exon	48989611	48989710	1000	-	.	gene_id "MSTRG.206185"; transcript_id "MSTRG.206185.499"; exon_number "17";
chrX	StringTie	exon	48989835	48989882	1000	-	.	gene_id "MSTRG.206185"; transcript_id "MSTRG.206185.499"; exon_number "18";
chrX	StringTie	exon	48989972	48990003	1000	-	.	gene_id "MSTRG.206185"; transcript_id "MSTRG.206185.499"; exon_number "19";
chrX	StringTie	exon	48990685	48990732	1000	-	.	gene_id "MSTRG.206185"; transcript_id "MSTRG.206185.499"; exon_number "20";
chrX	StringTie	exon	48990926	48991110	1000	-	.	gene_id "MSTRG.206185"; transcript_id "MSTRG.206185.499"; exon_number "21";
chrX	StringTie	exon	48993428	48993578	1000	-	.	gene_id "MSTRG.206185"; transcript_id "MSTRG.206185.499"; exon_number "22";
chrX	StringTie	exon	48997250	48997357	1000	-	.	gene_id "MSTRG.206185"; transcript_id "MSTRG.206185.499"; exon_number "23";
chrX	StringTie	exon	48998154	48998180	1000	-	.	gene_id "MSTRG.206185"; transcript_id "MSTRG.206185.499"; exon_number "24";
chrX	StringTie	exon	48999238	48999299	1000	-	.	gene_id "MSTRG.206185"; transcript_id "MSTRG.206185.499"; exon_number "25";
chrX	StringTie	exon	48999439	48999504	1000	-	.	gene_id "MSTRG.206185"; transcript_id "MSTRG.206185.499"; exon_number "26";
chrX	StringTie	exon	49000566	49000688	1000	-	.	gene_id "MSTRG.206185"; transcript_id "MSTRG.206185.499"; exon_number "27";
chrX	StringTie	transcript	48893358	48959841	1000	-	.	gene_id "MSTRG.206185"; transcript_id "MSTRG.206185.5";
chrX	StringTie	exon	48893358	48893817	1000	-	.	gene_id "MSTRG.206185"; transcript_id "MSTRG.206185.5"; exon_number "1";
chrX	StringTie	exon	48893900	48894010	1000	-	.	gene_id "MSTRG.206185"; transcript_id "MSTRG.206185.5"; exon_number "2";
chrX	StringTie	exon	48894097	48894225	1000	-	.	gene_id "MSTRG.206185"; transcript_id "MSTRG.206185.5"; exon_number "3";
chrX	StringTie	exon	48895038	48895101	1000	-	.	gene_id "MSTRG.206185"; transcript_id "MSTRG.206185.5"; exon_number "4";
chrX	StringTie	exon	48896759	48896858	1000	-	.	gene_id "MSTRG.206185"; transcript_id "MSTRG.206185.5"; exon_number "5";
chrX	StringTie	exon	48904746	48905482	1000	-	.	gene_id "MSTRG.206185"; transcript_id "MSTRG.206185.5"; exon_number "6";
chrX	StringTie	exon	48906392	48906543	1000	-	.	gene_id "MSTRG.206185"; transcript_id "MSTRG.206185.5"; exon_number "7";
chrX	StringTie	exon	48909814	48909996	1000	-	.	gene_id "MSTRG.206185"; transcript_id "MSTRG.206185.5"; exon_number "8";
chrX	StringTie	exon	48911546	48914294	1000	-	.	gene_id "MSTRG.206185"; transcript_id "MSTRG.206185.5"; exon_number "9";
chrX	StringTie	exon	48914395	48914571	1000	-	.	gene_id "MSTRG.206185"; transcript_id "MSTRG.206185.5"; exon_number "10";
chrX	StringTie	exon	48915020	48915392	1000	-	.	gene_id "MSTRG.206185"; transcript_id "MSTRG.206185.5"; exon_number "11";
chrX	StringTie	exon	48917781	48917831	1000	-	.	gene_id "MSTRG.206185"; transcript_id "MSTRG.206185.5"; exon_number "12";
chrX	StringTie	exon	48918536	48918645	1000	-	.	gene_id "MSTRG.206185"; transcript_id "MSTRG.206185.5"; exon_number "13";
chrX	StringTie	exon	48918774	48923298	1000	-	.	gene_id "MSTRG.206185"; transcript_id "MSTRG.206185.5"; exon_number "14";
chrX	StringTie	exon	48923633	48923746	1000	-	.	gene_id "MSTRG.206185"; transcript_id "MSTRG.206185.5"; exon_number "15";
chrX	StringTie	exon	48923851	48924052	1000	-	.	gene_id "MSTRG.206185"; transcript_id "MSTRG.206185.5"; exon_number "16";
chrX	StringTie	exon	48925847	48926050	1000	-	.	gene_id "MSTRG.206185"; transcript_id "MSTRG.206185.5"; exon_number "17";
chrX	StringTie	exon	48934464	48934612	1000	-	.	gene_id "MSTRG.206185"; transcript_id "MSTRG.206185.5"; exon_number "18";
chrX	StringTie	exon	48934711	48934867	1000	-	.	gene_id "MSTRG.206185"; transcript_id "MSTRG.206185.5"; exon_number "19";
chrX	StringTie	exon	48934954	48935018	1000	-	.	gene_id "MSTRG.206185"; transcript_id "MSTRG.206185.5"; exon_number "20";
chrX	StringTie	exon	48936191	48936358	1000	-	.	gene_id "MSTRG.206185"; transcript_id "MSTRG.206185.5"; exon_number "21";
chrX	StringTie	exon	48944190	48944283	1000	-	.	gene_id "MSTRG.206185"; transcript_id "MSTRG.206185.5"; exon_number "22";
chrX	StringTie	exon	48954648	48954721	1000	-	.	gene_id "MSTRG.206185"; transcript_id "MSTRG.206185.5"; exon_number "23";
chrX	StringTie	exon	48956977	48959841	1000	-	.	gene_id "MSTRG.206185"; transcript_id "MSTRG.206185.5"; exon_number "24";
chrX	StringTie	transcript	48973686	49002244	1000	-	.	gene_id "MSTRG.206185"; transcript_id "MSTRG.206185.500";
chrX	StringTie	exon	48973686	48974285	1000	-	.	gene_id "MSTRG.206185"; transcript_id "MSTRG.206185.500"; exon_number "1";
chrX	StringTie	exon	48975155	48975309	1000	-	.	gene_id "MSTRG.206185"; transcript_id "MSTRG.206185.500"; exon_number "2";
chrX	StringTie	exon	48976018	48976111	1000	-	.	gene_id "MSTRG.206185"; transcript_id "MSTRG.206185.500"; exon_number "3";
chrX	StringTie	exon	48976241	48976363	1000	-	.	gene_id "MSTRG.206185"; transcript_id "MSTRG.206185.500"; exon_number "4";
chrX	StringTie	exon	48978305	48978435	1000	-	.	gene_id "MSTRG.206185"; transcript_id "MSTRG.206185.500"; exon_number "5";
chrX	StringTie	exon	48981215	48981314	1000	-	.	gene_id "MSTRG.206185"; transcript_id "MSTRG.206185.500"; exon_number "6";
chrX	StringTie	exon	48981416	48981472	1000	-	.	gene_id "MSTRG.206185"; transcript_id "MSTRG.206185.500"; exon_number "7";
chrX	StringTie	exon	48981596	48981691	1000	-	.	gene_id "MSTRG.206185"; transcript_id "MSTRG.206185.500"; exon_number "8";
chrX	StringTie	exon	48981795	48981872	1000	-	.	gene_id "MSTRG.206185"; transcript_id "MSTRG.206185.500"; exon_number "9";
chrX	StringTie	exon	48982979	48983092	1000	-	.	gene_id "MSTRG.206185"; transcript_id "MSTRG.206185.500"; exon_number "10";
chrX	StringTie	exon	48983228	48983440	1000	-	.	gene_id "MSTRG.206185"; transcript_id "MSTRG.206185.500"; exon_number "11";
chrX	StringTie	exon	48983775	48983870	1000	-	.	gene_id "MSTRG.206185"; transcript_id "MSTRG.206185.500"; exon_number "12";
chrX	StringTie	exon	48985268	48985395	1000	-	.	gene_id "MSTRG.206185"; transcript_id "MSTRG.206185.500"; exon_number "13";
chrX	StringTie	exon	48987785	48987877	1000	-	.	gene_id "MSTRG.206185"; transcript_id "MSTRG.206185.500"; exon_number "14";
chrX	StringTie	exon	48988121	48988198	1000	-	.	gene_id "MSTRG.206185"; transcript_id "MSTRG.206185.500"; exon_number "15";
chrX	StringTie	exon	48989611	48989710	1000	-	.	gene_id "MSTRG.206185"; transcript_id "MSTRG.206185.500"; exon_number "16";
chrX	StringTie	exon	48989835	48989882	1000	-	.	gene_id "MSTRG.206185"; transcript_id "MSTRG.206185.500"; exon_number "17";
chrX	StringTie	exon	48989972	48990003	1000	-	.	gene_id "MSTRG.206185"; transcript_id "MSTRG.206185.500"; exon_number "18";
chrX	StringTie	exon	48990685	48990732	1000	-	.	gene_id "MSTRG.206185"; transcript_id "MSTRG.206185.500"; exon_number "19";
chrX	StringTie	exon	48990926	48991110	1000	-	.	gene_id "MSTRG.206185"; transcript_id "MSTRG.206185.500"; exon_number "20";
chrX	StringTie	exon	48993428	48993578	1000	-	.	gene_id "MSTRG.206185"; transcript_id "MSTRG.206185.500"; exon_number "21";
chrX	StringTie	exon	48997250	48997357	1000	-	.	gene_id "MSTRG.206185"; transcript_id "MSTRG.206185.500"; exon_number "22";
chrX	StringTie	exon	48998154	48998180	1000	-	.	gene_id "MSTRG.206185"; transcript_id "MSTRG.206185.500"; exon_number "23";
chrX	StringTie	exon	48999238	48999299	1000	-	.	gene_id "MSTRG.206185"; transcript_id "MSTRG.206185.500"; exon_number "24";
chrX	StringTie	exon	48999438	48999504	1000	-	.	gene_id "MSTRG.206185"; transcript_id "MSTRG.206185.500"; exon_number "25";
chrX	StringTie	exon	49000861	49002244	1000	-	.	gene_id "MSTRG.206185"; transcript_id "MSTRG.206185.500"; exon_number "26";
chrX	StringTie	transcript	48973687	49002262	1000	-	.	gene_id "MSTRG.206185"; transcript_id "MSTRG.206185.501";
chrX	StringTie	exon	48973687	48974285	1000	-	.	gene_id "MSTRG.206185"; transcript_id "MSTRG.206185.501"; exon_number "1";
chrX	StringTie	exon	48975155	48976363	1000	-	.	gene_id "MSTRG.206185"; transcript_id "MSTRG.206185.501"; exon_number "2";
chrX	StringTie	exon	48978305	48978435	1000	-	.	gene_id "MSTRG.206185"; transcript_id "MSTRG.206185.501"; exon_number "3";
chrX	StringTie	exon	48981215	48981314	1000	-	.	gene_id "MSTRG.206185"; transcript_id "MSTRG.206185.501"; exon_number "4";
chrX	StringTie	exon	48981416	48981472	1000	-	.	gene_id "MSTRG.206185"; transcript_id "MSTRG.206185.501"; exon_number "5";
chrX	StringTie	exon	48981596	48981691	1000	-	.	gene_id "MSTRG.206185"; transcript_id "MSTRG.206185.501"; exon_number "6";
chrX	StringTie	exon	48982979	48983092	1000	-	.	gene_id "MSTRG.206185"; transcript_id "MSTRG.206185.501"; exon_number "7";
chrX	StringTie	exon	48983228	48983440	1000	-	.	gene_id "MSTRG.206185"; transcript_id "MSTRG.206185.501"; exon_number "8";
chrX	StringTie	exon	48983775	48983870	1000	-	.	gene_id "MSTRG.206185"; transcript_id "MSTRG.206185.501"; exon_number "9";
chrX	StringTie	exon	48985268	48985402	1000	-	.	gene_id "MSTRG.206185"; transcript_id "MSTRG.206185.501"; exon_number "10";
chrX	StringTie	exon	48987785	48987877	1000	-	.	gene_id "MSTRG.206185"; transcript_id "MSTRG.206185.501"; exon_number "11";
chrX	StringTie	exon	48988121	48988198	1000	-	.	gene_id "MSTRG.206185"; transcript_id "MSTRG.206185.501"; exon_number "12";
chrX	StringTie	exon	48989611	48989710	1000	-	.	gene_id "MSTRG.206185"; transcript_id "MSTRG.206185.501"; exon_number "13";
chrX	StringTie	exon	48989835	48989882	1000	-	.	gene_id "MSTRG.206185"; transcript_id "MSTRG.206185.501"; exon_number "14";
chrX	StringTie	exon	48989972	48990003	1000	-	.	gene_id "MSTRG.206185"; transcript_id "MSTRG.206185.501"; exon_number "15";
chrX	StringTie	exon	48990685	48990732	1000	-	.	gene_id "MSTRG.206185"; transcript_id "MSTRG.206185.501"; exon_number "16";
chrX	StringTie	exon	48990926	48991110	1000	-	.	gene_id "MSTRG.206185"; transcript_id "MSTRG.206185.501"; exon_number "17";
chrX	StringTie	exon	48993428	48993578	1000	-	.	gene_id "MSTRG.206185"; transcript_id "MSTRG.206185.501"; exon_number "18";
chrX	StringTie	exon	48997250	48997357	1000	-	.	gene_id "MSTRG.206185"; transcript_id "MSTRG.206185.501"; exon_number "19";
chrX	StringTie	exon	48998154	48998180	1000	-	.	gene_id "MSTRG.206185"; transcript_id "MSTRG.206185.501"; exon_number "20";
chrX	StringTie	exon	48999238	48999299	1000	-	.	gene_id "MSTRG.206185"; transcript_id "MSTRG.206185.501"; exon_number "21";
chrX	StringTie	exon	48999438	48999504	1000	-	.	gene_id "MSTRG.206185"; transcript_id "MSTRG.206185.501"; exon_number "22";
chrX	StringTie	exon	49002188	49002262	1000	-	.	gene_id "MSTRG.206185"; transcript_id "MSTRG.206185.501"; exon_number "23";
chrX	StringTie	transcript	48973687	48998182	1000	-	.	gene_id "MSTRG.206185"; transcript_id "MSTRG.206185.502";
chrX	StringTie	exon	48973687	48974285	1000	-	.	gene_id "MSTRG.206185"; transcript_id "MSTRG.206185.502"; exon_number "1";
chrX	StringTie	exon	48975155	48976111	1000	-	.	gene_id "MSTRG.206185"; transcript_id "MSTRG.206185.502"; exon_number "2";
chrX	StringTie	exon	48976241	48976363	1000	-	.	gene_id "MSTRG.206185"; transcript_id "MSTRG.206185.502"; exon_number "3";
chrX	StringTie	exon	48978305	48978435	1000	-	.	gene_id "MSTRG.206185"; transcript_id "MSTRG.206185.502"; exon_number "4";
chrX	StringTie	exon	48981215	48981314	1000	-	.	gene_id "MSTRG.206185"; transcript_id "MSTRG.206185.502"; exon_number "5";
chrX	StringTie	exon	48981416	48981472	1000	-	.	gene_id "MSTRG.206185"; transcript_id "MSTRG.206185.502"; exon_number "6";
chrX	StringTie	exon	48981596	48981691	1000	-	.	gene_id "MSTRG.206185"; transcript_id "MSTRG.206185.502"; exon_number "7";
chrX	StringTie	exon	48982979	48983092	1000	-	.	gene_id "MSTRG.206185"; transcript_id "MSTRG.206185.502"; exon_number "8";
chrX	StringTie	exon	48983228	48983440	1000	-	.	gene_id "MSTRG.206185"; transcript_id "MSTRG.206185.502"; exon_number "9";
chrX	StringTie	exon	48983775	48983870	1000	-	.	gene_id "MSTRG.206185"; transcript_id "MSTRG.206185.502"; exon_number "10";
chrX	StringTie	exon	48985268	48985402	1000	-	.	gene_id "MSTRG.206185"; transcript_id "MSTRG.206185.502"; exon_number "11";
chrX	StringTie	exon	48987785	48987877	1000	-	.	gene_id "MSTRG.206185"; transcript_id "MSTRG.206185.502"; exon_number "12";
chrX	StringTie	exon	48988121	48988198	1000	-	.	gene_id "MSTRG.206185"; transcript_id "MSTRG.206185.502"; exon_number "13";
chrX	StringTie	exon	48989611	48989710	1000	-	.	gene_id "MSTRG.206185"; transcript_id "MSTRG.206185.502"; exon_number "14";
chrX	StringTie	exon	48989835	48989882	1000	-	.	gene_id "MSTRG.206185"; transcript_id "MSTRG.206185.502"; exon_number "15";
chrX	StringTie	exon	48989972	48990003	1000	-	.	gene_id "MSTRG.206185"; transcript_id "MSTRG.206185.502"; exon_number "16";
chrX	StringTie	exon	48990685	48990732	1000	-	.	gene_id "MSTRG.206185"; transcript_id "MSTRG.206185.502"; exon_number "17";
chrX	StringTie	exon	48990926	48991102	1000	-	.	gene_id "MSTRG.206185"; transcript_id "MSTRG.206185.502"; exon_number "18";
chrX	StringTie	exon	48993428	48993578	1000	-	.	gene_id "MSTRG.206185"; transcript_id "MSTRG.206185.502"; exon_number "19";
chrX	StringTie	exon	48997250	48997357	1000	-	.	gene_id "MSTRG.206185"; transcript_id "MSTRG.206185.502"; exon_number "20";
chrX	StringTie	exon	48998154	48998182	1000	-	.	gene_id "MSTRG.206185"; transcript_id "MSTRG.206185.502"; exon_number "21";
chrX	StringTie	transcript	48973687	49001887	1000	-	.	gene_id "MSTRG.206185"; transcript_id "MSTRG.206185.503";
chrX	StringTie	exon	48973687	48974285	1000	-	.	gene_id "MSTRG.206185"; transcript_id "MSTRG.206185.503"; exon_number "1";
chrX	StringTie	exon	48975155	48975291	1000	-	.	gene_id "MSTRG.206185"; transcript_id "MSTRG.206185.503"; exon_number "2";
chrX	StringTie	exon	48976018	48976111	1000	-	.	gene_id "MSTRG.206185"; transcript_id "MSTRG.206185.503"; exon_number "3";
chrX	StringTie	exon	48976241	48976363	1000	-	.	gene_id "MSTRG.206185"; transcript_id "MSTRG.206185.503"; exon_number "4";
chrX	StringTie	exon	48978305	48978435	1000	-	.	gene_id "MSTRG.206185"; transcript_id "MSTRG.206185.503"; exon_number "5";
chrX	StringTie	exon	48981215	48981314	1000	-	.	gene_id "MSTRG.206185"; transcript_id "MSTRG.206185.503"; exon_number "6";
chrX	StringTie	exon	48981416	48981472	1000	-	.	gene_id "MSTRG.206185"; transcript_id "MSTRG.206185.503"; exon_number "7";
chrX	StringTie	exon	48981596	48981691	1000	-	.	gene_id "MSTRG.206185"; transcript_id "MSTRG.206185.503"; exon_number "8";
chrX	StringTie	exon	48981795	48981872	1000	-	.	gene_id "MSTRG.206185"; transcript_id "MSTRG.206185.503"; exon_number "9";
chrX	StringTie	exon	48982979	48983092	1000	-	.	gene_id "MSTRG.206185"; transcript_id "MSTRG.206185.503"; exon_number "10";
chrX	StringTie	exon	48983228	48983440	1000	-	.	gene_id "MSTRG.206185"; transcript_id "MSTRG.206185.503"; exon_number "11";
chrX	StringTie	exon	48983775	48983870	1000	-	.	gene_id "MSTRG.206185"; transcript_id "MSTRG.206185.503"; exon_number "12";
chrX	StringTie	exon	48985268	48985402	1000	-	.	gene_id "MSTRG.206185"; transcript_id "MSTRG.206185.503"; exon_number "13";
chrX	StringTie	exon	48987785	48987877	1000	-	.	gene_id "MSTRG.206185"; transcript_id "MSTRG.206185.503"; exon_number "14";
chrX	StringTie	exon	48988121	48988198	1000	-	.	gene_id "MSTRG.206185"; transcript_id "MSTRG.206185.503"; exon_number "15";
chrX	StringTie	exon	48989611	48989710	1000	-	.	gene_id "MSTRG.206185"; transcript_id "MSTRG.206185.503"; exon_number "16";
chrX	StringTie	exon	48989835	48989882	1000	-	.	gene_id "MSTRG.206185"; transcript_id "MSTRG.206185.503"; exon_number "17";
chrX	StringTie	exon	48989972	48990003	1000	-	.	gene_id "MSTRG.206185"; transcript_id "MSTRG.206185.503"; exon_number "18";
chrX	StringTie	exon	48990685	48990732	1000	-	.	gene_id "MSTRG.206185"; transcript_id "MSTRG.206185.503"; exon_number "19";
chrX	StringTie	exon	48990926	48991102	1000	-	.	gene_id "MSTRG.206185"; transcript_id "MSTRG.206185.503"; exon_number "20";
chrX	StringTie	exon	48993428	48993578	1000	-	.	gene_id "MSTRG.206185"; transcript_id "MSTRG.206185.503"; exon_number "21";
chrX	StringTie	exon	48997250	48997357	1000	-	.	gene_id "MSTRG.206185"; transcript_id "MSTRG.206185.503"; exon_number "22";
chrX	StringTie	exon	48998154	48998180	1000	-	.	gene_id "MSTRG.206185"; transcript_id "MSTRG.206185.503"; exon_number "23";
chrX	StringTie	exon	48999238	48999299	1000	-	.	gene_id "MSTRG.206185"; transcript_id "MSTRG.206185.503"; exon_number "24";
chrX	StringTie	exon	48999438	48999504	1000	-	.	gene_id "MSTRG.206185"; transcript_id "MSTRG.206185.503"; exon_number "25";
chrX	StringTie	exon	49001744	49001887	1000	-	.	gene_id "MSTRG.206185"; transcript_id "MSTRG.206185.503"; exon_number "26";
chrX	StringTie	transcript	48973688	48994035	1000	-	.	gene_id "MSTRG.206185"; transcript_id "MSTRG.206185.504";
chrX	StringTie	exon	48973688	48974285	1000	-	.	gene_id "MSTRG.206185"; transcript_id "MSTRG.206185.504"; exon_number "1";
chrX	StringTie	exon	48975155	48975309	1000	-	.	gene_id "MSTRG.206185"; transcript_id "MSTRG.206185.504"; exon_number "2";
chrX	StringTie	exon	48976018	48976111	1000	-	.	gene_id "MSTRG.206185"; transcript_id "MSTRG.206185.504"; exon_number "3";
chrX	StringTie	exon	48976241	48976363	1000	-	.	gene_id "MSTRG.206185"; transcript_id "MSTRG.206185.504"; exon_number "4";
chrX	StringTie	exon	48978305	48978435	1000	-	.	gene_id "MSTRG.206185"; transcript_id "MSTRG.206185.504"; exon_number "5";
chrX	StringTie	exon	48978634	48978729	1000	-	.	gene_id "MSTRG.206185"; transcript_id "MSTRG.206185.504"; exon_number "6";
chrX	StringTie	exon	48981215	48981314	1000	-	.	gene_id "MSTRG.206185"; transcript_id "MSTRG.206185.504"; exon_number "7";
chrX	StringTie	exon	48981416	48981472	1000	-	.	gene_id "MSTRG.206185"; transcript_id "MSTRG.206185.504"; exon_number "8";
chrX	StringTie	exon	48981596	48981691	1000	-	.	gene_id "MSTRG.206185"; transcript_id "MSTRG.206185.504"; exon_number "9";
chrX	StringTie	exon	48981795	48981872	1000	-	.	gene_id "MSTRG.206185"; transcript_id "MSTRG.206185.504"; exon_number "10";
chrX	StringTie	exon	48982979	48983092	1000	-	.	gene_id "MSTRG.206185"; transcript_id "MSTRG.206185.504"; exon_number "11";
chrX	StringTie	exon	48983228	48983440	1000	-	.	gene_id "MSTRG.206185"; transcript_id "MSTRG.206185.504"; exon_number "12";
chrX	StringTie	exon	48983775	48983870	1000	-	.	gene_id "MSTRG.206185"; transcript_id "MSTRG.206185.504"; exon_number "13";
chrX	StringTie	exon	48985268	48985402	1000	-	.	gene_id "MSTRG.206185"; transcript_id "MSTRG.206185.504"; exon_number "14";
chrX	StringTie	exon	48987785	48987877	1000	-	.	gene_id "MSTRG.206185"; transcript_id "MSTRG.206185.504"; exon_number "15";
chrX	StringTie	exon	48988121	48988198	1000	-	.	gene_id "MSTRG.206185"; transcript_id "MSTRG.206185.504"; exon_number "16";
chrX	StringTie	exon	48989611	48989710	1000	-	.	gene_id "MSTRG.206185"; transcript_id "MSTRG.206185.504"; exon_number "17";
chrX	StringTie	exon	48989835	48989882	1000	-	.	gene_id "MSTRG.206185"; transcript_id "MSTRG.206185.504"; exon_number "18";
chrX	StringTie	exon	48989972	48990003	1000	-	.	gene_id "MSTRG.206185"; transcript_id "MSTRG.206185.504"; exon_number "19";
chrX	StringTie	exon	48990685	48990732	1000	-	.	gene_id "MSTRG.206185"; transcript_id "MSTRG.206185.504"; exon_number "20";
chrX	StringTie	exon	48990926	48991110	1000	-	.	gene_id "MSTRG.206185"; transcript_id "MSTRG.206185.504"; exon_number "21";
chrX	StringTie	exon	48993428	48994035	1000	-	.	gene_id "MSTRG.206185"; transcript_id "MSTRG.206185.504"; exon_number "22";
chrX	StringTie	transcript	48973688	49002252	1000	-	.	gene_id "MSTRG.206185"; transcript_id "MSTRG.206185.505";
chrX	StringTie	exon	48973688	48974285	1000	-	.	gene_id "MSTRG.206185"; transcript_id "MSTRG.206185.505"; exon_number "1";
chrX	StringTie	exon	48975155	48975309	1000	-	.	gene_id "MSTRG.206185"; transcript_id "MSTRG.206185.505"; exon_number "2";
chrX	StringTie	exon	48976018	48976111	1000	-	.	gene_id "MSTRG.206185"; transcript_id "MSTRG.206185.505"; exon_number "3";
chrX	StringTie	exon	48976241	48976363	1000	-	.	gene_id "MSTRG.206185"; transcript_id "MSTRG.206185.505"; exon_number "4";
chrX	StringTie	exon	48978305	48978435	1000	-	.	gene_id "MSTRG.206185"; transcript_id "MSTRG.206185.505"; exon_number "5";
chrX	StringTie	exon	48981215	48981314	1000	-	.	gene_id "MSTRG.206185"; transcript_id "MSTRG.206185.505"; exon_number "6";
chrX	StringTie	exon	48981416	48981472	1000	-	.	gene_id "MSTRG.206185"; transcript_id "MSTRG.206185.505"; exon_number "7";
chrX	StringTie	exon	48981596	48981691	1000	-	.	gene_id "MSTRG.206185"; transcript_id "MSTRG.206185.505"; exon_number "8";
chrX	StringTie	exon	48981795	48981872	1000	-	.	gene_id "MSTRG.206185"; transcript_id "MSTRG.206185.505"; exon_number "9";
chrX	StringTie	exon	48982979	48983092	1000	-	.	gene_id "MSTRG.206185"; transcript_id "MSTRG.206185.505"; exon_number "10";
chrX	StringTie	exon	48983228	48983470	1000	-	.	gene_id "MSTRG.206185"; transcript_id "MSTRG.206185.505"; exon_number "11";
chrX	StringTie	exon	48983775	48983870	1000	-	.	gene_id "MSTRG.206185"; transcript_id "MSTRG.206185.505"; exon_number "12";
chrX	StringTie	exon	48985268	48985402	1000	-	.	gene_id "MSTRG.206185"; transcript_id "MSTRG.206185.505"; exon_number "13";
chrX	StringTie	exon	48986165	48986239	1000	-	.	gene_id "MSTRG.206185"; transcript_id "MSTRG.206185.505"; exon_number "14";
chrX	StringTie	exon	48987785	48987877	1000	-	.	gene_id "MSTRG.206185"; transcript_id "MSTRG.206185.505"; exon_number "15";
chrX	StringTie	exon	48988121	48988198	1000	-	.	gene_id "MSTRG.206185"; transcript_id "MSTRG.206185.505"; exon_number "16";
chrX	StringTie	exon	48989611	48989710	1000	-	.	gene_id "MSTRG.206185"; transcript_id "MSTRG.206185.505"; exon_number "17";
chrX	StringTie	exon	48989835	48989882	1000	-	.	gene_id "MSTRG.206185"; transcript_id "MSTRG.206185.505"; exon_number "18";
chrX	StringTie	exon	48989972	48990003	1000	-	.	gene_id "MSTRG.206185"; transcript_id "MSTRG.206185.505"; exon_number "19";
chrX	StringTie	exon	48990685	48990732	1000	-	.	gene_id "MSTRG.206185"; transcript_id "MSTRG.206185.505"; exon_number "20";
chrX	StringTie	exon	48990926	48991110	1000	-	.	gene_id "MSTRG.206185"; transcript_id "MSTRG.206185.505"; exon_number "21";
chrX	StringTie	exon	48993428	48993578	1000	-	.	gene_id "MSTRG.206185"; transcript_id "MSTRG.206185.505"; exon_number "22";
chrX	StringTie	exon	48997250	48997357	1000	-	.	gene_id "MSTRG.206185"; transcript_id "MSTRG.206185.505"; exon_number "23";
chrX	StringTie	exon	48998154	48998207	1000	-	.	gene_id "MSTRG.206185"; transcript_id "MSTRG.206185.505"; exon_number "24";
chrX	StringTie	exon	48999238	48999299	1000	-	.	gene_id "MSTRG.206185"; transcript_id "MSTRG.206185.505"; exon_number "25";
chrX	StringTie	exon	48999438	48999504	1000	-	.	gene_id "MSTRG.206185"; transcript_id "MSTRG.206185.505"; exon_number "26";
chrX	StringTie	exon	49000861	49000959	1000	-	.	gene_id "MSTRG.206185"; transcript_id "MSTRG.206185.505"; exon_number "27";
chrX	StringTie	exon	49002188	49002252	1000	-	.	gene_id "MSTRG.206185"; transcript_id "MSTRG.206185.505"; exon_number "28";
chrX	StringTie	transcript	48973690	49001206	1000	-	.	gene_id "MSTRG.206185"; transcript_id "MSTRG.206185.506";
chrX	StringTie	exon	48973690	48974285	1000	-	.	gene_id "MSTRG.206185"; transcript_id "MSTRG.206185.506"; exon_number "1";
chrX	StringTie	exon	48975155	48976363	1000	-	.	gene_id "MSTRG.206185"; transcript_id "MSTRG.206185.506"; exon_number "2";
chrX	StringTie	exon	48978305	48978435	1000	-	.	gene_id "MSTRG.206185"; transcript_id "MSTRG.206185.506"; exon_number "3";
chrX	StringTie	exon	48981215	48981314	1000	-	.	gene_id "MSTRG.206185"; transcript_id "MSTRG.206185.506"; exon_number "4";
chrX	StringTie	exon	48981416	48981472	1000	-	.	gene_id "MSTRG.206185"; transcript_id "MSTRG.206185.506"; exon_number "5";
chrX	StringTie	exon	48981596	48981691	1000	-	.	gene_id "MSTRG.206185"; transcript_id "MSTRG.206185.506"; exon_number "6";
chrX	StringTie	exon	48982979	48983092	1000	-	.	gene_id "MSTRG.206185"; transcript_id "MSTRG.206185.506"; exon_number "7";
chrX	StringTie	exon	48983228	48983440	1000	-	.	gene_id "MSTRG.206185"; transcript_id "MSTRG.206185.506"; exon_number "8";
chrX	StringTie	exon	48983775	48983870	1000	-	.	gene_id "MSTRG.206185"; transcript_id "MSTRG.206185.506"; exon_number "9";
chrX	StringTie	exon	48985268	48985402	1000	-	.	gene_id "MSTRG.206185"; transcript_id "MSTRG.206185.506"; exon_number "10";
chrX	StringTie	exon	48987785	48987877	1000	-	.	gene_id "MSTRG.206185"; transcript_id "MSTRG.206185.506"; exon_number "11";
chrX	StringTie	exon	48988121	48988198	1000	-	.	gene_id "MSTRG.206185"; transcript_id "MSTRG.206185.506"; exon_number "12";
chrX	StringTie	exon	48989611	48989710	1000	-	.	gene_id "MSTRG.206185"; transcript_id "MSTRG.206185.506"; exon_number "13";
chrX	StringTie	exon	48989835	48989882	1000	-	.	gene_id "MSTRG.206185"; transcript_id "MSTRG.206185.506"; exon_number "14";
chrX	StringTie	exon	48989972	48990003	1000	-	.	gene_id "MSTRG.206185"; transcript_id "MSTRG.206185.506"; exon_number "15";
chrX	StringTie	exon	48990685	48990732	1000	-	.	gene_id "MSTRG.206185"; transcript_id "MSTRG.206185.506"; exon_number "16";
chrX	StringTie	exon	48990926	48991110	1000	-	.	gene_id "MSTRG.206185"; transcript_id "MSTRG.206185.506"; exon_number "17";
chrX	StringTie	exon	48993428	48993578	1000	-	.	gene_id "MSTRG.206185"; transcript_id "MSTRG.206185.506"; exon_number "18";
chrX	StringTie	exon	48997250	48997357	1000	-	.	gene_id "MSTRG.206185"; transcript_id "MSTRG.206185.506"; exon_number "19";
chrX	StringTie	exon	48998154	48998180	1000	-	.	gene_id "MSTRG.206185"; transcript_id "MSTRG.206185.506"; exon_number "20";
chrX	StringTie	exon	48999238	48999299	1000	-	.	gene_id "MSTRG.206185"; transcript_id "MSTRG.206185.506"; exon_number "21";
chrX	StringTie	exon	48999438	48999504	1000	-	.	gene_id "MSTRG.206185"; transcript_id "MSTRG.206185.506"; exon_number "22";
chrX	StringTie	exon	49001184	49001206	1000	-	.	gene_id "MSTRG.206185"; transcript_id "MSTRG.206185.506"; exon_number "23";
chrX	StringTie	transcript	48973691	49002248	1000	-	.	gene_id "MSTRG.206185"; transcript_id "MSTRG.206185.507";
chrX	StringTie	exon	48973691	48974285	1000	-	.	gene_id "MSTRG.206185"; transcript_id "MSTRG.206185.507"; exon_number "1";
chrX	StringTie	exon	48975155	48975291	1000	-	.	gene_id "MSTRG.206185"; transcript_id "MSTRG.206185.507"; exon_number "2";
chrX	StringTie	exon	48976018	48976111	1000	-	.	gene_id "MSTRG.206185"; transcript_id "MSTRG.206185.507"; exon_number "3";
chrX	StringTie	exon	48976241	48976363	1000	-	.	gene_id "MSTRG.206185"; transcript_id "MSTRG.206185.507"; exon_number "4";
chrX	StringTie	exon	48978305	48978435	1000	-	.	gene_id "MSTRG.206185"; transcript_id "MSTRG.206185.507"; exon_number "5";
chrX	StringTie	exon	48981215	48981314	1000	-	.	gene_id "MSTRG.206185"; transcript_id "MSTRG.206185.507"; exon_number "6";
chrX	StringTie	exon	48981416	48981472	1000	-	.	gene_id "MSTRG.206185"; transcript_id "MSTRG.206185.507"; exon_number "7";
chrX	StringTie	exon	48981596	48981691	1000	-	.	gene_id "MSTRG.206185"; transcript_id "MSTRG.206185.507"; exon_number "8";
chrX	StringTie	exon	48981795	48981872	1000	-	.	gene_id "MSTRG.206185"; transcript_id "MSTRG.206185.507"; exon_number "9";
chrX	StringTie	exon	48982979	48983092	1000	-	.	gene_id "MSTRG.206185"; transcript_id "MSTRG.206185.507"; exon_number "10";
chrX	StringTie	exon	48983228	48983438	1000	-	.	gene_id "MSTRG.206185"; transcript_id "MSTRG.206185.507"; exon_number "11";
chrX	StringTie	exon	48983775	48983870	1000	-	.	gene_id "MSTRG.206185"; transcript_id "MSTRG.206185.507"; exon_number "12";
chrX	StringTie	exon	48985268	48985402	1000	-	.	gene_id "MSTRG.206185"; transcript_id "MSTRG.206185.507"; exon_number "13";
chrX	StringTie	exon	48987785	48987877	1000	-	.	gene_id "MSTRG.206185"; transcript_id "MSTRG.206185.507"; exon_number "14";
chrX	StringTie	exon	48988121	48988198	1000	-	.	gene_id "MSTRG.206185"; transcript_id "MSTRG.206185.507"; exon_number "15";
chrX	StringTie	exon	48989611	48989710	1000	-	.	gene_id "MSTRG.206185"; transcript_id "MSTRG.206185.507"; exon_number "16";
chrX	StringTie	exon	48989835	48989882	1000	-	.	gene_id "MSTRG.206185"; transcript_id "MSTRG.206185.507"; exon_number "17";
chrX	StringTie	exon	48989972	48990003	1000	-	.	gene_id "MSTRG.206185"; transcript_id "MSTRG.206185.507"; exon_number "18";
chrX	StringTie	exon	48990685	48990732	1000	-	.	gene_id "MSTRG.206185"; transcript_id "MSTRG.206185.507"; exon_number "19";
chrX	StringTie	exon	48990926	48991110	1000	-	.	gene_id "MSTRG.206185"; transcript_id "MSTRG.206185.507"; exon_number "20";
chrX	StringTie	exon	48993428	48993578	1000	-	.	gene_id "MSTRG.206185"; transcript_id "MSTRG.206185.507"; exon_number "21";
chrX	StringTie	exon	48997250	48997357	1000	-	.	gene_id "MSTRG.206185"; transcript_id "MSTRG.206185.507"; exon_number "22";
chrX	StringTie	exon	48998154	48998180	1000	-	.	gene_id "MSTRG.206185"; transcript_id "MSTRG.206185.507"; exon_number "23";
chrX	StringTie	exon	48999238	48999299	1000	-	.	gene_id "MSTRG.206185"; transcript_id "MSTRG.206185.507"; exon_number "24";
chrX	StringTie	exon	48999438	48999504	1000	-	.	gene_id "MSTRG.206185"; transcript_id "MSTRG.206185.507"; exon_number "25";
chrX	StringTie	exon	49001999	49002248	1000	-	.	gene_id "MSTRG.206185"; transcript_id "MSTRG.206185.507"; exon_number "26";
chrX	StringTie	transcript	48973692	49002122	1000	-	.	gene_id "MSTRG.206185"; transcript_id "MSTRG.206185.508";
chrX	StringTie	exon	48973692	48974285	1000	-	.	gene_id "MSTRG.206185"; transcript_id "MSTRG.206185.508"; exon_number "1";
chrX	StringTie	exon	48975155	48976363	1000	-	.	gene_id "MSTRG.206185"; transcript_id "MSTRG.206185.508"; exon_number "2";
chrX	StringTie	exon	48978305	48978435	1000	-	.	gene_id "MSTRG.206185"; transcript_id "MSTRG.206185.508"; exon_number "3";
chrX	StringTie	exon	48981215	48981314	1000	-	.	gene_id "MSTRG.206185"; transcript_id "MSTRG.206185.508"; exon_number "4";
chrX	StringTie	exon	48981416	48981472	1000	-	.	gene_id "MSTRG.206185"; transcript_id "MSTRG.206185.508"; exon_number "5";
chrX	StringTie	exon	48981596	48981691	1000	-	.	gene_id "MSTRG.206185"; transcript_id "MSTRG.206185.508"; exon_number "6";
chrX	StringTie	exon	48981795	48981872	1000	-	.	gene_id "MSTRG.206185"; transcript_id "MSTRG.206185.508"; exon_number "7";
chrX	StringTie	exon	48982979	48983092	1000	-	.	gene_id "MSTRG.206185"; transcript_id "MSTRG.206185.508"; exon_number "8";
chrX	StringTie	exon	48983224	48983440	1000	-	.	gene_id "MSTRG.206185"; transcript_id "MSTRG.206185.508"; exon_number "9";
chrX	StringTie	exon	48983775	48983870	1000	-	.	gene_id "MSTRG.206185"; transcript_id "MSTRG.206185.508"; exon_number "10";
chrX	StringTie	exon	48985268	48985402	1000	-	.	gene_id "MSTRG.206185"; transcript_id "MSTRG.206185.508"; exon_number "11";
chrX	StringTie	exon	48987785	48987877	1000	-	.	gene_id "MSTRG.206185"; transcript_id "MSTRG.206185.508"; exon_number "12";
chrX	StringTie	exon	48988121	48988198	1000	-	.	gene_id "MSTRG.206185"; transcript_id "MSTRG.206185.508"; exon_number "13";
chrX	StringTie	exon	48989611	48989710	1000	-	.	gene_id "MSTRG.206185"; transcript_id "MSTRG.206185.508"; exon_number "14";
chrX	StringTie	exon	48989835	48989882	1000	-	.	gene_id "MSTRG.206185"; transcript_id "MSTRG.206185.508"; exon_number "15";
chrX	StringTie	exon	48989972	48990003	1000	-	.	gene_id "MSTRG.206185"; transcript_id "MSTRG.206185.508"; exon_number "16";
chrX	StringTie	exon	48990685	48990732	1000	-	.	gene_id "MSTRG.206185"; transcript_id "MSTRG.206185.508"; exon_number "17";
chrX	StringTie	exon	48990926	48991110	1000	-	.	gene_id "MSTRG.206185"; transcript_id "MSTRG.206185.508"; exon_number "18";
chrX	StringTie	exon	48993428	48993578	1000	-	.	gene_id "MSTRG.206185"; transcript_id "MSTRG.206185.508"; exon_number "19";
chrX	StringTie	exon	48997250	48997357	1000	-	.	gene_id "MSTRG.206185"; transcript_id "MSTRG.206185.508"; exon_number "20";
```
