## Additional File 7 - TCGA transcript assembly for "Widespread 3’ UTR splicing regulates expression of oncogene transcripts in sequence-dependent and independent manners": all_tissues_agg-agg-agg.gtf (part 1070 of 2216)

```
chrX	StringTie	exon	48998154	48998180	1000	-	.	gene_id "MSTRG.206185"; transcript_id "MSTRG.206185.508"; exon_number "21";
chrX	StringTie	exon	48999238	48999299	1000	-	.	gene_id "MSTRG.206185"; transcript_id "MSTRG.206185.508"; exon_number "22";
chrX	StringTie	exon	48999438	48999504	1000	-	.	gene_id "MSTRG.206185"; transcript_id "MSTRG.206185.508"; exon_number "23";
chrX	StringTie	exon	49001999	49002122	1000	-	.	gene_id "MSTRG.206185"; transcript_id "MSTRG.206185.508"; exon_number "24";
chrX	StringTie	transcript	48973692	49002359	1000	-	.	gene_id "MSTRG.206185"; transcript_id "MSTRG.206185.509";
chrX	StringTie	exon	48973692	48974285	1000	-	.	gene_id "MSTRG.206185"; transcript_id "MSTRG.206185.509"; exon_number "1";
chrX	StringTie	exon	48975155	48975291	1000	-	.	gene_id "MSTRG.206185"; transcript_id "MSTRG.206185.509"; exon_number "2";
chrX	StringTie	exon	48976018	48976111	1000	-	.	gene_id "MSTRG.206185"; transcript_id "MSTRG.206185.509"; exon_number "3";
chrX	StringTie	exon	48976241	48976363	1000	-	.	gene_id "MSTRG.206185"; transcript_id "MSTRG.206185.509"; exon_number "4";
chrX	StringTie	exon	48978305	48978435	1000	-	.	gene_id "MSTRG.206185"; transcript_id "MSTRG.206185.509"; exon_number "5";
chrX	StringTie	exon	48980758	48980855	1000	-	.	gene_id "MSTRG.206185"; transcript_id "MSTRG.206185.509"; exon_number "6";
chrX	StringTie	exon	48981215	48981314	1000	-	.	gene_id "MSTRG.206185"; transcript_id "MSTRG.206185.509"; exon_number "7";
chrX	StringTie	exon	48981416	48981472	1000	-	.	gene_id "MSTRG.206185"; transcript_id "MSTRG.206185.509"; exon_number "8";
chrX	StringTie	exon	48981596	48981691	1000	-	.	gene_id "MSTRG.206185"; transcript_id "MSTRG.206185.509"; exon_number "9";
chrX	StringTie	exon	48981795	48981872	1000	-	.	gene_id "MSTRG.206185"; transcript_id "MSTRG.206185.509"; exon_number "10";
chrX	StringTie	exon	48982979	48983092	1000	-	.	gene_id "MSTRG.206185"; transcript_id "MSTRG.206185.509"; exon_number "11";
chrX	StringTie	exon	48983228	48983440	1000	-	.	gene_id "MSTRG.206185"; transcript_id "MSTRG.206185.509"; exon_number "12";
chrX	StringTie	exon	48983775	48983870	1000	-	.	gene_id "MSTRG.206185"; transcript_id "MSTRG.206185.509"; exon_number "13";
chrX	StringTie	exon	48985268	48985402	1000	-	.	gene_id "MSTRG.206185"; transcript_id "MSTRG.206185.509"; exon_number "14";
chrX	StringTie	exon	48987785	48987877	1000	-	.	gene_id "MSTRG.206185"; transcript_id "MSTRG.206185.509"; exon_number "15";
chrX	StringTie	exon	48988121	48988198	1000	-	.	gene_id "MSTRG.206185"; transcript_id "MSTRG.206185.509"; exon_number "16";
chrX	StringTie	exon	48989611	48989710	1000	-	.	gene_id "MSTRG.206185"; transcript_id "MSTRG.206185.509"; exon_number "17";
chrX	StringTie	exon	48989835	48989882	1000	-	.	gene_id "MSTRG.206185"; transcript_id "MSTRG.206185.509"; exon_number "18";
chrX	StringTie	exon	48989972	48990003	1000	-	.	gene_id "MSTRG.206185"; transcript_id "MSTRG.206185.509"; exon_number "19";
chrX	StringTie	exon	48990685	48990732	1000	-	.	gene_id "MSTRG.206185"; transcript_id "MSTRG.206185.509"; exon_number "20";
chrX	StringTie	exon	48990926	48991110	1000	-	.	gene_id "MSTRG.206185"; transcript_id "MSTRG.206185.509"; exon_number "21";
chrX	StringTie	exon	48993428	48993578	1000	-	.	gene_id "MSTRG.206185"; transcript_id "MSTRG.206185.509"; exon_number "22";
chrX	StringTie	exon	48997250	48997357	1000	-	.	gene_id "MSTRG.206185"; transcript_id "MSTRG.206185.509"; exon_number "23";
chrX	StringTie	exon	48998154	48998180	1000	-	.	gene_id "MSTRG.206185"; transcript_id "MSTRG.206185.509"; exon_number "24";
chrX	StringTie	exon	48999238	48999299	1000	-	.	gene_id "MSTRG.206185"; transcript_id "MSTRG.206185.509"; exon_number "25";
chrX	StringTie	exon	48999438	48999504	1000	-	.	gene_id "MSTRG.206185"; transcript_id "MSTRG.206185.509"; exon_number "26";
chrX	StringTie	exon	49001184	49002359	1000	-	.	gene_id "MSTRG.206185"; transcript_id "MSTRG.206185.509"; exon_number "27";
chrX	StringTie	transcript	48973693	49002254	1000	-	.	gene_id "MSTRG.206185"; transcript_id "MSTRG.206185.510";
chrX	StringTie	exon	48973693	48974285	1000	-	.	gene_id "MSTRG.206185"; transcript_id "MSTRG.206185.510"; exon_number "1";
chrX	StringTie	exon	48975155	48975309	1000	-	.	gene_id "MSTRG.206185"; transcript_id "MSTRG.206185.510"; exon_number "2";
chrX	StringTie	exon	48976018	48976111	1000	-	.	gene_id "MSTRG.206185"; transcript_id "MSTRG.206185.510"; exon_number "3";
chrX	StringTie	exon	48976241	48976363	1000	-	.	gene_id "MSTRG.206185"; transcript_id "MSTRG.206185.510"; exon_number "4";
chrX	StringTie	exon	48978305	48978435	1000	-	.	gene_id "MSTRG.206185"; transcript_id "MSTRG.206185.510"; exon_number "5";
chrX	StringTie	exon	48981215	48981314	1000	-	.	gene_id "MSTRG.206185"; transcript_id "MSTRG.206185.510"; exon_number "6";
chrX	StringTie	exon	48981416	48981472	1000	-	.	gene_id "MSTRG.206185"; transcript_id "MSTRG.206185.510"; exon_number "7";
chrX	StringTie	exon	48981596	48981691	1000	-	.	gene_id "MSTRG.206185"; transcript_id "MSTRG.206185.510"; exon_number "8";
chrX	StringTie	exon	48981795	48981872	1000	-	.	gene_id "MSTRG.206185"; transcript_id "MSTRG.206185.510"; exon_number "9";
chrX	StringTie	exon	48982979	48983092	1000	-	.	gene_id "MSTRG.206185"; transcript_id "MSTRG.206185.510"; exon_number "10";
chrX	StringTie	exon	48983228	48983440	1000	-	.	gene_id "MSTRG.206185"; transcript_id "MSTRG.206185.510"; exon_number "11";
chrX	StringTie	exon	48983775	48983870	1000	-	.	gene_id "MSTRG.206185"; transcript_id "MSTRG.206185.510"; exon_number "12";
chrX	StringTie	exon	48985268	48985402	1000	-	.	gene_id "MSTRG.206185"; transcript_id "MSTRG.206185.510"; exon_number "13";
chrX	StringTie	exon	48987785	48987877	1000	-	.	gene_id "MSTRG.206185"; transcript_id "MSTRG.206185.510"; exon_number "14";
chrX	StringTie	exon	48988121	48988198	1000	-	.	gene_id "MSTRG.206185"; transcript_id "MSTRG.206185.510"; exon_number "15";
chrX	StringTie	exon	48988497	48989710	1000	-	.	gene_id "MSTRG.206185"; transcript_id "MSTRG.206185.510"; exon_number "16";
chrX	StringTie	exon	48989835	48989882	1000	-	.	gene_id "MSTRG.206185"; transcript_id "MSTRG.206185.510"; exon_number "17";
chrX	StringTie	exon	48989972	48990003	1000	-	.	gene_id "MSTRG.206185"; transcript_id "MSTRG.206185.510"; exon_number "18";
chrX	StringTie	exon	48990685	48990732	1000	-	.	gene_id "MSTRG.206185"; transcript_id "MSTRG.206185.510"; exon_number "19";
chrX	StringTie	exon	48990926	48991110	1000	-	.	gene_id "MSTRG.206185"; transcript_id "MSTRG.206185.510"; exon_number "20";
chrX	StringTie	exon	48993428	48993578	1000	-	.	gene_id "MSTRG.206185"; transcript_id "MSTRG.206185.510"; exon_number "21";
chrX	StringTie	exon	48997250	48997357	1000	-	.	gene_id "MSTRG.206185"; transcript_id "MSTRG.206185.510"; exon_number "22";
chrX	StringTie	exon	48998154	48998180	1000	-	.	gene_id "MSTRG.206185"; transcript_id "MSTRG.206185.510"; exon_number "23";
chrX	StringTie	exon	48999238	48999299	1000	-	.	gene_id "MSTRG.206185"; transcript_id "MSTRG.206185.510"; exon_number "24";
chrX	StringTie	exon	48999438	48999504	1000	-	.	gene_id "MSTRG.206185"; transcript_id "MSTRG.206185.510"; exon_number "25";
chrX	StringTie	exon	49000861	49002254	1000	-	.	gene_id "MSTRG.206185"; transcript_id "MSTRG.206185.510"; exon_number "26";
chrX	StringTie	transcript	48973693	49002256	1000	-	.	gene_id "MSTRG.206185"; transcript_id "MSTRG.206185.511";
chrX	StringTie	exon	48973693	48974285	1000	-	.	gene_id "MSTRG.206185"; transcript_id "MSTRG.206185.511"; exon_number "1";
chrX	StringTie	exon	48975155	48975294	1000	-	.	gene_id "MSTRG.206185"; transcript_id "MSTRG.206185.511"; exon_number "2";
chrX	StringTie	exon	48976018	48976111	1000	-	.	gene_id "MSTRG.206185"; transcript_id "MSTRG.206185.511"; exon_number "3";
chrX	StringTie	exon	48976241	48976363	1000	-	.	gene_id "MSTRG.206185"; transcript_id "MSTRG.206185.511"; exon_number "4";
chrX	StringTie	exon	48978305	48978435	1000	-	.	gene_id "MSTRG.206185"; transcript_id "MSTRG.206185.511"; exon_number "5";
chrX	StringTie	exon	48981215	48981314	1000	-	.	gene_id "MSTRG.206185"; transcript_id "MSTRG.206185.511"; exon_number "6";
chrX	StringTie	exon	48981416	48981472	1000	-	.	gene_id "MSTRG.206185"; transcript_id "MSTRG.206185.511"; exon_number "7";
chrX	StringTie	exon	48981596	48981691	1000	-	.	gene_id "MSTRG.206185"; transcript_id "MSTRG.206185.511"; exon_number "8";
chrX	StringTie	exon	48981795	48981872	1000	-	.	gene_id "MSTRG.206185"; transcript_id "MSTRG.206185.511"; exon_number "9";
chrX	StringTie	exon	48982979	48983092	1000	-	.	gene_id "MSTRG.206185"; transcript_id "MSTRG.206185.511"; exon_number "10";
chrX	StringTie	exon	48983228	48983440	1000	-	.	gene_id "MSTRG.206185"; transcript_id "MSTRG.206185.511"; exon_number "11";
chrX	StringTie	exon	48983775	48983870	1000	-	.	gene_id "MSTRG.206185"; transcript_id "MSTRG.206185.511"; exon_number "12";
chrX	StringTie	exon	48985268	48985402	1000	-	.	gene_id "MSTRG.206185"; transcript_id "MSTRG.206185.511"; exon_number "13";
chrX	StringTie	exon	48987785	48987877	1000	-	.	gene_id "MSTRG.206185"; transcript_id "MSTRG.206185.511"; exon_number "14";
chrX	StringTie	exon	48988121	48988198	1000	-	.	gene_id "MSTRG.206185"; transcript_id "MSTRG.206185.511"; exon_number "15";
chrX	StringTie	exon	48989611	48989710	1000	-	.	gene_id "MSTRG.206185"; transcript_id "MSTRG.206185.511"; exon_number "16";
chrX	StringTie	exon	48989835	48989882	1000	-	.	gene_id "MSTRG.206185"; transcript_id "MSTRG.206185.511"; exon_number "17";
chrX	StringTie	exon	48989972	48990003	1000	-	.	gene_id "MSTRG.206185"; transcript_id "MSTRG.206185.511"; exon_number "18";
chrX	StringTie	exon	48990685	48990732	1000	-	.	gene_id "MSTRG.206185"; transcript_id "MSTRG.206185.511"; exon_number "19";
chrX	StringTie	exon	48990926	48991110	1000	-	.	gene_id "MSTRG.206185"; transcript_id "MSTRG.206185.511"; exon_number "20";
chrX	StringTie	exon	48993428	48993578	1000	-	.	gene_id "MSTRG.206185"; transcript_id "MSTRG.206185.511"; exon_number "21";
chrX	StringTie	exon	48997250	48997357	1000	-	.	gene_id "MSTRG.206185"; transcript_id "MSTRG.206185.511"; exon_number "22";
chrX	StringTie	exon	48998154	48998180	1000	-	.	gene_id "MSTRG.206185"; transcript_id "MSTRG.206185.511"; exon_number "23";
chrX	StringTie	exon	48999238	48999299	1000	-	.	gene_id "MSTRG.206185"; transcript_id "MSTRG.206185.511"; exon_number "24";
chrX	StringTie	exon	48999438	48999504	1000	-	.	gene_id "MSTRG.206185"; transcript_id "MSTRG.206185.511"; exon_number "25";
chrX	StringTie	exon	49000861	49002256	1000	-	.	gene_id "MSTRG.206185"; transcript_id "MSTRG.206185.511"; exon_number "26";
chrX	StringTie	transcript	48973693	49001304	1000	-	.	gene_id "MSTRG.206185"; transcript_id "MSTRG.206185.512";
chrX	StringTie	exon	48973693	48974285	1000	-	.	gene_id "MSTRG.206185"; transcript_id "MSTRG.206185.512"; exon_number "1";
chrX	StringTie	exon	48975155	48976111	1000	-	.	gene_id "MSTRG.206185"; transcript_id "MSTRG.206185.512"; exon_number "2";
chrX	StringTie	exon	48976241	48976363	1000	-	.	gene_id "MSTRG.206185"; transcript_id "MSTRG.206185.512"; exon_number "3";
chrX	StringTie	exon	48978305	48978435	1000	-	.	gene_id "MSTRG.206185"; transcript_id "MSTRG.206185.512"; exon_number "4";
chrX	StringTie	exon	48981215	48981314	1000	-	.	gene_id "MSTRG.206185"; transcript_id "MSTRG.206185.512"; exon_number "5";
chrX	StringTie	exon	48981416	48981472	1000	-	.	gene_id "MSTRG.206185"; transcript_id "MSTRG.206185.512"; exon_number "6";
chrX	StringTie	exon	48981596	48981691	1000	-	.	gene_id "MSTRG.206185"; transcript_id "MSTRG.206185.512"; exon_number "7";
chrX	StringTie	exon	48981795	48981872	1000	-	.	gene_id "MSTRG.206185"; transcript_id "MSTRG.206185.512"; exon_number "8";
chrX	StringTie	exon	48982979	48983092	1000	-	.	gene_id "MSTRG.206185"; transcript_id "MSTRG.206185.512"; exon_number "9";
chrX	StringTie	exon	48983228	48983440	1000	-	.	gene_id "MSTRG.206185"; transcript_id "MSTRG.206185.512"; exon_number "10";
chrX	StringTie	exon	48983775	48983870	1000	-	.	gene_id "MSTRG.206185"; transcript_id "MSTRG.206185.512"; exon_number "11";
chrX	StringTie	exon	48985268	48985402	1000	-	.	gene_id "MSTRG.206185"; transcript_id "MSTRG.206185.512"; exon_number "12";
chrX	StringTie	exon	48987785	48987877	1000	-	.	gene_id "MSTRG.206185"; transcript_id "MSTRG.206185.512"; exon_number "13";
chrX	StringTie	exon	48988121	48988198	1000	-	.	gene_id "MSTRG.206185"; transcript_id "MSTRG.206185.512"; exon_number "14";
chrX	StringTie	exon	48989611	48989710	1000	-	.	gene_id "MSTRG.206185"; transcript_id "MSTRG.206185.512"; exon_number "15";
chrX	StringTie	exon	48989835	48989882	1000	-	.	gene_id "MSTRG.206185"; transcript_id "MSTRG.206185.512"; exon_number "16";
chrX	StringTie	exon	48989972	48990003	1000	-	.	gene_id "MSTRG.206185"; transcript_id "MSTRG.206185.512"; exon_number "17";
chrX	StringTie	exon	48990685	48990732	1000	-	.	gene_id "MSTRG.206185"; transcript_id "MSTRG.206185.512"; exon_number "18";
chrX	StringTie	exon	48990926	48991110	1000	-	.	gene_id "MSTRG.206185"; transcript_id "MSTRG.206185.512"; exon_number "19";
chrX	StringTie	exon	48993428	48993578	1000	-	.	gene_id "MSTRG.206185"; transcript_id "MSTRG.206185.512"; exon_number "20";
chrX	StringTie	exon	48997250	48997357	1000	-	.	gene_id "MSTRG.206185"; transcript_id "MSTRG.206185.512"; exon_number "21";
chrX	StringTie	exon	48999238	48999299	1000	-	.	gene_id "MSTRG.206185"; transcript_id "MSTRG.206185.512"; exon_number "22";
chrX	StringTie	exon	48999438	48999504	1000	-	.	gene_id "MSTRG.206185"; transcript_id "MSTRG.206185.512"; exon_number "23";
chrX	StringTie	exon	49001184	49001304	1000	-	.	gene_id "MSTRG.206185"; transcript_id "MSTRG.206185.512"; exon_number "24";
chrX	StringTie	transcript	48973693	49001332	1000	-	.	gene_id "MSTRG.206185"; transcript_id "MSTRG.206185.513";
chrX	StringTie	exon	48973693	48974285	1000	-	.	gene_id "MSTRG.206185"; transcript_id "MSTRG.206185.513"; exon_number "1";
chrX	StringTie	exon	48975155	48975309	1000	-	.	gene_id "MSTRG.206185"; transcript_id "MSTRG.206185.513"; exon_number "2";
chrX	StringTie	exon	48976018	48976111	1000	-	.	gene_id "MSTRG.206185"; transcript_id "MSTRG.206185.513"; exon_number "3";
chrX	StringTie	exon	48976241	48976363	1000	-	.	gene_id "MSTRG.206185"; transcript_id "MSTRG.206185.513"; exon_number "4";
chrX	StringTie	exon	48978305	48978435	1000	-	.	gene_id "MSTRG.206185"; transcript_id "MSTRG.206185.513"; exon_number "5";
chrX	StringTie	exon	48981215	48981314	1000	-	.	gene_id "MSTRG.206185"; transcript_id "MSTRG.206185.513"; exon_number "6";
chrX	StringTie	exon	48981416	48981472	1000	-	.	gene_id "MSTRG.206185"; transcript_id "MSTRG.206185.513"; exon_number "7";
chrX	StringTie	exon	48981596	48981691	1000	-	.	gene_id "MSTRG.206185"; transcript_id "MSTRG.206185.513"; exon_number "8";
chrX	StringTie	exon	48981795	48981872	1000	-	.	gene_id "MSTRG.206185"; transcript_id "MSTRG.206185.513"; exon_number "9";
chrX	StringTie	exon	48982979	48983092	1000	-	.	gene_id "MSTRG.206185"; transcript_id "MSTRG.206185.513"; exon_number "10";
chrX	StringTie	exon	48983224	48983440	1000	-	.	gene_id "MSTRG.206185"; transcript_id "MSTRG.206185.513"; exon_number "11";
chrX	StringTie	exon	48983775	48983870	1000	-	.	gene_id "MSTRG.206185"; transcript_id "MSTRG.206185.513"; exon_number "12";
chrX	StringTie	exon	48985268	48985402	1000	-	.	gene_id "MSTRG.206185"; transcript_id "MSTRG.206185.513"; exon_number "13";
chrX	StringTie	exon	48987785	48987877	1000	-	.	gene_id "MSTRG.206185"; transcript_id "MSTRG.206185.513"; exon_number "14";
chrX	StringTie	exon	48988121	48988198	1000	-	.	gene_id "MSTRG.206185"; transcript_id "MSTRG.206185.513"; exon_number "15";
chrX	StringTie	exon	48989611	48989710	1000	-	.	gene_id "MSTRG.206185"; transcript_id "MSTRG.206185.513"; exon_number "16";
chrX	StringTie	exon	48989835	48989882	1000	-	.	gene_id "MSTRG.206185"; transcript_id "MSTRG.206185.513"; exon_number "17";
chrX	StringTie	exon	48989972	48990003	1000	-	.	gene_id "MSTRG.206185"; transcript_id "MSTRG.206185.513"; exon_number "18";
chrX	StringTie	exon	48990685	48990732	1000	-	.	gene_id "MSTRG.206185"; transcript_id "MSTRG.206185.513"; exon_number "19";
chrX	StringTie	exon	48990926	48991110	1000	-	.	gene_id "MSTRG.206185"; transcript_id "MSTRG.206185.513"; exon_number "20";
chrX	StringTie	exon	48993428	48993578	1000	-	.	gene_id "MSTRG.206185"; transcript_id "MSTRG.206185.513"; exon_number "21";
chrX	StringTie	exon	48997250	48997357	1000	-	.	gene_id "MSTRG.206185"; transcript_id "MSTRG.206185.513"; exon_number "22";
chrX	StringTie	exon	48998154	48998180	1000	-	.	gene_id "MSTRG.206185"; transcript_id "MSTRG.206185.513"; exon_number "23";
chrX	StringTie	exon	48999238	48999299	1000	-	.	gene_id "MSTRG.206185"; transcript_id "MSTRG.206185.513"; exon_number "24";
chrX	StringTie	exon	48999438	48999504	1000	-	.	gene_id "MSTRG.206185"; transcript_id "MSTRG.206185.513"; exon_number "25";
chrX	StringTie	exon	49001184	49001332	1000	-	.	gene_id "MSTRG.206185"; transcript_id "MSTRG.206185.513"; exon_number "26";
chrX	StringTie	transcript	48973693	49002251	1000	-	.	gene_id "MSTRG.206185"; transcript_id "MSTRG.206185.514";
chrX	StringTie	exon	48973693	48974285	1000	-	.	gene_id "MSTRG.206185"; transcript_id "MSTRG.206185.514"; exon_number "1";
chrX	StringTie	exon	48975155	48975294	1000	-	.	gene_id "MSTRG.206185"; transcript_id "MSTRG.206185.514"; exon_number "2";
chrX	StringTie	exon	48976018	48976111	1000	-	.	gene_id "MSTRG.206185"; transcript_id "MSTRG.206185.514"; exon_number "3";
chrX	StringTie	exon	48976241	48976363	1000	-	.	gene_id "MSTRG.206185"; transcript_id "MSTRG.206185.514"; exon_number "4";
chrX	StringTie	exon	48978305	48978435	1000	-	.	gene_id "MSTRG.206185"; transcript_id "MSTRG.206185.514"; exon_number "5";
chrX	StringTie	exon	48981215	48981314	1000	-	.	gene_id "MSTRG.206185"; transcript_id "MSTRG.206185.514"; exon_number "6";
chrX	StringTie	exon	48981416	48981472	1000	-	.	gene_id "MSTRG.206185"; transcript_id "MSTRG.206185.514"; exon_number "7";
chrX	StringTie	exon	48981596	48981691	1000	-	.	gene_id "MSTRG.206185"; transcript_id "MSTRG.206185.514"; exon_number "8";
chrX	StringTie	exon	48981795	48981872	1000	-	.	gene_id "MSTRG.206185"; transcript_id "MSTRG.206185.514"; exon_number "9";
chrX	StringTie	exon	48982979	48983092	1000	-	.	gene_id "MSTRG.206185"; transcript_id "MSTRG.206185.514"; exon_number "10";
chrX	StringTie	exon	48983228	48983440	1000	-	.	gene_id "MSTRG.206185"; transcript_id "MSTRG.206185.514"; exon_number "11";
chrX	StringTie	exon	48983775	48983870	1000	-	.	gene_id "MSTRG.206185"; transcript_id "MSTRG.206185.514"; exon_number "12";
chrX	StringTie	exon	48985268	48985402	1000	-	.	gene_id "MSTRG.206185"; transcript_id "MSTRG.206185.514"; exon_number "13";
chrX	StringTie	exon	48987785	48987877	1000	-	.	gene_id "MSTRG.206185"; transcript_id "MSTRG.206185.514"; exon_number "14";
chrX	StringTie	exon	48988121	48988198	1000	-	.	gene_id "MSTRG.206185"; transcript_id "MSTRG.206185.514"; exon_number "15";
chrX	StringTie	exon	48989611	48989710	1000	-	.	gene_id "MSTRG.206185"; transcript_id "MSTRG.206185.514"; exon_number "16";
chrX	StringTie	exon	48989835	48989882	1000	-	.	gene_id "MSTRG.206185"; transcript_id "MSTRG.206185.514"; exon_number "17";
chrX	StringTie	exon	48989972	48990003	1000	-	.	gene_id "MSTRG.206185"; transcript_id "MSTRG.206185.514"; exon_number "18";
chrX	StringTie	exon	48990685	48990732	1000	-	.	gene_id "MSTRG.206185"; transcript_id "MSTRG.206185.514"; exon_number "19";
chrX	StringTie	exon	48990926	48991102	1000	-	.	gene_id "MSTRG.206185"; transcript_id "MSTRG.206185.514"; exon_number "20";
chrX	StringTie	exon	48993428	48993578	1000	-	.	gene_id "MSTRG.206185"; transcript_id "MSTRG.206185.514"; exon_number "21";
chrX	StringTie	exon	48997250	48997357	1000	-	.	gene_id "MSTRG.206185"; transcript_id "MSTRG.206185.514"; exon_number "22";
chrX	StringTie	exon	48998154	48998180	1000	-	.	gene_id "MSTRG.206185"; transcript_id "MSTRG.206185.514"; exon_number "23";
chrX	StringTie	exon	48999238	48999299	1000	-	.	gene_id "MSTRG.206185"; transcript_id "MSTRG.206185.514"; exon_number "24";
chrX	StringTie	exon	48999438	48999504	1000	-	.	gene_id "MSTRG.206185"; transcript_id "MSTRG.206185.514"; exon_number "25";
chrX	StringTie	exon	49002188	49002251	1000	-	.	gene_id "MSTRG.206185"; transcript_id "MSTRG.206185.514"; exon_number "26";
chrX	StringTie	transcript	48973693	49000688	1000	-	.	gene_id "MSTRG.206185"; transcript_id "MSTRG.206185.515";
chrX	StringTie	exon	48973693	48974285	1000	-	.	gene_id "MSTRG.206185"; transcript_id "MSTRG.206185.515"; exon_number "1";
chrX	StringTie	exon	48975155	48975309	1000	-	.	gene_id "MSTRG.206185"; transcript_id "MSTRG.206185.515"; exon_number "2";
chrX	StringTie	exon	48976018	48976111	1000	-	.	gene_id "MSTRG.206185"; transcript_id "MSTRG.206185.515"; exon_number "3";
chrX	StringTie	exon	48976241	48976363	1000	-	.	gene_id "MSTRG.206185"; transcript_id "MSTRG.206185.515"; exon_number "4";
chrX	StringTie	exon	48978305	48978435	1000	-	.	gene_id "MSTRG.206185"; transcript_id "MSTRG.206185.515"; exon_number "5";
chrX	StringTie	exon	48981215	48981314	1000	-	.	gene_id "MSTRG.206185"; transcript_id "MSTRG.206185.515"; exon_number "6";
chrX	StringTie	exon	48981416	48981472	1000	-	.	gene_id "MSTRG.206185"; transcript_id "MSTRG.206185.515"; exon_number "7";
chrX	StringTie	exon	48981596	48981691	1000	-	.	gene_id "MSTRG.206185"; transcript_id "MSTRG.206185.515"; exon_number "8";
chrX	StringTie	exon	48981795	48981872	1000	-	.	gene_id "MSTRG.206185"; transcript_id "MSTRG.206185.515"; exon_number "9";
chrX	StringTie	exon	48982979	48983092	1000	-	.	gene_id "MSTRG.206185"; transcript_id "MSTRG.206185.515"; exon_number "10";
chrX	StringTie	exon	48983228	48983470	1000	-	.	gene_id "MSTRG.206185"; transcript_id "MSTRG.206185.515"; exon_number "11";
chrX	StringTie	exon	48983775	48983870	1000	-	.	gene_id "MSTRG.206185"; transcript_id "MSTRG.206185.515"; exon_number "12";
chrX	StringTie	exon	48985268	48985402	1000	-	.	gene_id "MSTRG.206185"; transcript_id "MSTRG.206185.515"; exon_number "13";
chrX	StringTie	exon	48986165	48986239	1000	-	.	gene_id "MSTRG.206185"; transcript_id "MSTRG.206185.515"; exon_number "14";
chrX	StringTie	exon	48987785	48987877	1000	-	.	gene_id "MSTRG.206185"; transcript_id "MSTRG.206185.515"; exon_number "15";
chrX	StringTie	exon	48988121	48988198	1000	-	.	gene_id "MSTRG.206185"; transcript_id "MSTRG.206185.515"; exon_number "16";
chrX	StringTie	exon	48989611	48989710	1000	-	.	gene_id "MSTRG.206185"; transcript_id "MSTRG.206185.515"; exon_number "17";
chrX	StringTie	exon	48989835	48989882	1000	-	.	gene_id "MSTRG.206185"; transcript_id "MSTRG.206185.515"; exon_number "18";
chrX	StringTie	exon	48989972	48990003	1000	-	.	gene_id "MSTRG.206185"; transcript_id "MSTRG.206185.515"; exon_number "19";
chrX	StringTie	exon	48990685	48990732	1000	-	.	gene_id "MSTRG.206185"; transcript_id "MSTRG.206185.515"; exon_number "20";
chrX	StringTie	exon	48990926	48991110	1000	-	.	gene_id "MSTRG.206185"; transcript_id "MSTRG.206185.515"; exon_number "21";
chrX	StringTie	exon	48993428	48993578	1000	-	.	gene_id "MSTRG.206185"; transcript_id "MSTRG.206185.515"; exon_number "22";
chrX	StringTie	exon	48997250	48997357	1000	-	.	gene_id "MSTRG.206185"; transcript_id "MSTRG.206185.515"; exon_number "23";
chrX	StringTie	exon	48998154	48998180	1000	-	.	gene_id "MSTRG.206185"; transcript_id "MSTRG.206185.515"; exon_number "24";
chrX	StringTie	exon	48999238	48999299	1000	-	.	gene_id "MSTRG.206185"; transcript_id "MSTRG.206185.515"; exon_number "25";
chrX	StringTie	exon	48999438	48999504	1000	-	.	gene_id "MSTRG.206185"; transcript_id "MSTRG.206185.515"; exon_number "26";
chrX	StringTie	exon	49000566	49000688	1000	-	.	gene_id "MSTRG.206185"; transcript_id "MSTRG.206185.515"; exon_number "27";
chrX	StringTie	transcript	48973693	49002249	1000	-	.	gene_id "MSTRG.206185"; transcript_id "MSTRG.206185.516";
chrX	StringTie	exon	48973693	48974285	1000	-	.	gene_id "MSTRG.206185"; transcript_id "MSTRG.206185.516"; exon_number "1";
chrX	StringTie	exon	48975155	48975309	1000	-	.	gene_id "MSTRG.206185"; transcript_id "MSTRG.206185.516"; exon_number "2";
chrX	StringTie	exon	48976018	48976111	1000	-	.	gene_id "MSTRG.206185"; transcript_id "MSTRG.206185.516"; exon_number "3";
chrX	StringTie	exon	48976241	48976363	1000	-	.	gene_id "MSTRG.206185"; transcript_id "MSTRG.206185.516"; exon_number "4";
chrX	StringTie	exon	48978305	48978435	1000	-	.	gene_id "MSTRG.206185"; transcript_id "MSTRG.206185.516"; exon_number "5";
chrX	StringTie	exon	48981215	48981314	1000	-	.	gene_id "MSTRG.206185"; transcript_id "MSTRG.206185.516"; exon_number "6";
chrX	StringTie	exon	48981416	48981472	1000	-	.	gene_id "MSTRG.206185"; transcript_id "MSTRG.206185.516"; exon_number "7";
chrX	StringTie	exon	48981596	48981691	1000	-	.	gene_id "MSTRG.206185"; transcript_id "MSTRG.206185.516"; exon_number "8";
chrX	StringTie	exon	48981795	48981872	1000	-	.	gene_id "MSTRG.206185"; transcript_id "MSTRG.206185.516"; exon_number "9";
chrX	StringTie	exon	48982979	48983092	1000	-	.	gene_id "MSTRG.206185"; transcript_id "MSTRG.206185.516"; exon_number "10";
chrX	StringTie	exon	48983228	48983440	1000	-	.	gene_id "MSTRG.206185"; transcript_id "MSTRG.206185.516"; exon_number "11";
chrX	StringTie	exon	48983775	48983870	1000	-	.	gene_id "MSTRG.206185"; transcript_id "MSTRG.206185.516"; exon_number "12";
chrX	StringTie	exon	48985268	48985402	1000	-	.	gene_id "MSTRG.206185"; transcript_id "MSTRG.206185.516"; exon_number "13";
chrX	StringTie	exon	48987785	48987877	1000	-	.	gene_id "MSTRG.206185"; transcript_id "MSTRG.206185.516"; exon_number "14";
chrX	StringTie	exon	48988121	48988198	1000	-	.	gene_id "MSTRG.206185"; transcript_id "MSTRG.206185.516"; exon_number "15";
chrX	StringTie	exon	48989611	48989710	1000	-	.	gene_id "MSTRG.206185"; transcript_id "MSTRG.206185.516"; exon_number "16";
chrX	StringTie	exon	48989835	48989882	1000	-	.	gene_id "MSTRG.206185"; transcript_id "MSTRG.206185.516"; exon_number "17";
chrX	StringTie	exon	48989972	48990003	1000	-	.	gene_id "MSTRG.206185"; transcript_id "MSTRG.206185.516"; exon_number "18";
chrX	StringTie	exon	48990685	48990732	1000	-	.	gene_id "MSTRG.206185"; transcript_id "MSTRG.206185.516"; exon_number "19";
chrX	StringTie	exon	48990926	48991110	1000	-	.	gene_id "MSTRG.206185"; transcript_id "MSTRG.206185.516"; exon_number "20";
chrX	StringTie	exon	48993428	48993578	1000	-	.	gene_id "MSTRG.206185"; transcript_id "MSTRG.206185.516"; exon_number "21";
chrX	StringTie	exon	48997250	48997357	1000	-	.	gene_id "MSTRG.206185"; transcript_id "MSTRG.206185.516"; exon_number "22";
chrX	StringTie	exon	48998154	48998180	1000	-	.	gene_id "MSTRG.206185"; transcript_id "MSTRG.206185.516"; exon_number "23";
chrX	StringTie	exon	48999238	48999299	1000	-	.	gene_id "MSTRG.206185"; transcript_id "MSTRG.206185.516"; exon_number "24";
chrX	StringTie	exon	48999438	48999504	1000	-	.	gene_id "MSTRG.206185"; transcript_id "MSTRG.206185.516"; exon_number "25";
chrX	StringTie	exon	49000566	49000685	1000	-	.	gene_id "MSTRG.206185"; transcript_id "MSTRG.206185.516"; exon_number "26";
chrX	StringTie	exon	49002104	49002249	1000	-	.	gene_id "MSTRG.206185"; transcript_id "MSTRG.206185.516"; exon_number "27";
chrX	StringTie	transcript	48973693	49002287	1000	-	.	gene_id "MSTRG.206185"; transcript_id "MSTRG.206185.517";
chrX	StringTie	exon	48973693	48974285	1000	-	.	gene_id "MSTRG.206185"; transcript_id "MSTRG.206185.517"; exon_number "1";
chrX	StringTie	exon	48975155	48975309	1000	-	.	gene_id "MSTRG.206185"; transcript_id "MSTRG.206185.517"; exon_number "2";
chrX	StringTie	exon	48976018	48976111	1000	-	.	gene_id "MSTRG.206185"; transcript_id "MSTRG.206185.517"; exon_number "3";
chrX	StringTie	exon	48976241	48976363	1000	-	.	gene_id "MSTRG.206185"; transcript_id "MSTRG.206185.517"; exon_number "4";
chrX	StringTie	exon	48978305	48978435	1000	-	.	gene_id "MSTRG.206185"; transcript_id "MSTRG.206185.517"; exon_number "5";
chrX	StringTie	exon	48981215	48981314	1000	-	.	gene_id "MSTRG.206185"; transcript_id "MSTRG.206185.517"; exon_number "6";
chrX	StringTie	exon	48981416	48981472	1000	-	.	gene_id "MSTRG.206185"; transcript_id "MSTRG.206185.517"; exon_number "7";
chrX	StringTie	exon	48981596	48981691	1000	-	.	gene_id "MSTRG.206185"; transcript_id "MSTRG.206185.517"; exon_number "8";
chrX	StringTie	exon	48981795	48981872	1000	-	.	gene_id "MSTRG.206185"; transcript_id "MSTRG.206185.517"; exon_number "9";
chrX	StringTie	exon	48982979	48983092	1000	-	.	gene_id "MSTRG.206185"; transcript_id "MSTRG.206185.517"; exon_number "10";
chrX	StringTie	exon	48983228	48983440	1000	-	.	gene_id "MSTRG.206185"; transcript_id "MSTRG.206185.517"; exon_number "11";
chrX	StringTie	exon	48983775	48983870	1000	-	.	gene_id "MSTRG.206185"; transcript_id "MSTRG.206185.517"; exon_number "12";
chrX	StringTie	exon	48985268	48985402	1000	-	.	gene_id "MSTRG.206185"; transcript_id "MSTRG.206185.517"; exon_number "13";
chrX	StringTie	exon	48987785	48987877	1000	-	.	gene_id "MSTRG.206185"; transcript_id "MSTRG.206185.517"; exon_number "14";
chrX	StringTie	exon	48988121	48988198	1000	-	.	gene_id "MSTRG.206185"; transcript_id "MSTRG.206185.517"; exon_number "15";
chrX	StringTie	exon	48989611	48989710	1000	-	.	gene_id "MSTRG.206185"; transcript_id "MSTRG.206185.517"; exon_number "16";
chrX	StringTie	exon	48989835	48989882	1000	-	.	gene_id "MSTRG.206185"; transcript_id "MSTRG.206185.517"; exon_number "17";
chrX	StringTie	exon	48989972	48990003	1000	-	.	gene_id "MSTRG.206185"; transcript_id "MSTRG.206185.517"; exon_number "18";
chrX	StringTie	exon	48990685	48990732	1000	-	.	gene_id "MSTRG.206185"; transcript_id "MSTRG.206185.517"; exon_number "19";
chrX	StringTie	exon	48990926	48991110	1000	-	.	gene_id "MSTRG.206185"; transcript_id "MSTRG.206185.517"; exon_number "20";
chrX	StringTie	exon	48993428	48993578	1000	-	.	gene_id "MSTRG.206185"; transcript_id "MSTRG.206185.517"; exon_number "21";
chrX	StringTie	exon	48997248	48997357	1000	-	.	gene_id "MSTRG.206185"; transcript_id "MSTRG.206185.517"; exon_number "22";
chrX	StringTie	exon	48998154	48998180	1000	-	.	gene_id "MSTRG.206185"; transcript_id "MSTRG.206185.517"; exon_number "23";
chrX	StringTie	exon	48999238	48999299	1000	-	.	gene_id "MSTRG.206185"; transcript_id "MSTRG.206185.517"; exon_number "24";
chrX	StringTie	exon	48999438	48999504	1000	-	.	gene_id "MSTRG.206185"; transcript_id "MSTRG.206185.517"; exon_number "25";
chrX	StringTie	exon	49000861	49000959	1000	-	.	gene_id "MSTRG.206185"; transcript_id "MSTRG.206185.517"; exon_number "26";
chrX	StringTie	exon	49001999	49002287	1000	-	.	gene_id "MSTRG.206185"; transcript_id "MSTRG.206185.517"; exon_number "27";
chrX	StringTie	transcript	48973695	49001309	1000	-	.	gene_id "MSTRG.206185"; transcript_id "MSTRG.206185.518";
chrX	StringTie	exon	48973695	48974285	1000	-	.	gene_id "MSTRG.206185"; transcript_id "MSTRG.206185.518"; exon_number "1";
chrX	StringTie	exon	48975155	48975309	1000	-	.	gene_id "MSTRG.206185"; transcript_id "MSTRG.206185.518"; exon_number "2";
chrX	StringTie	exon	48976018	48976111	1000	-	.	gene_id "MSTRG.206185"; transcript_id "MSTRG.206185.518"; exon_number "3";
chrX	StringTie	exon	48976241	48976363	1000	-	.	gene_id "MSTRG.206185"; transcript_id "MSTRG.206185.518"; exon_number "4";
chrX	StringTie	exon	48978305	48978435	1000	-	.	gene_id "MSTRG.206185"; transcript_id "MSTRG.206185.518"; exon_number "5";
chrX	StringTie	exon	48981215	48981314	1000	-	.	gene_id "MSTRG.206185"; transcript_id "MSTRG.206185.518"; exon_number "6";
chrX	StringTie	exon	48981416	48981472	1000	-	.	gene_id "MSTRG.206185"; transcript_id "MSTRG.206185.518"; exon_number "7";
chrX	StringTie	exon	48981596	48981691	1000	-	.	gene_id "MSTRG.206185"; transcript_id "MSTRG.206185.518"; exon_number "8";
chrX	StringTie	exon	48981795	48981872	1000	-	.	gene_id "MSTRG.206185"; transcript_id "MSTRG.206185.518"; exon_number "9";
chrX	StringTie	exon	48982979	48983092	1000	-	.	gene_id "MSTRG.206185"; transcript_id "MSTRG.206185.518"; exon_number "10";
chrX	StringTie	exon	48983228	48983440	1000	-	.	gene_id "MSTRG.206185"; transcript_id "MSTRG.206185.518"; exon_number "11";
chrX	StringTie	exon	48983775	48983870	1000	-	.	gene_id "MSTRG.206185"; transcript_id "MSTRG.206185.518"; exon_number "12";
chrX	StringTie	exon	48985268	48985402	1000	-	.	gene_id "MSTRG.206185"; transcript_id "MSTRG.206185.518"; exon_number "13";
chrX	StringTie	exon	48987785	48987877	1000	-	.	gene_id "MSTRG.206185"; transcript_id "MSTRG.206185.518"; exon_number "14";
chrX	StringTie	exon	48988121	48988198	1000	-	.	gene_id "MSTRG.206185"; transcript_id "MSTRG.206185.518"; exon_number "15";
chrX	StringTie	exon	48989611	48989710	1000	-	.	gene_id "MSTRG.206185"; transcript_id "MSTRG.206185.518"; exon_number "16";
chrX	StringTie	exon	48989835	48989882	1000	-	.	gene_id "MSTRG.206185"; transcript_id "MSTRG.206185.518"; exon_number "17";
chrX	StringTie	exon	48989972	48990003	1000	-	.	gene_id "MSTRG.206185"; transcript_id "MSTRG.206185.518"; exon_number "18";
chrX	StringTie	exon	48990685	48990732	1000	-	.	gene_id "MSTRG.206185"; transcript_id "MSTRG.206185.518"; exon_number "19";
chrX	StringTie	exon	48990926	48991110	1000	-	.	gene_id "MSTRG.206185"; transcript_id "MSTRG.206185.518"; exon_number "20";
chrX	StringTie	exon	48993428	48993566	1000	-	.	gene_id "MSTRG.206185"; transcript_id "MSTRG.206185.518"; exon_number "21";
chrX	StringTie	exon	48997250	48997357	1000	-	.	gene_id "MSTRG.206185"; transcript_id "MSTRG.206185.518"; exon_number "22";
chrX	StringTie	exon	48998154	48998180	1000	-	.	gene_id "MSTRG.206185"; transcript_id "MSTRG.206185.518"; exon_number "23";
chrX	StringTie	exon	48999238	48999299	1000	-	.	gene_id "MSTRG.206185"; transcript_id "MSTRG.206185.518"; exon_number "24";
chrX	StringTie	exon	48999438	48999504	1000	-	.	gene_id "MSTRG.206185"; transcript_id "MSTRG.206185.518"; exon_number "25";
chrX	StringTie	exon	49000861	49001309	1000	-	.	gene_id "MSTRG.206185"; transcript_id "MSTRG.206185.518"; exon_number "26";
chrX	StringTie	transcript	48973695	49000633	1000	-	.	gene_id "MSTRG.206185"; transcript_id "MSTRG.206185.519";
chrX	StringTie	exon	48973695	48974285	1000	-	.	gene_id "MSTRG.206185"; transcript_id "MSTRG.206185.519"; exon_number "1";
chrX	StringTie	exon	48975155	48975291	1000	-	.	gene_id "MSTRG.206185"; transcript_id "MSTRG.206185.519"; exon_number "2";
chrX	StringTie	exon	48976018	48976111	1000	-	.	gene_id "MSTRG.206185"; transcript_id "MSTRG.206185.519"; exon_number "3";
chrX	StringTie	exon	48976241	48976363	1000	-	.	gene_id "MSTRG.206185"; transcript_id "MSTRG.206185.519"; exon_number "4";
chrX	StringTie	exon	48978305	48978435	1000	-	.	gene_id "MSTRG.206185"; transcript_id "MSTRG.206185.519"; exon_number "5";
chrX	StringTie	exon	48981215	48981314	1000	-	.	gene_id "MSTRG.206185"; transcript_id "MSTRG.206185.519"; exon_number "6";
chrX	StringTie	exon	48981416	48981472	1000	-	.	gene_id "MSTRG.206185"; transcript_id "MSTRG.206185.519"; exon_number "7";
chrX	StringTie	exon	48981596	48981691	1000	-	.	gene_id "MSTRG.206185"; transcript_id "MSTRG.206185.519"; exon_number "8";
chrX	StringTie	exon	48981795	48981872	1000	-	.	gene_id "MSTRG.206185"; transcript_id "MSTRG.206185.519"; exon_number "9";
chrX	StringTie	exon	48982979	48983092	1000	-	.	gene_id "MSTRG.206185"; transcript_id "MSTRG.206185.519"; exon_number "10";
chrX	StringTie	exon	48983228	48983440	1000	-	.	gene_id "MSTRG.206185"; transcript_id "MSTRG.206185.519"; exon_number "11";
chrX	StringTie	exon	48983775	48983870	1000	-	.	gene_id "MSTRG.206185"; transcript_id "MSTRG.206185.519"; exon_number "12";
chrX	StringTie	exon	48985268	48985402	1000	-	.	gene_id "MSTRG.206185"; transcript_id "MSTRG.206185.519"; exon_number "13";
chrX	StringTie	exon	48987785	48987877	1000	-	.	gene_id "MSTRG.206185"; transcript_id "MSTRG.206185.519"; exon_number "14";
chrX	StringTie	exon	48988121	48988198	1000	-	.	gene_id "MSTRG.206185"; transcript_id "MSTRG.206185.519"; exon_number "15";
chrX	StringTie	exon	48989611	48989710	1000	-	.	gene_id "MSTRG.206185"; transcript_id "MSTRG.206185.519"; exon_number "16";
chrX	StringTie	exon	48989835	48989882	1000	-	.	gene_id "MSTRG.206185"; transcript_id "MSTRG.206185.519"; exon_number "17";
chrX	StringTie	exon	48989972	48990003	1000	-	.	gene_id "MSTRG.206185"; transcript_id "MSTRG.206185.519"; exon_number "18";
chrX	StringTie	exon	48990685	48990732	1000	-	.	gene_id "MSTRG.206185"; transcript_id "MSTRG.206185.519"; exon_number "19";
chrX	StringTie	exon	48990926	48991110	1000	-	.	gene_id "MSTRG.206185"; transcript_id "MSTRG.206185.519"; exon_number "20";
chrX	StringTie	exon	48993428	48993566	1000	-	.	gene_id "MSTRG.206185"; transcript_id "MSTRG.206185.519"; exon_number "21";
chrX	StringTie	exon	48997250	48997357	1000	-	.	gene_id "MSTRG.206185"; transcript_id "MSTRG.206185.519"; exon_number "22";
chrX	StringTie	exon	48998154	48998180	1000	-	.	gene_id "MSTRG.206185"; transcript_id "MSTRG.206185.519"; exon_number "23";
chrX	StringTie	exon	48999238	48999299	1000	-	.	gene_id "MSTRG.206185"; transcript_id "MSTRG.206185.519"; exon_number "24";
chrX	StringTie	exon	48999438	48999504	1000	-	.	gene_id "MSTRG.206185"; transcript_id "MSTRG.206185.519"; exon_number "25";
chrX	StringTie	exon	49000566	49000633	1000	-	.	gene_id "MSTRG.206185"; transcript_id "MSTRG.206185.519"; exon_number "26";
chrX	StringTie	transcript	48903726	48911670	1000	-	.	gene_id "MSTRG.206185"; transcript_id "MSTRG.206185.52";
chrX	StringTie	exon	48903726	48904681	1000	-	.	gene_id "MSTRG.206185"; transcript_id "MSTRG.206185.52"; exon_number "1";
chrX	StringTie	exon	48904735	48905482	1000	-	.	gene_id "MSTRG.206185"; transcript_id "MSTRG.206185.52"; exon_number "2";
chrX	StringTie	exon	48906392	48906543	1000	-	.	gene_id "MSTRG.206185"; transcript_id "MSTRG.206185.52"; exon_number "3";
chrX	StringTie	exon	48909814	48909996	1000	-	.	gene_id "MSTRG.206185"; transcript_id "MSTRG.206185.52"; exon_number "4";
chrX	StringTie	exon	48911546	48911670	1000	-	.	gene_id "MSTRG.206185"; transcript_id "MSTRG.206185.52"; exon_number "5";
chrX	StringTie	transcript	48973696	49002197	1000	-	.	gene_id "MSTRG.206185"; transcript_id "MSTRG.206185.520";
chrX	StringTie	exon	48973696	48974285	1000	-	.	gene_id "MSTRG.206185"; transcript_id "MSTRG.206185.520"; exon_number "1";
chrX	StringTie	exon	48975155	48975309	1000	-	.	gene_id "MSTRG.206185"; transcript_id "MSTRG.206185.520"; exon_number "2";
chrX	StringTie	exon	48976018	48976111	1000	-	.	gene_id "MSTRG.206185"; transcript_id "MSTRG.206185.520"; exon_number "3";
chrX	StringTie	exon	48976241	48976363	1000	-	.	gene_id "MSTRG.206185"; transcript_id "MSTRG.206185.520"; exon_number "4";
chrX	StringTie	exon	48978305	48978435	1000	-	.	gene_id "MSTRG.206185"; transcript_id "MSTRG.206185.520"; exon_number "5";
chrX	StringTie	exon	48981215	48981314	1000	-	.	gene_id "MSTRG.206185"; transcript_id "MSTRG.206185.520"; exon_number "6";
chrX	StringTie	exon	48981416	48981472	1000	-	.	gene_id "MSTRG.206185"; transcript_id "MSTRG.206185.520"; exon_number "7";
chrX	StringTie	exon	48981596	48981691	1000	-	.	gene_id "MSTRG.206185"; transcript_id "MSTRG.206185.520"; exon_number "8";
chrX	StringTie	exon	48981795	48981872	1000	-	.	gene_id "MSTRG.206185"; transcript_id "MSTRG.206185.520"; exon_number "9";
chrX	StringTie	exon	48982979	48983092	1000	-	.	gene_id "MSTRG.206185"; transcript_id "MSTRG.206185.520"; exon_number "10";
chrX	StringTie	exon	48983228	48983440	1000	-	.	gene_id "MSTRG.206185"; transcript_id "MSTRG.206185.520"; exon_number "11";
chrX	StringTie	exon	48983775	48983870	1000	-	.	gene_id "MSTRG.206185"; transcript_id "MSTRG.206185.520"; exon_number "12";
chrX	StringTie	exon	48985268	48985402	1000	-	.	gene_id "MSTRG.206185"; transcript_id "MSTRG.206185.520"; exon_number "13";
chrX	StringTie	exon	48987785	48987877	1000	-	.	gene_id "MSTRG.206185"; transcript_id "MSTRG.206185.520"; exon_number "14";
chrX	StringTie	exon	48988121	48988198	1000	-	.	gene_id "MSTRG.206185"; transcript_id "MSTRG.206185.520"; exon_number "15";
chrX	StringTie	exon	48989611	48989710	1000	-	.	gene_id "MSTRG.206185"; transcript_id "MSTRG.206185.520"; exon_number "16";
chrX	StringTie	exon	48989835	48989882	1000	-	.	gene_id "MSTRG.206185"; transcript_id "MSTRG.206185.520"; exon_number "17";
chrX	StringTie	exon	48989972	48990003	1000	-	.	gene_id "MSTRG.206185"; transcript_id "MSTRG.206185.520"; exon_number "18";
chrX	StringTie	exon	48990685	48991102	1000	-	.	gene_id "MSTRG.206185"; transcript_id "MSTRG.206185.520"; exon_number "19";
chrX	StringTie	exon	48997250	48997357	1000	-	.	gene_id "MSTRG.206185"; transcript_id "MSTRG.206185.520"; exon_number "20";
chrX	StringTie	exon	48998154	48998180	1000	-	.	gene_id "MSTRG.206185"; transcript_id "MSTRG.206185.520"; exon_number "21";
chrX	StringTie	exon	48999238	48999299	1000	-	.	gene_id "MSTRG.206185"; transcript_id "MSTRG.206185.520"; exon_number "22";
chrX	StringTie	exon	48999438	48999504	1000	-	.	gene_id "MSTRG.206185"; transcript_id "MSTRG.206185.520"; exon_number "23";
chrX	StringTie	exon	49002188	49002197	1000	-	.	gene_id "MSTRG.206185"; transcript_id "MSTRG.206185.520"; exon_number "24";
chrX	StringTie	transcript	48973696	49000802	1000	-	.	gene_id "MSTRG.206185"; transcript_id "MSTRG.206185.521";
chrX	StringTie	exon	48973696	48974285	1000	-	.	gene_id "MSTRG.206185"; transcript_id "MSTRG.206185.521"; exon_number "1";
chrX	StringTie	exon	48975155	48976363	1000	-	.	gene_id "MSTRG.206185"; transcript_id "MSTRG.206185.521"; exon_number "2";
chrX	StringTie	exon	48978305	48978435	1000	-	.	gene_id "MSTRG.206185"; transcript_id "MSTRG.206185.521"; exon_number "3";
chrX	StringTie	exon	48978634	48978729	1000	-	.	gene_id "MSTRG.206185"; transcript_id "MSTRG.206185.521"; exon_number "4";
chrX	StringTie	exon	48981215	48981314	1000	-	.	gene_id "MSTRG.206185"; transcript_id "MSTRG.206185.521"; exon_number "5";
chrX	StringTie	exon	48981416	48981472	1000	-	.	gene_id "MSTRG.206185"; transcript_id "MSTRG.206185.521"; exon_number "6";
chrX	StringTie	exon	48981596	48981691	1000	-	.	gene_id "MSTRG.206185"; transcript_id "MSTRG.206185.521"; exon_number "7";
chrX	StringTie	exon	48982979	48983092	1000	-	.	gene_id "MSTRG.206185"; transcript_id "MSTRG.206185.521"; exon_number "8";
chrX	StringTie	exon	48983228	48983470	1000	-	.	gene_id "MSTRG.206185"; transcript_id "MSTRG.206185.521"; exon_number "9";
chrX	StringTie	exon	48983775	48983870	1000	-	.	gene_id "MSTRG.206185"; transcript_id "MSTRG.206185.521"; exon_number "10";
chrX	StringTie	exon	48985268	48985402	1000	-	.	gene_id "MSTRG.206185"; transcript_id "MSTRG.206185.521"; exon_number "11";
chrX	StringTie	exon	48986165	48986239	1000	-	.	gene_id "MSTRG.206185"; transcript_id "MSTRG.206185.521"; exon_number "12";
chrX	StringTie	exon	48987785	48987877	1000	-	.	gene_id "MSTRG.206185"; transcript_id "MSTRG.206185.521"; exon_number "13";
chrX	StringTie	exon	48988121	48988198	1000	-	.	gene_id "MSTRG.206185"; transcript_id "MSTRG.206185.521"; exon_number "14";
chrX	StringTie	exon	48989611	48989710	1000	-	.	gene_id "MSTRG.206185"; transcript_id "MSTRG.206185.521"; exon_number "15";
chrX	StringTie	exon	48989835	48989882	1000	-	.	gene_id "MSTRG.206185"; transcript_id "MSTRG.206185.521"; exon_number "16";
chrX	StringTie	exon	48989972	48990003	1000	-	.	gene_id "MSTRG.206185"; transcript_id "MSTRG.206185.521"; exon_number "17";
chrX	StringTie	exon	48990685	48990732	1000	-	.	gene_id "MSTRG.206185"; transcript_id "MSTRG.206185.521"; exon_number "18";
chrX	StringTie	exon	48990926	48991110	1000	-	.	gene_id "MSTRG.206185"; transcript_id "MSTRG.206185.521"; exon_number "19";
chrX	StringTie	exon	48993428	48993578	1000	-	.	gene_id "MSTRG.206185"; transcript_id "MSTRG.206185.521"; exon_number "20";
chrX	StringTie	exon	48997250	48997357	1000	-	.	gene_id "MSTRG.206185"; transcript_id "MSTRG.206185.521"; exon_number "21";
chrX	StringTie	exon	48998154	48998180	1000	-	.	gene_id "MSTRG.206185"; transcript_id "MSTRG.206185.521"; exon_number "22";
chrX	StringTie	exon	48999238	48999299	1000	-	.	gene_id "MSTRG.206185"; transcript_id "MSTRG.206185.521"; exon_number "23";
chrX	StringTie	exon	48999438	48999504	1000	-	.	gene_id "MSTRG.206185"; transcript_id "MSTRG.206185.521"; exon_number "24";
chrX	StringTie	exon	49000566	49000802	1000	-	.	gene_id "MSTRG.206185"; transcript_id "MSTRG.206185.521"; exon_number "25";
chrX	StringTie	transcript	48973696	49002254	1000	-	.	gene_id "MSTRG.206185"; transcript_id "MSTRG.206185.522";
chrX	StringTie	exon	48973696	48974285	1000	-	.	gene_id "MSTRG.206185"; transcript_id "MSTRG.206185.522"; exon_number "1";
chrX	StringTie	exon	48975155	48976111	1000	-	.	gene_id "MSTRG.206185"; transcript_id "MSTRG.206185.522"; exon_number "2";
chrX	StringTie	exon	48976241	48976363	1000	-	.	gene_id "MSTRG.206185"; transcript_id "MSTRG.206185.522"; exon_number "3";
chrX	StringTie	exon	48978305	48978435	1000	-	.	gene_id "MSTRG.206185"; transcript_id "MSTRG.206185.522"; exon_number "4";
chrX	StringTie	exon	48981215	48981314	1000	-	.	gene_id "MSTRG.206185"; transcript_id "MSTRG.206185.522"; exon_number "5";
chrX	StringTie	exon	48981416	48981472	1000	-	.	gene_id "MSTRG.206185"; transcript_id "MSTRG.206185.522"; exon_number "6";
chrX	StringTie	exon	48981596	48981691	1000	-	.	gene_id "MSTRG.206185"; transcript_id "MSTRG.206185.522"; exon_number "7";
chrX	StringTie	exon	48981795	48981872	1000	-	.	gene_id "MSTRG.206185"; transcript_id "MSTRG.206185.522"; exon_number "8";
chrX	StringTie	exon	48982979	48983092	1000	-	.	gene_id "MSTRG.206185"; transcript_id "MSTRG.206185.522"; exon_number "9";
chrX	StringTie	exon	48983224	48983440	1000	-	.	gene_id "MSTRG.206185"; transcript_id "MSTRG.206185.522"; exon_number "10";
chrX	StringTie	exon	48983775	48983870	1000	-	.	gene_id "MSTRG.206185"; transcript_id "MSTRG.206185.522"; exon_number "11";
chrX	StringTie	exon	48985268	48985402	1000	-	.	gene_id "MSTRG.206185"; transcript_id "MSTRG.206185.522"; exon_number "12";
chrX	StringTie	exon	48987785	48987877	1000	-	.	gene_id "MSTRG.206185"; transcript_id "MSTRG.206185.522"; exon_number "13";
chrX	StringTie	exon	48988121	48988198	1000	-	.	gene_id "MSTRG.206185"; transcript_id "MSTRG.206185.522"; exon_number "14";
chrX	StringTie	exon	48989611	48989710	1000	-	.	gene_id "MSTRG.206185"; transcript_id "MSTRG.206185.522"; exon_number "15";
chrX	StringTie	exon	48989835	48989882	1000	-	.	gene_id "MSTRG.206185"; transcript_id "MSTRG.206185.522"; exon_number "16";
chrX	StringTie	exon	48989972	48990003	1000	-	.	gene_id "MSTRG.206185"; transcript_id "MSTRG.206185.522"; exon_number "17";
chrX	StringTie	exon	48990685	48990732	1000	-	.	gene_id "MSTRG.206185"; transcript_id "MSTRG.206185.522"; exon_number "18";
chrX	StringTie	exon	48990926	48991110	1000	-	.	gene_id "MSTRG.206185"; transcript_id "MSTRG.206185.522"; exon_number "19";
chrX	StringTie	exon	48993428	48993578	1000	-	.	gene_id "MSTRG.206185"; transcript_id "MSTRG.206185.522"; exon_number "20";
chrX	StringTie	exon	48997250	48997357	1000	-	.	gene_id "MSTRG.206185"; transcript_id "MSTRG.206185.522"; exon_number "21";
chrX	StringTie	exon	48998154	48998180	1000	-	.	gene_id "MSTRG.206185"; transcript_id "MSTRG.206185.522"; exon_number "22";
chrX	StringTie	exon	48999238	48999299	1000	-	.	gene_id "MSTRG.206185"; transcript_id "MSTRG.206185.522"; exon_number "23";
chrX	StringTie	exon	48999438	48999504	1000	-	.	gene_id "MSTRG.206185"; transcript_id "MSTRG.206185.522"; exon_number "24";
chrX	StringTie	exon	49002188	49002254	1000	-	.	gene_id "MSTRG.206185"; transcript_id "MSTRG.206185.522"; exon_number "25";
chrX	StringTie	transcript	48973697	49002251	1000	-	.	gene_id "MSTRG.206185"; transcript_id "MSTRG.206185.523";
chrX	StringTie	exon	48973697	48974285	1000	-	.	gene_id "MSTRG.206185"; transcript_id "MSTRG.206185.523"; exon_number "1";
chrX	StringTie	exon	48975155	48975309	1000	-	.	gene_id "MSTRG.206185"; transcript_id "MSTRG.206185.523"; exon_number "2";
chrX	StringTie	exon	48976018	48976111	1000	-	.	gene_id "MSTRG.206185"; transcript_id "MSTRG.206185.523"; exon_number "3";
chrX	StringTie	exon	48976241	48976363	1000	-	.	gene_id "MSTRG.206185"; transcript_id "MSTRG.206185.523"; exon_number "4";
chrX	StringTie	exon	48978305	48978435	1000	-	.	gene_id "MSTRG.206185"; transcript_id "MSTRG.206185.523"; exon_number "5";
chrX	StringTie	exon	48981215	48981314	1000	-	.	gene_id "MSTRG.206185"; transcript_id "MSTRG.206185.523"; exon_number "6";
chrX	StringTie	exon	48981416	48981472	1000	-	.	gene_id "MSTRG.206185"; transcript_id "MSTRG.206185.523"; exon_number "7";
chrX	StringTie	exon	48981596	48981691	1000	-	.	gene_id "MSTRG.206185"; transcript_id "MSTRG.206185.523"; exon_number "8";
chrX	StringTie	exon	48981795	48981872	1000	-	.	gene_id "MSTRG.206185"; transcript_id "MSTRG.206185.523"; exon_number "9";
chrX	StringTie	exon	48982979	48983092	1000	-	.	gene_id "MSTRG.206185"; transcript_id "MSTRG.206185.523"; exon_number "10";
chrX	StringTie	exon	48983228	48983440	1000	-	.	gene_id "MSTRG.206185"; transcript_id "MSTRG.206185.523"; exon_number "11";
chrX	StringTie	exon	48983775	48983870	1000	-	.	gene_id "MSTRG.206185"; transcript_id "MSTRG.206185.523"; exon_number "12";
chrX	StringTie	exon	48985268	48985402	1000	-	.	gene_id "MSTRG.206185"; transcript_id "MSTRG.206185.523"; exon_number "13";
chrX	StringTie	exon	48987785	48987877	1000	-	.	gene_id "MSTRG.206185"; transcript_id "MSTRG.206185.523"; exon_number "14";
chrX	StringTie	exon	48988121	48988198	1000	-	.	gene_id "MSTRG.206185"; transcript_id "MSTRG.206185.523"; exon_number "15";
chrX	StringTie	exon	48989611	48989710	1000	-	.	gene_id "MSTRG.206185"; transcript_id "MSTRG.206185.523"; exon_number "16";
chrX	StringTie	exon	48989835	48989882	1000	-	.	gene_id "MSTRG.206185"; transcript_id "MSTRG.206185.523"; exon_number "17";
chrX	StringTie	exon	48989972	48990003	1000	-	.	gene_id "MSTRG.206185"; transcript_id "MSTRG.206185.523"; exon_number "18";
chrX	StringTie	exon	48990685	48990732	1000	-	.	gene_id "MSTRG.206185"; transcript_id "MSTRG.206185.523"; exon_number "19";
chrX	StringTie	exon	48990926	48991102	1000	-	.	gene_id "MSTRG.206185"; transcript_id "MSTRG.206185.523"; exon_number "20";
chrX	StringTie	exon	48993428	48993578	1000	-	.	gene_id "MSTRG.206185"; transcript_id "MSTRG.206185.523"; exon_number "21";
chrX	StringTie	exon	48997250	48997357	1000	-	.	gene_id "MSTRG.206185"; transcript_id "MSTRG.206185.523"; exon_number "22";
chrX	StringTie	exon	48999238	48999299	1000	-	.	gene_id "MSTRG.206185"; transcript_id "MSTRG.206185.523"; exon_number "23";
chrX	StringTie	exon	48999438	48999504	1000	-	.	gene_id "MSTRG.206185"; transcript_id "MSTRG.206185.523"; exon_number "24";
chrX	StringTie	exon	49000566	49000685	1000	-	.	gene_id "MSTRG.206185"; transcript_id "MSTRG.206185.523"; exon_number "25";
chrX	StringTie	exon	49002188	49002251	1000	-	.	gene_id "MSTRG.206185"; transcript_id "MSTRG.206185.523"; exon_number "26";
chrX	StringTie	transcript	48973697	49002249	1000	-	.	gene_id "MSTRG.206185"; transcript_id "MSTRG.206185.524";
chrX	StringTie	exon	48973697	48974285	1000	-	.	gene_id "MSTRG.206185"; transcript_id "MSTRG.206185.524"; exon_number "1";
chrX	StringTie	exon	48975155	48975309	1000	-	.	gene_id "MSTRG.206185"; transcript_id "MSTRG.206185.524"; exon_number "2";
chrX	StringTie	exon	48976018	48976111	1000	-	.	gene_id "MSTRG.206185"; transcript_id "MSTRG.206185.524"; exon_number "3";
chrX	StringTie	exon	48976241	48976363	1000	-	.	gene_id "MSTRG.206185"; transcript_id "MSTRG.206185.524"; exon_number "4";
chrX	StringTie	exon	48978305	48978435	1000	-	.	gene_id "MSTRG.206185"; transcript_id "MSTRG.206185.524"; exon_number "5";
chrX	StringTie	exon	48981215	48981314	1000	-	.	gene_id "MSTRG.206185"; transcript_id "MSTRG.206185.524"; exon_number "6";
chrX	StringTie	exon	48981416	48981472	1000	-	.	gene_id "MSTRG.206185"; transcript_id "MSTRG.206185.524"; exon_number "7";
chrX	StringTie	exon	48981596	48981691	1000	-	.	gene_id "MSTRG.206185"; transcript_id "MSTRG.206185.524"; exon_number "8";
chrX	StringTie	exon	48981795	48981872	1000	-	.	gene_id "MSTRG.206185"; transcript_id "MSTRG.206185.524"; exon_number "9";
chrX	StringTie	exon	48982979	48983092	1000	-	.	gene_id "MSTRG.206185"; transcript_id "MSTRG.206185.524"; exon_number "10";
chrX	StringTie	exon	48983228	48983440	1000	-	.	gene_id "MSTRG.206185"; transcript_id "MSTRG.206185.524"; exon_number "11";
chrX	StringTie	exon	48983775	48983870	1000	-	.	gene_id "MSTRG.206185"; transcript_id "MSTRG.206185.524"; exon_number "12";
chrX	StringTie	exon	48985268	48985402	1000	-	.	gene_id "MSTRG.206185"; transcript_id "MSTRG.206185.524"; exon_number "13";
chrX	StringTie	exon	48987785	48987877	1000	-	.	gene_id "MSTRG.206185"; transcript_id "MSTRG.206185.524"; exon_number "14";
chrX	StringTie	exon	48988121	48988198	1000	-	.	gene_id "MSTRG.206185"; transcript_id "MSTRG.206185.524"; exon_number "15";
chrX	StringTie	exon	48989611	48989710	1000	-	.	gene_id "MSTRG.206185"; transcript_id "MSTRG.206185.524"; exon_number "16";
chrX	StringTie	exon	48989835	48989882	1000	-	.	gene_id "MSTRG.206185"; transcript_id "MSTRG.206185.524"; exon_number "17";
chrX	StringTie	exon	48989972	48990003	1000	-	.	gene_id "MSTRG.206185"; transcript_id "MSTRG.206185.524"; exon_number "18";
chrX	StringTie	exon	48990685	48990723	1000	-	.	gene_id "MSTRG.206185"; transcript_id "MSTRG.206185.524"; exon_number "19";
chrX	StringTie	exon	48990926	48991110	1000	-	.	gene_id "MSTRG.206185"; transcript_id "MSTRG.206185.524"; exon_number "20";
chrX	StringTie	exon	48993428	48993578	1000	-	.	gene_id "MSTRG.206185"; transcript_id "MSTRG.206185.524"; exon_number "21";
chrX	StringTie	exon	48997250	48997357	1000	-	.	gene_id "MSTRG.206185"; transcript_id "MSTRG.206185.524"; exon_number "22";
chrX	StringTie	exon	48998154	48998180	1000	-	.	gene_id "MSTRG.206185"; transcript_id "MSTRG.206185.524"; exon_number "23";
chrX	StringTie	exon	48999238	48999299	1000	-	.	gene_id "MSTRG.206185"; transcript_id "MSTRG.206185.524"; exon_number "24";
chrX	StringTie	exon	48999438	48999504	1000	-	.	gene_id "MSTRG.206185"; transcript_id "MSTRG.206185.524"; exon_number "25";
chrX	StringTie	exon	49000566	49000685	1000	-	.	gene_id "MSTRG.206185"; transcript_id "MSTRG.206185.524"; exon_number "26";
chrX	StringTie	exon	49000861	49002249	1000	-	.	gene_id "MSTRG.206185"; transcript_id "MSTRG.206185.524"; exon_number "27";
chrX	StringTie	transcript	48973698	48999504	1000	-	.	gene_id "MSTRG.206185"; transcript_id "MSTRG.206185.525";
chrX	StringTie	exon	48973698	48974285	1000	-	.	gene_id "MSTRG.206185"; transcript_id "MSTRG.206185.525"; exon_number "1";
chrX	StringTie	exon	48975155	48976111	1000	-	.	gene_id "MSTRG.206185"; transcript_id "MSTRG.206185.525"; exon_number "2";
chrX	StringTie	exon	48976241	48976363	1000	-	.	gene_id "MSTRG.206185"; transcript_id "MSTRG.206185.525"; exon_number "3";
chrX	StringTie	exon	48978305	48978435	1000	-	.	gene_id "MSTRG.206185"; transcript_id "MSTRG.206185.525"; exon_number "4";
chrX	StringTie	exon	48981215	48981314	1000	-	.	gene_id "MSTRG.206185"; transcript_id "MSTRG.206185.525"; exon_number "5";
chrX	StringTie	exon	48981416	48981472	1000	-	.	gene_id "MSTRG.206185"; transcript_id "MSTRG.206185.525"; exon_number "6";
chrX	StringTie	exon	48981596	48981691	1000	-	.	gene_id "MSTRG.206185"; transcript_id "MSTRG.206185.525"; exon_number "7";
chrX	StringTie	exon	48981795	48981872	1000	-	.	gene_id "MSTRG.206185"; transcript_id "MSTRG.206185.525"; exon_number "8";
chrX	StringTie	exon	48982979	48983092	1000	-	.	gene_id "MSTRG.206185"; transcript_id "MSTRG.206185.525"; exon_number "9";
chrX	StringTie	exon	48983224	48983440	1000	-	.	gene_id "MSTRG.206185"; transcript_id "MSTRG.206185.525"; exon_number "10";
chrX	StringTie	exon	48983775	48983870	1000	-	.	gene_id "MSTRG.206185"; transcript_id "MSTRG.206185.525"; exon_number "11";
chrX	StringTie	exon	48985268	48985402	1000	-	.	gene_id "MSTRG.206185"; transcript_id "MSTRG.206185.525"; exon_number "12";
chrX	StringTie	exon	48986165	48986239	1000	-	.	gene_id "MSTRG.206185"; transcript_id "MSTRG.206185.525"; exon_number "13";
chrX	StringTie	exon	48987785	48987877	1000	-	.	gene_id "MSTRG.206185"; transcript_id "MSTRG.206185.525"; exon_number "14";
chrX	StringTie	exon	48988121	48989710	1000	-	.	gene_id "MSTRG.206185"; transcript_id "MSTRG.206185.525"; exon_number "15";
chrX	StringTie	exon	48989835	48989882	1000	-	.	gene_id "MSTRG.206185"; transcript_id "MSTRG.206185.525"; exon_number "16";
chrX	StringTie	exon	48989972	48990003	1000	-	.	gene_id "MSTRG.206185"; transcript_id "MSTRG.206185.525"; exon_number "17";
chrX	StringTie	exon	48990685	48990732	1000	-	.	gene_id "MSTRG.206185"; transcript_id "MSTRG.206185.525"; exon_number "18";
chrX	StringTie	exon	48990926	48991110	1000	-	.	gene_id "MSTRG.206185"; transcript_id "MSTRG.206185.525"; exon_number "19";
chrX	StringTie	exon	48993428	48993578	1000	-	.	gene_id "MSTRG.206185"; transcript_id "MSTRG.206185.525"; exon_number "20";
chrX	StringTie	exon	48997250	48997357	1000	-	.	gene_id "MSTRG.206185"; transcript_id "MSTRG.206185.525"; exon_number "21";
chrX	StringTie	exon	48998154	48998180	1000	-	.	gene_id "MSTRG.206185"; transcript_id "MSTRG.206185.525"; exon_number "22";
chrX	StringTie	exon	48999238	48999299	1000	-	.	gene_id "MSTRG.206185"; transcript_id "MSTRG.206185.525"; exon_number "23";
chrX	StringTie	exon	48999438	48999504	1000	-	.	gene_id "MSTRG.206185"; transcript_id "MSTRG.206185.525"; exon_number "24";
chrX	StringTie	transcript	48973698	49002249	1000	-	.	gene_id "MSTRG.206185"; transcript_id "MSTRG.206185.526";
chrX	StringTie	exon	48973698	48974285	1000	-	.	gene_id "MSTRG.206185"; transcript_id "MSTRG.206185.526"; exon_number "1";
chrX	StringTie	exon	48975155	48976363	1000	-	.	gene_id "MSTRG.206185"; transcript_id "MSTRG.206185.526"; exon_number "2";
chrX	StringTie	exon	48978305	48978435	1000	-	.	gene_id "MSTRG.206185"; transcript_id "MSTRG.206185.526"; exon_number "3";
chrX	StringTie	exon	48980758	48980855	1000	-	.	gene_id "MSTRG.206185"; transcript_id "MSTRG.206185.526"; exon_number "4";
chrX	StringTie	exon	48981215	48981314	1000	-	.	gene_id "MSTRG.206185"; transcript_id "MSTRG.206185.526"; exon_number "5";
chrX	StringTie	exon	48981416	48981472	1000	-	.	gene_id "MSTRG.206185"; transcript_id "MSTRG.206185.526"; exon_number "6";
chrX	StringTie	exon	48981596	48981691	1000	-	.	gene_id "MSTRG.206185"; transcript_id "MSTRG.206185.526"; exon_number "7";
chrX	StringTie	exon	48981795	48981872	1000	-	.	gene_id "MSTRG.206185"; transcript_id "MSTRG.206185.526"; exon_number "8";
chrX	StringTie	exon	48982979	48983092	1000	-	.	gene_id "MSTRG.206185"; transcript_id "MSTRG.206185.526"; exon_number "9";
chrX	StringTie	exon	48983228	48983438	1000	-	.	gene_id "MSTRG.206185"; transcript_id "MSTRG.206185.526"; exon_number "10";
chrX	StringTie	exon	48983775	48983870	1000	-	.	gene_id "MSTRG.206185"; transcript_id "MSTRG.206185.526"; exon_number "11";
chrX	StringTie	exon	48985268	48985402	1000	-	.	gene_id "MSTRG.206185"; transcript_id "MSTRG.206185.526"; exon_number "12";
chrX	StringTie	exon	48987785	48987877	1000	-	.	gene_id "MSTRG.206185"; transcript_id "MSTRG.206185.526"; exon_number "13";
chrX	StringTie	exon	48988121	48989710	1000	-	.	gene_id "MSTRG.206185"; transcript_id "MSTRG.206185.526"; exon_number "14";
chrX	StringTie	exon	48989835	48989882	1000	-	.	gene_id "MSTRG.206185"; transcript_id "MSTRG.206185.526"; exon_number "15";
chrX	StringTie	exon	48989972	48990003	1000	-	.	gene_id "MSTRG.206185"; transcript_id "MSTRG.206185.526"; exon_number "16";
chrX	StringTie	exon	48990685	48990732	1000	-	.	gene_id "MSTRG.206185"; transcript_id "MSTRG.206185.526"; exon_number "17";
chrX	StringTie	exon	48990926	48991110	1000	-	.	gene_id "MSTRG.206185"; transcript_id "MSTRG.206185.526"; exon_number "18";
chrX	StringTie	exon	48993428	48993578	1000	-	.	gene_id "MSTRG.206185"; transcript_id "MSTRG.206185.526"; exon_number "19";
chrX	StringTie	exon	48997250	48997357	1000	-	.	gene_id "MSTRG.206185"; transcript_id "MSTRG.206185.526"; exon_number "20";
chrX	StringTie	exon	48998154	48998180	1000	-	.	gene_id "MSTRG.206185"; transcript_id "MSTRG.206185.526"; exon_number "21";
chrX	StringTie	exon	48999238	48999299	1000	-	.	gene_id "MSTRG.206185"; transcript_id "MSTRG.206185.526"; exon_number "22";
chrX	StringTie	exon	48999438	48999504	1000	-	.	gene_id "MSTRG.206185"; transcript_id "MSTRG.206185.526"; exon_number "23";
chrX	StringTie	exon	49002188	49002249	1000	-	.	gene_id "MSTRG.206185"; transcript_id "MSTRG.206185.526"; exon_number "24";
chrX	StringTie	transcript	48973699	49000999	1000	-	.	gene_id "MSTRG.206185"; transcript_id "MSTRG.206185.527";
chrX	StringTie	exon	48973699	48976363	1000	-	.	gene_id "MSTRG.206185"; transcript_id "MSTRG.206185.527"; exon_number "1";
chrX	StringTie	exon	48978305	48978435	1000	-	.	gene_id "MSTRG.206185"; transcript_id "MSTRG.206185.527"; exon_number "2";
chrX	StringTie	exon	48981215	48981314	1000	-	.	gene_id "MSTRG.206185"; transcript_id "MSTRG.206185.527"; exon_number "3";
chrX	StringTie	exon	48981416	48981472	1000	-	.	gene_id "MSTRG.206185"; transcript_id "MSTRG.206185.527"; exon_number "4";
chrX	StringTie	exon	48981596	48981691	1000	-	.	gene_id "MSTRG.206185"; transcript_id "MSTRG.206185.527"; exon_number "5";
chrX	StringTie	exon	48981795	48981872	1000	-	.	gene_id "MSTRG.206185"; transcript_id "MSTRG.206185.527"; exon_number "6";
chrX	StringTie	exon	48982979	48983092	1000	-	.	gene_id "MSTRG.206185"; transcript_id "MSTRG.206185.527"; exon_number "7";
chrX	StringTie	exon	48983228	48983440	1000	-	.	gene_id "MSTRG.206185"; transcript_id "MSTRG.206185.527"; exon_number "8";
chrX	StringTie	exon	48983775	48983870	1000	-	.	gene_id "MSTRG.206185"; transcript_id "MSTRG.206185.527"; exon_number "9";
chrX	StringTie	exon	48985268	48985402	1000	-	.	gene_id "MSTRG.206185"; transcript_id "MSTRG.206185.527"; exon_number "10";
chrX	StringTie	exon	48987785	48987877	1000	-	.	gene_id "MSTRG.206185"; transcript_id "MSTRG.206185.527"; exon_number "11";
chrX	StringTie	exon	48988121	48988198	1000	-	.	gene_id "MSTRG.206185"; transcript_id "MSTRG.206185.527"; exon_number "12";
chrX	StringTie	exon	48989611	48989710	1000	-	.	gene_id "MSTRG.206185"; transcript_id "MSTRG.206185.527"; exon_number "13";
chrX	StringTie	exon	48989835	48989882	1000	-	.	gene_id "MSTRG.206185"; transcript_id "MSTRG.206185.527"; exon_number "14";
chrX	StringTie	exon	48989972	48990003	1000	-	.	gene_id "MSTRG.206185"; transcript_id "MSTRG.206185.527"; exon_number "15";
chrX	StringTie	exon	48990685	48990732	1000	-	.	gene_id "MSTRG.206185"; transcript_id "MSTRG.206185.527"; exon_number "16";
chrX	StringTie	exon	48990926	48991110	1000	-	.	gene_id "MSTRG.206185"; transcript_id "MSTRG.206185.527"; exon_number "17";
chrX	StringTie	exon	48993428	48993578	1000	-	.	gene_id "MSTRG.206185"; transcript_id "MSTRG.206185.527"; exon_number "18";
chrX	StringTie	exon	48997250	48997357	1000	-	.	gene_id "MSTRG.206185"; transcript_id "MSTRG.206185.527"; exon_number "19";
chrX	StringTie	exon	48998154	48998180	1000	-	.	gene_id "MSTRG.206185"; transcript_id "MSTRG.206185.527"; exon_number "20";
chrX	StringTie	exon	48999238	48999299	1000	-	.	gene_id "MSTRG.206185"; transcript_id "MSTRG.206185.527"; exon_number "21";
chrX	StringTie	exon	48999442	48999504	1000	-	.	gene_id "MSTRG.206185"; transcript_id "MSTRG.206185.527"; exon_number "22";
chrX	StringTie	exon	49000861	49000999	1000	-	.	gene_id "MSTRG.206185"; transcript_id "MSTRG.206185.527"; exon_number "23";
chrX	StringTie	transcript	48973699	49000649	1000	-	.	gene_id "MSTRG.206185"; transcript_id "MSTRG.206185.528";
chrX	StringTie	exon	48973699	48974285	1000	-	.	gene_id "MSTRG.206185"; transcript_id "MSTRG.206185.528"; exon_number "1";
chrX	StringTie	exon	48975155	48976111	1000	-	.	gene_id "MSTRG.206185"; transcript_id "MSTRG.206185.528"; exon_number "2";
chrX	StringTie	exon	48976241	48976363	1000	-	.	gene_id "MSTRG.206185"; transcript_id "MSTRG.206185.528"; exon_number "3";
chrX	StringTie	exon	48978305	48978435	1000	-	.	gene_id "MSTRG.206185"; transcript_id "MSTRG.206185.528"; exon_number "4";
chrX	StringTie	exon	48981215	48981314	1000	-	.	gene_id "MSTRG.206185"; transcript_id "MSTRG.206185.528"; exon_number "5";
chrX	StringTie	exon	48981416	48981472	1000	-	.	gene_id "MSTRG.206185"; transcript_id "MSTRG.206185.528"; exon_number "6";
chrX	StringTie	exon	48981596	48981691	1000	-	.	gene_id "MSTRG.206185"; transcript_id "MSTRG.206185.528"; exon_number "7";
chrX	StringTie	exon	48981795	48981860	1000	-	.	gene_id "MSTRG.206185"; transcript_id "MSTRG.206185.528"; exon_number "8";
chrX	StringTie	exon	48982979	48983092	1000	-	.	gene_id "MSTRG.206185"; transcript_id "MSTRG.206185.528"; exon_number "9";
chrX	StringTie	exon	48983228	48983440	1000	-	.	gene_id "MSTRG.206185"; transcript_id "MSTRG.206185.528"; exon_number "10";
chrX	StringTie	exon	48983775	48983870	1000	-	.	gene_id "MSTRG.206185"; transcript_id "MSTRG.206185.528"; exon_number "11";
chrX	StringTie	exon	48985268	48985402	1000	-	.	gene_id "MSTRG.206185"; transcript_id "MSTRG.206185.528"; exon_number "12";
chrX	StringTie	exon	48986165	48986239	1000	-	.	gene_id "MSTRG.206185"; transcript_id "MSTRG.206185.528"; exon_number "13";
chrX	StringTie	exon	48987785	48987877	1000	-	.	gene_id "MSTRG.206185"; transcript_id "MSTRG.206185.528"; exon_number "14";
chrX	StringTie	exon	48988121	48988198	1000	-	.	gene_id "MSTRG.206185"; transcript_id "MSTRG.206185.528"; exon_number "15";
chrX	StringTie	exon	48989611	48989710	1000	-	.	gene_id "MSTRG.206185"; transcript_id "MSTRG.206185.528"; exon_number "16";
chrX	StringTie	exon	48989835	48989882	1000	-	.	gene_id "MSTRG.206185"; transcript_id "MSTRG.206185.528"; exon_number "17";
chrX	StringTie	exon	48989972	48990003	1000	-	.	gene_id "MSTRG.206185"; transcript_id "MSTRG.206185.528"; exon_number "18";
chrX	StringTie	exon	48990685	48990732	1000	-	.	gene_id "MSTRG.206185"; transcript_id "MSTRG.206185.528"; exon_number "19";
chrX	StringTie	exon	48990926	48991110	1000	-	.	gene_id "MSTRG.206185"; transcript_id "MSTRG.206185.528"; exon_number "20";
chrX	StringTie	exon	48993428	48993578	1000	-	.	gene_id "MSTRG.206185"; transcript_id "MSTRG.206185.528"; exon_number "21";
chrX	StringTie	exon	48997250	48997357	1000	-	.	gene_id "MSTRG.206185"; transcript_id "MSTRG.206185.528"; exon_number "22";
chrX	StringTie	exon	48998154	48998180	1000	-	.	gene_id "MSTRG.206185"; transcript_id "MSTRG.206185.528"; exon_number "23";
chrX	StringTie	exon	48999238	48999299	1000	-	.	gene_id "MSTRG.206185"; transcript_id "MSTRG.206185.528"; exon_number "24";
chrX	StringTie	exon	48999438	48999504	1000	-	.	gene_id "MSTRG.206185"; transcript_id "MSTRG.206185.528"; exon_number "25";
chrX	StringTie	exon	49000566	49000649	1000	-	.	gene_id "MSTRG.206185"; transcript_id "MSTRG.206185.528"; exon_number "26";
chrX	StringTie	transcript	48973699	49002254	1000	-	.	gene_id "MSTRG.206185"; transcript_id "MSTRG.206185.529";
chrX	StringTie	exon	48973699	48974285	1000	-	.	gene_id "MSTRG.206185"; transcript_id "MSTRG.206185.529"; exon_number "1";
chrX	StringTie	exon	48975155	48976111	1000	-	.	gene_id "MSTRG.206185"; transcript_id "MSTRG.206185.529"; exon_number "2";
chrX	StringTie	exon	48976241	48976363	1000	-	.	gene_id "MSTRG.206185"; transcript_id "MSTRG.206185.529"; exon_number "3";
chrX	StringTie	exon	48978305	48978435	1000	-	.	gene_id "MSTRG.206185"; transcript_id "MSTRG.206185.529"; exon_number "4";
chrX	StringTie	exon	48981215	48981314	1000	-	.	gene_id "MSTRG.206185"; transcript_id "MSTRG.206185.529"; exon_number "5";
chrX	StringTie	exon	48981416	48981472	1000	-	.	gene_id "MSTRG.206185"; transcript_id "MSTRG.206185.529"; exon_number "6";
chrX	StringTie	exon	48981596	48981691	1000	-	.	gene_id "MSTRG.206185"; transcript_id "MSTRG.206185.529"; exon_number "7";
chrX	StringTie	exon	48981795	48981872	1000	-	.	gene_id "MSTRG.206185"; transcript_id "MSTRG.206185.529"; exon_number "8";
chrX	StringTie	exon	48982979	48983092	1000	-	.	gene_id "MSTRG.206185"; transcript_id "MSTRG.206185.529"; exon_number "9";
chrX	StringTie	exon	48983224	48983440	1000	-	.	gene_id "MSTRG.206185"; transcript_id "MSTRG.206185.529"; exon_number "10";
chrX	StringTie	exon	48983775	48983870	1000	-	.	gene_id "MSTRG.206185"; transcript_id "MSTRG.206185.529"; exon_number "11";
chrX	StringTie	exon	48985268	48985402	1000	-	.	gene_id "MSTRG.206185"; transcript_id "MSTRG.206185.529"; exon_number "12";
chrX	StringTie	exon	48987785	48987877	1000	-	.	gene_id "MSTRG.206185"; transcript_id "MSTRG.206185.529"; exon_number "13";
chrX	StringTie	exon	48988121	48988198	1000	-	.	gene_id "MSTRG.206185"; transcript_id "MSTRG.206185.529"; exon_number "14";
chrX	StringTie	exon	48989611	48989710	1000	-	.	gene_id "MSTRG.206185"; transcript_id "MSTRG.206185.529"; exon_number "15";
chrX	StringTie	exon	48989835	48989882	1000	-	.	gene_id "MSTRG.206185"; transcript_id "MSTRG.206185.529"; exon_number "16";
chrX	StringTie	exon	48989972	48990003	1000	-	.	gene_id "MSTRG.206185"; transcript_id "MSTRG.206185.529"; exon_number "17";
chrX	StringTie	exon	48990685	48990732	1000	-	.	gene_id "MSTRG.206185"; transcript_id "MSTRG.206185.529"; exon_number "18";
chrX	StringTie	exon	48990926	48991110	1000	-	.	gene_id "MSTRG.206185"; transcript_id "MSTRG.206185.529"; exon_number "19";
chrX	StringTie	exon	48993428	48993578	1000	-	.	gene_id "MSTRG.206185"; transcript_id "MSTRG.206185.529"; exon_number "20";
chrX	StringTie	exon	48997250	48997357	1000	-	.	gene_id "MSTRG.206185"; transcript_id "MSTRG.206185.529"; exon_number "21";
chrX	StringTie	exon	48998154	48998180	1000	-	.	gene_id "MSTRG.206185"; transcript_id "MSTRG.206185.529"; exon_number "22";
chrX	StringTie	exon	48999238	48999299	1000	-	.	gene_id "MSTRG.206185"; transcript_id "MSTRG.206185.529"; exon_number "23";
chrX	StringTie	exon	48999438	48999504	1000	-	.	gene_id "MSTRG.206185"; transcript_id "MSTRG.206185.529"; exon_number "24";
chrX	StringTie	exon	49000566	49000685	1000	-	.	gene_id "MSTRG.206185"; transcript_id "MSTRG.206185.529"; exon_number "25";
chrX	StringTie	exon	49002188	49002254	1000	-	.	gene_id "MSTRG.206185"; transcript_id "MSTRG.206185.529"; exon_number "26";
chrX	StringTie	transcript	48973701	49000688	1000	-	.	gene_id "MSTRG.206185"; transcript_id "MSTRG.206185.530";
chrX	StringTie	exon	48973701	48974285	1000	-	.	gene_id "MSTRG.206185"; transcript_id "MSTRG.206185.530"; exon_number "1";
chrX	StringTie	exon	48975155	48975291	1000	-	.	gene_id "MSTRG.206185"; transcript_id "MSTRG.206185.530"; exon_number "2";
chrX	StringTie	exon	48976018	48976111	1000	-	.	gene_id "MSTRG.206185"; transcript_id "MSTRG.206185.530"; exon_number "3";
chrX	StringTie	exon	48976241	48976363	1000	-	.	gene_id "MSTRG.206185"; transcript_id "MSTRG.206185.530"; exon_number "4";
chrX	StringTie	exon	48978305	48978435	1000	-	.	gene_id "MSTRG.206185"; transcript_id "MSTRG.206185.530"; exon_number "5";
chrX	StringTie	exon	48981215	48981314	1000	-	.	gene_id "MSTRG.206185"; transcript_id "MSTRG.206185.530"; exon_number "6";
chrX	StringTie	exon	48981416	48981472	1000	-	.	gene_id "MSTRG.206185"; transcript_id "MSTRG.206185.530"; exon_number "7";
chrX	StringTie	exon	48981596	48981691	1000	-	.	gene_id "MSTRG.206185"; transcript_id "MSTRG.206185.530"; exon_number "8";
chrX	StringTie	exon	48981795	48981860	1000	-	.	gene_id "MSTRG.206185"; transcript_id "MSTRG.206185.530"; exon_number "9";
chrX	StringTie	exon	48982979	48983092	1000	-	.	gene_id "MSTRG.206185"; transcript_id "MSTRG.206185.530"; exon_number "10";
chrX	StringTie	exon	48983228	48983440	1000	-	.	gene_id "MSTRG.206185"; transcript_id "MSTRG.206185.530"; exon_number "11";
chrX	StringTie	exon	48983775	48983870	1000	-	.	gene_id "MSTRG.206185"; transcript_id "MSTRG.206185.530"; exon_number "12";
chrX	StringTie	exon	48985268	48985402	1000	-	.	gene_id "MSTRG.206185"; transcript_id "MSTRG.206185.530"; exon_number "13";
chrX	StringTie	exon	48987785	48987877	1000	-	.	gene_id "MSTRG.206185"; transcript_id "MSTRG.206185.530"; exon_number "14";
chrX	StringTie	exon	48988121	48988198	1000	-	.	gene_id "MSTRG.206185"; transcript_id "MSTRG.206185.530"; exon_number "15";
chrX	StringTie	exon	48989611	48989710	1000	-	.	gene_id "MSTRG.206185"; transcript_id "MSTRG.206185.530"; exon_number "16";
chrX	StringTie	exon	48989835	48989882	1000	-	.	gene_id "MSTRG.206185"; transcript_id "MSTRG.206185.530"; exon_number "17";
chrX	StringTie	exon	48989972	48990003	1000	-	.	gene_id "MSTRG.206185"; transcript_id "MSTRG.206185.530"; exon_number "18";
chrX	StringTie	exon	48990685	48990732	1000	-	.	gene_id "MSTRG.206185"; transcript_id "MSTRG.206185.530"; exon_number "19";
chrX	StringTie	exon	48990926	48991110	1000	-	.	gene_id "MSTRG.206185"; transcript_id "MSTRG.206185.530"; exon_number "20";
chrX	StringTie	exon	48993428	48993578	1000	-	.	gene_id "MSTRG.206185"; transcript_id "MSTRG.206185.530"; exon_number "21";
chrX	StringTie	exon	48997250	48997357	1000	-	.	gene_id "MSTRG.206185"; transcript_id "MSTRG.206185.530"; exon_number "22";
chrX	StringTie	exon	48998154	48998180	1000	-	.	gene_id "MSTRG.206185"; transcript_id "MSTRG.206185.530"; exon_number "23";
chrX	StringTie	exon	48999238	48999299	1000	-	.	gene_id "MSTRG.206185"; transcript_id "MSTRG.206185.530"; exon_number "24";
chrX	StringTie	exon	48999438	48999504	1000	-	.	gene_id "MSTRG.206185"; transcript_id "MSTRG.206185.530"; exon_number "25";
chrX	StringTie	exon	49000566	49000688	1000	-	.	gene_id "MSTRG.206185"; transcript_id "MSTRG.206185.530"; exon_number "26";
chrX	StringTie	transcript	48973702	49001012	1000	-	.	gene_id "MSTRG.206185"; transcript_id "MSTRG.206185.531";
chrX	StringTie	exon	48973702	48974285	1000	-	.	gene_id "MSTRG.206185"; transcript_id "MSTRG.206185.531"; exon_number "1";
chrX	StringTie	exon	48975155	48976111	1000	-	.	gene_id "MSTRG.206185"; transcript_id "MSTRG.206185.531"; exon_number "2";
chrX	StringTie	exon	48976241	48976363	1000	-	.	gene_id "MSTRG.206185"; transcript_id "MSTRG.206185.531"; exon_number "3";
chrX	StringTie	exon	48978305	48978435	1000	-	.	gene_id "MSTRG.206185"; transcript_id "MSTRG.206185.531"; exon_number "4";
chrX	StringTie	exon	48981215	48981314	1000	-	.	gene_id "MSTRG.206185"; transcript_id "MSTRG.206185.531"; exon_number "5";
chrX	StringTie	exon	48981416	48981472	1000	-	.	gene_id "MSTRG.206185"; transcript_id "MSTRG.206185.531"; exon_number "6";
chrX	StringTie	exon	48981596	48981691	1000	-	.	gene_id "MSTRG.206185"; transcript_id "MSTRG.206185.531"; exon_number "7";
chrX	StringTie	exon	48981795	48981872	1000	-	.	gene_id "MSTRG.206185"; transcript_id "MSTRG.206185.531"; exon_number "8";
chrX	StringTie	exon	48982979	48983092	1000	-	.	gene_id "MSTRG.206185"; transcript_id "MSTRG.206185.531"; exon_number "9";
chrX	StringTie	exon	48983228	48983440	1000	-	.	gene_id "MSTRG.206185"; transcript_id "MSTRG.206185.531"; exon_number "10";
chrX	StringTie	exon	48983775	48983870	1000	-	.	gene_id "MSTRG.206185"; transcript_id "MSTRG.206185.531"; exon_number "11";
chrX	StringTie	exon	48985268	48985402	1000	-	.	gene_id "MSTRG.206185"; transcript_id "MSTRG.206185.531"; exon_number "12";
chrX	StringTie	exon	48987785	48987877	1000	-	.	gene_id "MSTRG.206185"; transcript_id "MSTRG.206185.531"; exon_number "13";
chrX	StringTie	exon	48988121	48988198	1000	-	.	gene_id "MSTRG.206185"; transcript_id "MSTRG.206185.531"; exon_number "14";
chrX	StringTie	exon	48989611	48989710	1000	-	.	gene_id "MSTRG.206185"; transcript_id "MSTRG.206185.531"; exon_number "15";
chrX	StringTie	exon	48989835	48989882	1000	-	.	gene_id "MSTRG.206185"; transcript_id "MSTRG.206185.531"; exon_number "16";
chrX	StringTie	exon	48989972	48990003	1000	-	.	gene_id "MSTRG.206185"; transcript_id "MSTRG.206185.531"; exon_number "17";
chrX	StringTie	exon	48990685	48990732	1000	-	.	gene_id "MSTRG.206185"; transcript_id "MSTRG.206185.531"; exon_number "18";
chrX	StringTie	exon	48990926	48991110	1000	-	.	gene_id "MSTRG.206185"; transcript_id "MSTRG.206185.531"; exon_number "19";
chrX	StringTie	exon	48993428	48993566	1000	-	.	gene_id "MSTRG.206185"; transcript_id "MSTRG.206185.531"; exon_number "20";
chrX	StringTie	exon	48997250	48997357	1000	-	.	gene_id "MSTRG.206185"; transcript_id "MSTRG.206185.531"; exon_number "21";
chrX	StringTie	exon	48998154	48998180	1000	-	.	gene_id "MSTRG.206185"; transcript_id "MSTRG.206185.531"; exon_number "22";
chrX	StringTie	exon	48999238	48999299	1000	-	.	gene_id "MSTRG.206185"; transcript_id "MSTRG.206185.531"; exon_number "23";
chrX	StringTie	exon	48999438	48999504	1000	-	.	gene_id "MSTRG.206185"; transcript_id "MSTRG.206185.531"; exon_number "24";
chrX	StringTie	exon	49000861	49001012	1000	-	.	gene_id "MSTRG.206185"; transcript_id "MSTRG.206185.531"; exon_number "25";
chrX	StringTie	transcript	48973702	49002250	1000	-	.	gene_id "MSTRG.206185"; transcript_id "MSTRG.206185.532";
chrX	StringTie	exon	48973702	48974285	1000	-	.	gene_id "MSTRG.206185"; transcript_id "MSTRG.206185.532"; exon_number "1";
chrX	StringTie	exon	48975155	48975309	1000	-	.	gene_id "MSTRG.206185"; transcript_id "MSTRG.206185.532"; exon_number "2";
chrX	StringTie	exon	48976018	48976111	1000	-	.	gene_id "MSTRG.206185"; transcript_id "MSTRG.206185.532"; exon_number "3";
chrX	StringTie	exon	48976241	48976363	1000	-	.	gene_id "MSTRG.206185"; transcript_id "MSTRG.206185.532"; exon_number "4";
chrX	StringTie	exon	48978305	48978435	1000	-	.	gene_id "MSTRG.206185"; transcript_id "MSTRG.206185.532"; exon_number "5";
chrX	StringTie	exon	48981215	48981314	1000	-	.	gene_id "MSTRG.206185"; transcript_id "MSTRG.206185.532"; exon_number "6";
chrX	StringTie	exon	48981416	48981472	1000	-	.	gene_id "MSTRG.206185"; transcript_id "MSTRG.206185.532"; exon_number "7";
chrX	StringTie	exon	48981596	48981691	1000	-	.	gene_id "MSTRG.206185"; transcript_id "MSTRG.206185.532"; exon_number "8";
chrX	StringTie	exon	48981795	48981872	1000	-	.	gene_id "MSTRG.206185"; transcript_id "MSTRG.206185.532"; exon_number "9";
chrX	StringTie	exon	48982979	48983092	1000	-	.	gene_id "MSTRG.206185"; transcript_id "MSTRG.206185.532"; exon_number "10";
chrX	StringTie	exon	48983228	48983438	1000	-	.	gene_id "MSTRG.206185"; transcript_id "MSTRG.206185.532"; exon_number "11";
chrX	StringTie	exon	48983775	48983870	1000	-	.	gene_id "MSTRG.206185"; transcript_id "MSTRG.206185.532"; exon_number "12";
chrX	StringTie	exon	48985268	48985402	1000	-	.	gene_id "MSTRG.206185"; transcript_id "MSTRG.206185.532"; exon_number "13";
chrX	StringTie	exon	48987785	48987877	1000	-	.	gene_id "MSTRG.206185"; transcript_id "MSTRG.206185.532"; exon_number "14";
chrX	StringTie	exon	48988121	48988198	1000	-	.	gene_id "MSTRG.206185"; transcript_id "MSTRG.206185.532"; exon_number "15";
chrX	StringTie	exon	48989611	48989710	1000	-	.	gene_id "MSTRG.206185"; transcript_id "MSTRG.206185.532"; exon_number "16";
chrX	StringTie	exon	48989835	48989882	1000	-	.	gene_id "MSTRG.206185"; transcript_id "MSTRG.206185.532"; exon_number "17";
chrX	StringTie	exon	48989972	48990003	1000	-	.	gene_id "MSTRG.206185"; transcript_id "MSTRG.206185.532"; exon_number "18";
chrX	StringTie	exon	48990685	48990732	1000	-	.	gene_id "MSTRG.206185"; transcript_id "MSTRG.206185.532"; exon_number "19";
chrX	StringTie	exon	48990926	48991110	1000	-	.	gene_id "MSTRG.206185"; transcript_id "MSTRG.206185.532"; exon_number "20";
chrX	StringTie	exon	48993428	48993578	1000	-	.	gene_id "MSTRG.206185"; transcript_id "MSTRG.206185.532"; exon_number "21";
chrX	StringTie	exon	48997250	48997357	1000	-	.	gene_id "MSTRG.206185"; transcript_id "MSTRG.206185.532"; exon_number "22";
chrX	StringTie	exon	48999238	48999299	1000	-	.	gene_id "MSTRG.206185"; transcript_id "MSTRG.206185.532"; exon_number "23";
chrX	StringTie	exon	48999438	48999504	1000	-	.	gene_id "MSTRG.206185"; transcript_id "MSTRG.206185.532"; exon_number "24";
chrX	StringTie	exon	49001184	49002250	1000	-	.	gene_id "MSTRG.206185"; transcript_id "MSTRG.206185.532"; exon_number "25";
chrX	StringTie	transcript	48973702	49000669	1000	-	.	gene_id "MSTRG.206185"; transcript_id "MSTRG.206185.533";
chrX	StringTie	exon	48973702	48974285	1000	-	.	gene_id "MSTRG.206185"; transcript_id "MSTRG.206185.533"; exon_number "1";
chrX	StringTie	exon	48975155	48975309	1000	-	.	gene_id "MSTRG.206185"; transcript_id "MSTRG.206185.533"; exon_number "2";
chrX	StringTie	exon	48976018	48976111	1000	-	.	gene_id "MSTRG.206185"; transcript_id "MSTRG.206185.533"; exon_number "3";
chrX	StringTie	exon	48976241	48976363	1000	-	.	gene_id "MSTRG.206185"; transcript_id "MSTRG.206185.533"; exon_number "4";
chrX	StringTie	exon	48978305	48978435	1000	-	.	gene_id "MSTRG.206185"; transcript_id "MSTRG.206185.533"; exon_number "5";
chrX	StringTie	exon	48981215	48981314	1000	-	.	gene_id "MSTRG.206185"; transcript_id "MSTRG.206185.533"; exon_number "6";
chrX	StringTie	exon	48981416	48981472	1000	-	.	gene_id "MSTRG.206185"; transcript_id "MSTRG.206185.533"; exon_number "7";
chrX	StringTie	exon	48981596	48981691	1000	-	.	gene_id "MSTRG.206185"; transcript_id "MSTRG.206185.533"; exon_number "8";
chrX	StringTie	exon	48981795	48981872	1000	-	.	gene_id "MSTRG.206185"; transcript_id "MSTRG.206185.533"; exon_number "9";
chrX	StringTie	exon	48982979	48983092	1000	-	.	gene_id "MSTRG.206185"; transcript_id "MSTRG.206185.533"; exon_number "10";
chrX	StringTie	exon	48983228	48983440	1000	-	.	gene_id "MSTRG.206185"; transcript_id "MSTRG.206185.533"; exon_number "11";
chrX	StringTie	exon	48983775	48983870	1000	-	.	gene_id "MSTRG.206185"; transcript_id "MSTRG.206185.533"; exon_number "12";
chrX	StringTie	exon	48985268	48985402	1000	-	.	gene_id "MSTRG.206185"; transcript_id "MSTRG.206185.533"; exon_number "13";
chrX	StringTie	exon	48987785	48987877	1000	-	.	gene_id "MSTRG.206185"; transcript_id "MSTRG.206185.533"; exon_number "14";
chrX	StringTie	exon	48988121	48988198	1000	-	.	gene_id "MSTRG.206185"; transcript_id "MSTRG.206185.533"; exon_number "15";
chrX	StringTie	exon	48989611	48989710	1000	-	.	gene_id "MSTRG.206185"; transcript_id "MSTRG.206185.533"; exon_number "16";
chrX	StringTie	exon	48989835	48989882	1000	-	.	gene_id "MSTRG.206185"; transcript_id "MSTRG.206185.533"; exon_number "17";
chrX	StringTie	exon	48989972	48990003	1000	-	.	gene_id "MSTRG.206185"; transcript_id "MSTRG.206185.533"; exon_number "18";
chrX	StringTie	exon	48990685	48990732	1000	-	.	gene_id "MSTRG.206185"; transcript_id "MSTRG.206185.533"; exon_number "19";
chrX	StringTie	exon	48990926	48991102	1000	-	.	gene_id "MSTRG.206185"; transcript_id "MSTRG.206185.533"; exon_number "20";
chrX	StringTie	exon	48993428	48993578	1000	-	.	gene_id "MSTRG.206185"; transcript_id "MSTRG.206185.533"; exon_number "21";
chrX	StringTie	exon	48997248	48997357	1000	-	.	gene_id "MSTRG.206185"; transcript_id "MSTRG.206185.533"; exon_number "22";
chrX	StringTie	exon	48998154	48998180	1000	-	.	gene_id "MSTRG.206185"; transcript_id "MSTRG.206185.533"; exon_number "23";
chrX	StringTie	exon	48999238	48999299	1000	-	.	gene_id "MSTRG.206185"; transcript_id "MSTRG.206185.533"; exon_number "24";
chrX	StringTie	exon	48999438	48999504	1000	-	.	gene_id "MSTRG.206185"; transcript_id "MSTRG.206185.533"; exon_number "25";
chrX	StringTie	exon	49000566	49000669	1000	-	.	gene_id "MSTRG.206185"; transcript_id "MSTRG.206185.533"; exon_number "26";
chrX	StringTie	transcript	48973704	49002257	1000	-	.	gene_id "MSTRG.206185"; transcript_id "MSTRG.206185.534";
chrX	StringTie	exon	48973704	48974285	1000	-	.	gene_id "MSTRG.206185"; transcript_id "MSTRG.206185.534"; exon_number "1";
chrX	StringTie	exon	48975155	48976111	1000	-	.	gene_id "MSTRG.206185"; transcript_id "MSTRG.206185.534"; exon_number "2";
chrX	StringTie	exon	48976241	48976363	1000	-	.	gene_id "MSTRG.206185"; transcript_id "MSTRG.206185.534"; exon_number "3";
chrX	StringTie	exon	48978305	48978435	1000	-	.	gene_id "MSTRG.206185"; transcript_id "MSTRG.206185.534"; exon_number "4";
chrX	StringTie	exon	48978634	48978729	1000	-	.	gene_id "MSTRG.206185"; transcript_id "MSTRG.206185.534"; exon_number "5";
chrX	StringTie	exon	48981215	48981314	1000	-	.	gene_id "MSTRG.206185"; transcript_id "MSTRG.206185.534"; exon_number "6";
chrX	StringTie	exon	48981416	48981472	1000	-	.	gene_id "MSTRG.206185"; transcript_id "MSTRG.206185.534"; exon_number "7";
chrX	StringTie	exon	48981596	48981691	1000	-	.	gene_id "MSTRG.206185"; transcript_id "MSTRG.206185.534"; exon_number "8";
chrX	StringTie	exon	48981795	48981872	1000	-	.	gene_id "MSTRG.206185"; transcript_id "MSTRG.206185.534"; exon_number "9";
chrX	StringTie	exon	48982979	48983092	1000	-	.	gene_id "MSTRG.206185"; transcript_id "MSTRG.206185.534"; exon_number "10";
chrX	StringTie	exon	48983228	48983440	1000	-	.	gene_id "MSTRG.206185"; transcript_id "MSTRG.206185.534"; exon_number "11";
chrX	StringTie	exon	48983775	48983870	1000	-	.	gene_id "MSTRG.206185"; transcript_id "MSTRG.206185.534"; exon_number "12";
chrX	StringTie	exon	48985268	48985402	1000	-	.	gene_id "MSTRG.206185"; transcript_id "MSTRG.206185.534"; exon_number "13";
chrX	StringTie	exon	48987785	48987877	1000	-	.	gene_id "MSTRG.206185"; transcript_id "MSTRG.206185.534"; exon_number "14";
chrX	StringTie	exon	48988121	48988198	1000	-	.	gene_id "MSTRG.206185"; transcript_id "MSTRG.206185.534"; exon_number "15";
chrX	StringTie	exon	48989611	48989710	1000	-	.	gene_id "MSTRG.206185"; transcript_id "MSTRG.206185.534"; exon_number "16";
chrX	StringTie	exon	48989835	48989882	1000	-	.	gene_id "MSTRG.206185"; transcript_id "MSTRG.206185.534"; exon_number "17";
chrX	StringTie	exon	48989972	48990003	1000	-	.	gene_id "MSTRG.206185"; transcript_id "MSTRG.206185.534"; exon_number "18";
chrX	StringTie	exon	48990685	48990732	1000	-	.	gene_id "MSTRG.206185"; transcript_id "MSTRG.206185.534"; exon_number "19";
chrX	StringTie	exon	48990926	48991110	1000	-	.	gene_id "MSTRG.206185"; transcript_id "MSTRG.206185.534"; exon_number "20";
chrX	StringTie	exon	48993428	48993578	1000	-	.	gene_id "MSTRG.206185"; transcript_id "MSTRG.206185.534"; exon_number "21";
chrX	StringTie	exon	48997250	48997357	1000	-	.	gene_id "MSTRG.206185"; transcript_id "MSTRG.206185.534"; exon_number "22";
chrX	StringTie	exon	48998154	48998180	1000	-	.	gene_id "MSTRG.206185"; transcript_id "MSTRG.206185.534"; exon_number "23";
chrX	StringTie	exon	48999238	48999299	1000	-	.	gene_id "MSTRG.206185"; transcript_id "MSTRG.206185.534"; exon_number "24";
chrX	StringTie	exon	48999438	48999504	1000	-	.	gene_id "MSTRG.206185"; transcript_id "MSTRG.206185.534"; exon_number "25";
chrX	StringTie	exon	49000861	49002257	1000	-	.	gene_id "MSTRG.206185"; transcript_id "MSTRG.206185.534"; exon_number "26";
chrX	StringTie	transcript	48973705	49002297	1000	-	.	gene_id "MSTRG.206185"; transcript_id "MSTRG.206185.535";
chrX	StringTie	exon	48973705	48974285	1000	-	.	gene_id "MSTRG.206185"; transcript_id "MSTRG.206185.535"; exon_number "1";
chrX	StringTie	exon	48975155	48975309	1000	-	.	gene_id "MSTRG.206185"; transcript_id "MSTRG.206185.535"; exon_number "2";
chrX	StringTie	exon	48976018	48976111	1000	-	.	gene_id "MSTRG.206185"; transcript_id "MSTRG.206185.535"; exon_number "3";
chrX	StringTie	exon	48976241	48976363	1000	-	.	gene_id "MSTRG.206185"; transcript_id "MSTRG.206185.535"; exon_number "4";
chrX	StringTie	exon	48978305	48978435	1000	-	.	gene_id "MSTRG.206185"; transcript_id "MSTRG.206185.535"; exon_number "5";
chrX	StringTie	exon	48981215	48981314	1000	-	.	gene_id "MSTRG.206185"; transcript_id "MSTRG.206185.535"; exon_number "6";
chrX	StringTie	exon	48981416	48981472	1000	-	.	gene_id "MSTRG.206185"; transcript_id "MSTRG.206185.535"; exon_number "7";
chrX	StringTie	exon	48981596	48981691	1000	-	.	gene_id "MSTRG.206185"; transcript_id "MSTRG.206185.535"; exon_number "8";
chrX	StringTie	exon	48981795	48981860	1000	-	.	gene_id "MSTRG.206185"; transcript_id "MSTRG.206185.535"; exon_number "9";
chrX	StringTie	exon	48982979	48983092	1000	-	.	gene_id "MSTRG.206185"; transcript_id "MSTRG.206185.535"; exon_number "10";
chrX	StringTie	exon	48983228	48983440	1000	-	.	gene_id "MSTRG.206185"; transcript_id "MSTRG.206185.535"; exon_number "11";
chrX	StringTie	exon	48983775	48983870	1000	-	.	gene_id "MSTRG.206185"; transcript_id "MSTRG.206185.535"; exon_number "12";
chrX	StringTie	exon	48985268	48985402	1000	-	.	gene_id "MSTRG.206185"; transcript_id "MSTRG.206185.535"; exon_number "13";
chrX	StringTie	exon	48987785	48987877	1000	-	.	gene_id "MSTRG.206185"; transcript_id "MSTRG.206185.535"; exon_number "14";
chrX	StringTie	exon	48988121	48988198	1000	-	.	gene_id "MSTRG.206185"; transcript_id "MSTRG.206185.535"; exon_number "15";
chrX	StringTie	exon	48989611	48989710	1000	-	.	gene_id "MSTRG.206185"; transcript_id "MSTRG.206185.535"; exon_number "16";
chrX	StringTie	exon	48989835	48989882	1000	-	.	gene_id "MSTRG.206185"; transcript_id "MSTRG.206185.535"; exon_number "17";
chrX	StringTie	exon	48989972	48990003	1000	-	.	gene_id "MSTRG.206185"; transcript_id "MSTRG.206185.535"; exon_number "18";
chrX	StringTie	exon	48990685	48990732	1000	-	.	gene_id "MSTRG.206185"; transcript_id "MSTRG.206185.535"; exon_number "19";
chrX	StringTie	exon	48990926	48991110	1000	-	.	gene_id "MSTRG.206185"; transcript_id "MSTRG.206185.535"; exon_number "20";
chrX	StringTie	exon	48993428	48993578	1000	-	.	gene_id "MSTRG.206185"; transcript_id "MSTRG.206185.535"; exon_number "21";
chrX	StringTie	exon	48997250	48997357	1000	-	.	gene_id "MSTRG.206185"; transcript_id "MSTRG.206185.535"; exon_number "22";
chrX	StringTie	exon	48998154	48998180	1000	-	.	gene_id "MSTRG.206185"; transcript_id "MSTRG.206185.535"; exon_number "23";
chrX	StringTie	exon	48999238	48999299	1000	-	.	gene_id "MSTRG.206185"; transcript_id "MSTRG.206185.535"; exon_number "24";
chrX	StringTie	exon	48999438	48999504	1000	-	.	gene_id "MSTRG.206185"; transcript_id "MSTRG.206185.535"; exon_number "25";
chrX	StringTie	exon	49000566	49000685	1000	-	.	gene_id "MSTRG.206185"; transcript_id "MSTRG.206185.535"; exon_number "26";
chrX	StringTie	exon	49002188	49002297	1000	-	.	gene_id "MSTRG.206185"; transcript_id "MSTRG.206185.535"; exon_number "27";
chrX	StringTie	transcript	48973707	48997307	1000	-	.	gene_id "MSTRG.206185"; transcript_id "MSTRG.206185.536";
chrX	StringTie	exon	48973707	48974285	1000	-	.	gene_id "MSTRG.206185"; transcript_id "MSTRG.206185.536"; exon_number "1";
chrX	StringTie	exon	48975155	48975309	1000	-	.	gene_id "MSTRG.206185"; transcript_id "MSTRG.206185.536"; exon_number "2";
chrX	StringTie	exon	48976018	48976111	1000	-	.	gene_id "MSTRG.206185"; transcript_id "MSTRG.206185.536"; exon_number "3";
chrX	StringTie	exon	48976241	48976363	1000	-	.	gene_id "MSTRG.206185"; transcript_id "MSTRG.206185.536"; exon_number "4";
chrX	StringTie	exon	48978305	48978435	1000	-	.	gene_id "MSTRG.206185"; transcript_id "MSTRG.206185.536"; exon_number "5";
chrX	StringTie	exon	48981215	48981314	1000	-	.	gene_id "MSTRG.206185"; transcript_id "MSTRG.206185.536"; exon_number "6";
chrX	StringTie	exon	48981416	48981472	1000	-	.	gene_id "MSTRG.206185"; transcript_id "MSTRG.206185.536"; exon_number "7";
chrX	StringTie	exon	48981596	48981691	1000	-	.	gene_id "MSTRG.206185"; transcript_id "MSTRG.206185.536"; exon_number "8";
chrX	StringTie	exon	48981795	48981872	1000	-	.	gene_id "MSTRG.206185"; transcript_id "MSTRG.206185.536"; exon_number "9";
chrX	StringTie	exon	48982979	48983092	1000	-	.	gene_id "MSTRG.206185"; transcript_id "MSTRG.206185.536"; exon_number "10";
chrX	StringTie	exon	48983228	48983438	1000	-	.	gene_id "MSTRG.206185"; transcript_id "MSTRG.206185.536"; exon_number "11";
chrX	StringTie	exon	48983775	48983870	1000	-	.	gene_id "MSTRG.206185"; transcript_id "MSTRG.206185.536"; exon_number "12";
chrX	StringTie	exon	48985268	48985402	1000	-	.	gene_id "MSTRG.206185"; transcript_id "MSTRG.206185.536"; exon_number "13";
chrX	StringTie	exon	48987785	48987877	1000	-	.	gene_id "MSTRG.206185"; transcript_id "MSTRG.206185.536"; exon_number "14";
chrX	StringTie	exon	48988121	48988198	1000	-	.	gene_id "MSTRG.206185"; transcript_id "MSTRG.206185.536"; exon_number "15";
chrX	StringTie	exon	48989611	48989710	1000	-	.	gene_id "MSTRG.206185"; transcript_id "MSTRG.206185.536"; exon_number "16";
chrX	StringTie	exon	48989835	48989882	1000	-	.	gene_id "MSTRG.206185"; transcript_id "MSTRG.206185.536"; exon_number "17";
chrX	StringTie	exon	48989972	48990003	1000	-	.	gene_id "MSTRG.206185"; transcript_id "MSTRG.206185.536"; exon_number "18";
chrX	StringTie	exon	48990685	48990732	1000	-	.	gene_id "MSTRG.206185"; transcript_id "MSTRG.206185.536"; exon_number "19";
chrX	StringTie	exon	48990926	48991110	1000	-	.	gene_id "MSTRG.206185"; transcript_id "MSTRG.206185.536"; exon_number "20";
chrX	StringTie	exon	48997250	48997307	1000	-	.	gene_id "MSTRG.206185"; transcript_id "MSTRG.206185.536"; exon_number "21";
chrX	StringTie	transcript	48973707	48999507	1000	-	.	gene_id "MSTRG.206185"; transcript_id "MSTRG.206185.537";
chrX	StringTie	exon	48973707	48974285	1000	-	.	gene_id "MSTRG.206185"; transcript_id "MSTRG.206185.537"; exon_number "1";
chrX	StringTie	exon	48975155	48976363	1000	-	.	gene_id "MSTRG.206185"; transcript_id "MSTRG.206185.537"; exon_number "2";
chrX	StringTie	exon	48978305	48978435	1000	-	.	gene_id "MSTRG.206185"; transcript_id "MSTRG.206185.537"; exon_number "3";
chrX	StringTie	exon	48981215	48981314	1000	-	.	gene_id "MSTRG.206185"; transcript_id "MSTRG.206185.537"; exon_number "4";
chrX	StringTie	exon	48981416	48981472	1000	-	.	gene_id "MSTRG.206185"; transcript_id "MSTRG.206185.537"; exon_number "5";
chrX	StringTie	exon	48981596	48981691	1000	-	.	gene_id "MSTRG.206185"; transcript_id "MSTRG.206185.537"; exon_number "6";
chrX	StringTie	exon	48981795	48981872	1000	-	.	gene_id "MSTRG.206185"; transcript_id "MSTRG.206185.537"; exon_number "7";
chrX	StringTie	exon	48982979	48983092	1000	-	.	gene_id "MSTRG.206185"; transcript_id "MSTRG.206185.537"; exon_number "8";
chrX	StringTie	exon	48983228	48983438	1000	-	.	gene_id "MSTRG.206185"; transcript_id "MSTRG.206185.537"; exon_number "9";
chrX	StringTie	exon	48983775	48983870	1000	-	.	gene_id "MSTRG.206185"; transcript_id "MSTRG.206185.537"; exon_number "10";
chrX	StringTie	exon	48985268	48985402	1000	-	.	gene_id "MSTRG.206185"; transcript_id "MSTRG.206185.537"; exon_number "11";
chrX	StringTie	exon	48987785	48987877	1000	-	.	gene_id "MSTRG.206185"; transcript_id "MSTRG.206185.537"; exon_number "12";
chrX	StringTie	exon	48988121	48988198	1000	-	.	gene_id "MSTRG.206185"; transcript_id "MSTRG.206185.537"; exon_number "13";
chrX	StringTie	exon	48989611	48989710	1000	-	.	gene_id "MSTRG.206185"; transcript_id "MSTRG.206185.537"; exon_number "14";
chrX	StringTie	exon	48989835	48989882	1000	-	.	gene_id "MSTRG.206185"; transcript_id "MSTRG.206185.537"; exon_number "15";
chrX	StringTie	exon	48989972	48990003	1000	-	.	gene_id "MSTRG.206185"; transcript_id "MSTRG.206185.537"; exon_number "16";
chrX	StringTie	exon	48990685	48990732	1000	-	.	gene_id "MSTRG.206185"; transcript_id "MSTRG.206185.537"; exon_number "17";
chrX	StringTie	exon	48990926	48991110	1000	-	.	gene_id "MSTRG.206185"; transcript_id "MSTRG.206185.537"; exon_number "18";
chrX	StringTie	exon	48993428	48993578	1000	-	.	gene_id "MSTRG.206185"; transcript_id "MSTRG.206185.537"; exon_number "19";
chrX	StringTie	exon	48997250	48997357	1000	-	.	gene_id "MSTRG.206185"; transcript_id "MSTRG.206185.537"; exon_number "20";
chrX	StringTie	exon	48999238	48999299	1000	-	.	gene_id "MSTRG.206185"; transcript_id "MSTRG.206185.537"; exon_number "21";
chrX	StringTie	exon	48999438	48999507	1000	-	.	gene_id "MSTRG.206185"; transcript_id "MSTRG.206185.537"; exon_number "22";
chrX	StringTie	transcript	48973707	49001372	1000	-	.	gene_id "MSTRG.206185"; transcript_id "MSTRG.206185.538";
chrX	StringTie	exon	48973707	48974285	1000	-	.	gene_id "MSTRG.206185"; transcript_id "MSTRG.206185.538"; exon_number "1";
chrX	StringTie	exon	48975155	48975291	1000	-	.	gene_id "MSTRG.206185"; transcript_id "MSTRG.206185.538"; exon_number "2";
chrX	StringTie	exon	48976018	48976111	1000	-	.	gene_id "MSTRG.206185"; transcript_id "MSTRG.206185.538"; exon_number "3";
chrX	StringTie	exon	48976241	48976363	1000	-	.	gene_id "MSTRG.206185"; transcript_id "MSTRG.206185.538"; exon_number "4";
chrX	StringTie	exon	48978305	48978435	1000	-	.	gene_id "MSTRG.206185"; transcript_id "MSTRG.206185.538"; exon_number "5";
chrX	StringTie	exon	48981215	48981314	1000	-	.	gene_id "MSTRG.206185"; transcript_id "MSTRG.206185.538"; exon_number "6";
chrX	StringTie	exon	48981416	48981472	1000	-	.	gene_id "MSTRG.206185"; transcript_id "MSTRG.206185.538"; exon_number "7";
chrX	StringTie	exon	48981596	48981691	1000	-	.	gene_id "MSTRG.206185"; transcript_id "MSTRG.206185.538"; exon_number "8";
chrX	StringTie	exon	48981795	48981872	1000	-	.	gene_id "MSTRG.206185"; transcript_id "MSTRG.206185.538"; exon_number "9";
chrX	StringTie	exon	48982979	48983092	1000	-	.	gene_id "MSTRG.206185"; transcript_id "MSTRG.206185.538"; exon_number "10";
chrX	StringTie	exon	48983228	48983440	1000	-	.	gene_id "MSTRG.206185"; transcript_id "MSTRG.206185.538"; exon_number "11";
chrX	StringTie	exon	48983775	48983870	1000	-	.	gene_id "MSTRG.206185"; transcript_id "MSTRG.206185.538"; exon_number "12";
chrX	StringTie	exon	48985268	48985402	1000	-	.	gene_id "MSTRG.206185"; transcript_id "MSTRG.206185.538"; exon_number "13";
chrX	StringTie	exon	48987785	48987877	1000	-	.	gene_id "MSTRG.206185"; transcript_id "MSTRG.206185.538"; exon_number "14";
chrX	StringTie	exon	48988121	48988198	1000	-	.	gene_id "MSTRG.206185"; transcript_id "MSTRG.206185.538"; exon_number "15";
chrX	StringTie	exon	48989611	48989710	1000	-	.	gene_id "MSTRG.206185"; transcript_id "MSTRG.206185.538"; exon_number "16";
chrX	StringTie	exon	48989835	48989882	1000	-	.	gene_id "MSTRG.206185"; transcript_id "MSTRG.206185.538"; exon_number "17";
chrX	StringTie	exon	48989972	48990003	1000	-	.	gene_id "MSTRG.206185"; transcript_id "MSTRG.206185.538"; exon_number "18";
chrX	StringTie	exon	48990685	48990732	1000	-	.	gene_id "MSTRG.206185"; transcript_id "MSTRG.206185.538"; exon_number "19";
chrX	StringTie	exon	48990926	48991110	1000	-	.	gene_id "MSTRG.206185"; transcript_id "MSTRG.206185.538"; exon_number "20";
chrX	StringTie	exon	48993428	48993578	1000	-	.	gene_id "MSTRG.206185"; transcript_id "MSTRG.206185.538"; exon_number "21";
chrX	StringTie	exon	48997250	48997357	1000	-	.	gene_id "MSTRG.206185"; transcript_id "MSTRG.206185.538"; exon_number "22";
chrX	StringTie	exon	48999238	48999299	1000	-	.	gene_id "MSTRG.206185"; transcript_id "MSTRG.206185.538"; exon_number "23";
chrX	StringTie	exon	48999438	48999504	1000	-	.	gene_id "MSTRG.206185"; transcript_id "MSTRG.206185.538"; exon_number "24";
chrX	StringTie	exon	49001184	49001372	1000	-	.	gene_id "MSTRG.206185"; transcript_id "MSTRG.206185.538"; exon_number "25";
chrX	StringTie	transcript	48973708	49000687	1000	-	.	gene_id "MSTRG.206185"; transcript_id "MSTRG.206185.539";
chrX	StringTie	exon	48973708	48974285	1000	-	.	gene_id "MSTRG.206185"; transcript_id "MSTRG.206185.539"; exon_number "1";
chrX	StringTie	exon	48975155	48976111	1000	-	.	gene_id "MSTRG.206185"; transcript_id "MSTRG.206185.539"; exon_number "2";
chrX	StringTie	exon	48976241	48976363	1000	-	.	gene_id "MSTRG.206185"; transcript_id "MSTRG.206185.539"; exon_number "3";
chrX	StringTie	exon	48978305	48978435	1000	-	.	gene_id "MSTRG.206185"; transcript_id "MSTRG.206185.539"; exon_number "4";
chrX	StringTie	exon	48981215	48981314	1000	-	.	gene_id "MSTRG.206185"; transcript_id "MSTRG.206185.539"; exon_number "5";
chrX	StringTie	exon	48981416	48981472	1000	-	.	gene_id "MSTRG.206185"; transcript_id "MSTRG.206185.539"; exon_number "6";
chrX	StringTie	exon	48981596	48981691	1000	-	.	gene_id "MSTRG.206185"; transcript_id "MSTRG.206185.539"; exon_number "7";
chrX	StringTie	exon	48982979	48983092	1000	-	.	gene_id "MSTRG.206185"; transcript_id "MSTRG.206185.539"; exon_number "8";
chrX	StringTie	exon	48983228	48983440	1000	-	.	gene_id "MSTRG.206185"; transcript_id "MSTRG.206185.539"; exon_number "9";
chrX	StringTie	exon	48983775	48983870	1000	-	.	gene_id "MSTRG.206185"; transcript_id "MSTRG.206185.539"; exon_number "10";
chrX	StringTie	exon	48985268	48985402	1000	-	.	gene_id "MSTRG.206185"; transcript_id "MSTRG.206185.539"; exon_number "11";
chrX	StringTie	exon	48987785	48987877	1000	-	.	gene_id "MSTRG.206185"; transcript_id "MSTRG.206185.539"; exon_number "12";
chrX	StringTie	exon	48988121	48988198	1000	-	.	gene_id "MSTRG.206185"; transcript_id "MSTRG.206185.539"; exon_number "13";
chrX	StringTie	exon	48989611	48989710	1000	-	.	gene_id "MSTRG.206185"; transcript_id "MSTRG.206185.539"; exon_number "14";
chrX	StringTie	exon	48989835	48989882	1000	-	.	gene_id "MSTRG.206185"; transcript_id "MSTRG.206185.539"; exon_number "15";
chrX	StringTie	exon	48989972	48990003	1000	-	.	gene_id "MSTRG.206185"; transcript_id "MSTRG.206185.539"; exon_number "16";
chrX	StringTie	exon	48990685	48990732	1000	-	.	gene_id "MSTRG.206185"; transcript_id "MSTRG.206185.539"; exon_number "17";
chrX	StringTie	exon	48990926	48991110	1000	-	.	gene_id "MSTRG.206185"; transcript_id "MSTRG.206185.539"; exon_number "18";
chrX	StringTie	exon	48993428	48993578	1000	-	.	gene_id "MSTRG.206185"; transcript_id "MSTRG.206185.539"; exon_number "19";
chrX	StringTie	exon	48997250	48997357	1000	-	.	gene_id "MSTRG.206185"; transcript_id "MSTRG.206185.539"; exon_number "20";
chrX	StringTie	exon	48999238	48999299	1000	-	.	gene_id "MSTRG.206185"; transcript_id "MSTRG.206185.539"; exon_number "21";
chrX	StringTie	exon	48999438	48999504	1000	-	.	gene_id "MSTRG.206185"; transcript_id "MSTRG.206185.539"; exon_number "22";
chrX	StringTie	exon	49000566	49000687	1000	-	.	gene_id "MSTRG.206185"; transcript_id "MSTRG.206185.539"; exon_number "23";
chrX	StringTie	transcript	48973710	49001853	1000	-	.	gene_id "MSTRG.206185"; transcript_id "MSTRG.206185.540";
chrX	StringTie	exon	48973710	48974285	1000	-	.	gene_id "MSTRG.206185"; transcript_id "MSTRG.206185.540"; exon_number "1";
chrX	StringTie	exon	48975155	48976363	1000	-	.	gene_id "MSTRG.206185"; transcript_id "MSTRG.206185.540"; exon_number "2";
chrX	StringTie	exon	48978305	48978435	1000	-	.	gene_id "MSTRG.206185"; transcript_id "MSTRG.206185.540"; exon_number "3";
chrX	StringTie	exon	48981215	48981314	1000	-	.	gene_id "MSTRG.206185"; transcript_id "MSTRG.206185.540"; exon_number "4";
chrX	StringTie	exon	48981416	48981472	1000	-	.	gene_id "MSTRG.206185"; transcript_id "MSTRG.206185.540"; exon_number "5";
chrX	StringTie	exon	48981596	48981691	1000	-	.	gene_id "MSTRG.206185"; transcript_id "MSTRG.206185.540"; exon_number "6";
chrX	StringTie	exon	48981795	48981872	1000	-	.	gene_id "MSTRG.206185"; transcript_id "MSTRG.206185.540"; exon_number "7";
chrX	StringTie	exon	48982979	48983092	1000	-	.	gene_id "MSTRG.206185"; transcript_id "MSTRG.206185.540"; exon_number "8";
chrX	StringTie	exon	48983228	48983470	1000	-	.	gene_id "MSTRG.206185"; transcript_id "MSTRG.206185.540"; exon_number "9";
chrX	StringTie	exon	48983775	48983870	1000	-	.	gene_id "MSTRG.206185"; transcript_id "MSTRG.206185.540"; exon_number "10";
chrX	StringTie	exon	48985268	48986239	1000	-	.	gene_id "MSTRG.206185"; transcript_id "MSTRG.206185.540"; exon_number "11";
chrX	StringTie	exon	48987785	48987877	1000	-	.	gene_id "MSTRG.206185"; transcript_id "MSTRG.206185.540"; exon_number "12";
chrX	StringTie	exon	48988121	48988198	1000	-	.	gene_id "MSTRG.206185"; transcript_id "MSTRG.206185.540"; exon_number "13";
chrX	StringTie	exon	48989611	48989710	1000	-	.	gene_id "MSTRG.206185"; transcript_id "MSTRG.206185.540"; exon_number "14";
chrX	StringTie	exon	48989835	48989882	1000	-	.	gene_id "MSTRG.206185"; transcript_id "MSTRG.206185.540"; exon_number "15";
chrX	StringTie	exon	48989972	48990003	1000	-	.	gene_id "MSTRG.206185"; transcript_id "MSTRG.206185.540"; exon_number "16";
chrX	StringTie	exon	48990685	48990732	1000	-	.	gene_id "MSTRG.206185"; transcript_id "MSTRG.206185.540"; exon_number "17";
chrX	StringTie	exon	48990926	48991110	1000	-	.	gene_id "MSTRG.206185"; transcript_id "MSTRG.206185.540"; exon_number "18";
chrX	StringTie	exon	48993428	48993578	1000	-	.	gene_id "MSTRG.206185"; transcript_id "MSTRG.206185.540"; exon_number "19";
chrX	StringTie	exon	48997250	48997357	1000	-	.	gene_id "MSTRG.206185"; transcript_id "MSTRG.206185.540"; exon_number "20";
chrX	StringTie	exon	48998154	48998180	1000	-	.	gene_id "MSTRG.206185"; transcript_id "MSTRG.206185.540"; exon_number "21";
chrX	StringTie	exon	48999238	48999299	1000	-	.	gene_id "MSTRG.206185"; transcript_id "MSTRG.206185.540"; exon_number "22";
chrX	StringTie	exon	48999438	48999504	1000	-	.	gene_id "MSTRG.206185"; transcript_id "MSTRG.206185.540"; exon_number "23";
chrX	StringTie	exon	49000861	49001853	1000	-	.	gene_id "MSTRG.206185"; transcript_id "MSTRG.206185.540"; exon_number "24";
chrX	StringTie	transcript	48973710	48999504	1000	-	.	gene_id "MSTRG.206185"; transcript_id "MSTRG.206185.541";
chrX	StringTie	exon	48973710	48974285	1000	-	.	gene_id "MSTRG.206185"; transcript_id "MSTRG.206185.541"; exon_number "1";
chrX	StringTie	exon	48975155	48975291	1000	-	.	gene_id "MSTRG.206185"; transcript_id "MSTRG.206185.541"; exon_number "2";
chrX	StringTie	exon	48976018	48976111	1000	-	.	gene_id "MSTRG.206185"; transcript_id "MSTRG.206185.541"; exon_number "3";
chrX	StringTie	exon	48976241	48976363	1000	-	.	gene_id "MSTRG.206185"; transcript_id "MSTRG.206185.541"; exon_number "4";
chrX	StringTie	exon	48978305	48978435	1000	-	.	gene_id "MSTRG.206185"; transcript_id "MSTRG.206185.541"; exon_number "5";
chrX	StringTie	exon	48981215	48981308	1000	-	.	gene_id "MSTRG.206185"; transcript_id "MSTRG.206185.541"; exon_number "6";
chrX	StringTie	exon	48981416	48981472	1000	-	.	gene_id "MSTRG.206185"; transcript_id "MSTRG.206185.541"; exon_number "7";
chrX	StringTie	exon	48981596	48981691	1000	-	.	gene_id "MSTRG.206185"; transcript_id "MSTRG.206185.541"; exon_number "8";
chrX	StringTie	exon	48981795	48981872	1000	-	.	gene_id "MSTRG.206185"; transcript_id "MSTRG.206185.541"; exon_number "9";
chrX	StringTie	exon	48982979	48983092	1000	-	.	gene_id "MSTRG.206185"; transcript_id "MSTRG.206185.541"; exon_number "10";
chrX	StringTie	exon	48983228	48983440	1000	-	.	gene_id "MSTRG.206185"; transcript_id "MSTRG.206185.541"; exon_number "11";
chrX	StringTie	exon	48983775	48983870	1000	-	.	gene_id "MSTRG.206185"; transcript_id "MSTRG.206185.541"; exon_number "12";
chrX	StringTie	exon	48985268	48985402	1000	-	.	gene_id "MSTRG.206185"; transcript_id "MSTRG.206185.541"; exon_number "13";
chrX	StringTie	exon	48986165	48986239	1000	-	.	gene_id "MSTRG.206185"; transcript_id "MSTRG.206185.541"; exon_number "14";
chrX	StringTie	exon	48987785	48987877	1000	-	.	gene_id "MSTRG.206185"; transcript_id "MSTRG.206185.541"; exon_number "15";
chrX	StringTie	exon	48988121	48988198	1000	-	.	gene_id "MSTRG.206185"; transcript_id "MSTRG.206185.541"; exon_number "16";
chrX	StringTie	exon	48989611	48989710	1000	-	.	gene_id "MSTRG.206185"; transcript_id "MSTRG.206185.541"; exon_number "17";
chrX	StringTie	exon	48989835	48989882	1000	-	.	gene_id "MSTRG.206185"; transcript_id "MSTRG.206185.541"; exon_number "18";
chrX	StringTie	exon	48989972	48990003	1000	-	.	gene_id "MSTRG.206185"; transcript_id "MSTRG.206185.541"; exon_number "19";
chrX	StringTie	exon	48990685	48990732	1000	-	.	gene_id "MSTRG.206185"; transcript_id "MSTRG.206185.541"; exon_number "20";
chrX	StringTie	exon	48990926	48991102	1000	-	.	gene_id "MSTRG.206185"; transcript_id "MSTRG.206185.541"; exon_number "21";
chrX	StringTie	exon	48993428	48993578	1000	-	.	gene_id "MSTRG.206185"; transcript_id "MSTRG.206185.541"; exon_number "22";
chrX	StringTie	exon	48997250	48997357	1000	-	.	gene_id "MSTRG.206185"; transcript_id "MSTRG.206185.541"; exon_number "23";
chrX	StringTie	exon	48998154	48998180	1000	-	.	gene_id "MSTRG.206185"; transcript_id "MSTRG.206185.541"; exon_number "24";
chrX	StringTie	exon	48999238	48999299	1000	-	.	gene_id "MSTRG.206185"; transcript_id "MSTRG.206185.541"; exon_number "25";
chrX	StringTie	exon	48999438	48999504	1000	-	.	gene_id "MSTRG.206185"; transcript_id "MSTRG.206185.541"; exon_number "26";
chrX	StringTie	transcript	48973710	49001665	1000	-	.	gene_id "MSTRG.206185"; transcript_id "MSTRG.206185.542";
chrX	StringTie	exon	48973710	48974285	1000	-	.	gene_id "MSTRG.206185"; transcript_id "MSTRG.206185.542"; exon_number "1";
chrX	StringTie	exon	48975155	48975309	1000	-	.	gene_id "MSTRG.206185"; transcript_id "MSTRG.206185.542"; exon_number "2";
chrX	StringTie	exon	48976018	48976111	1000	-	.	gene_id "MSTRG.206185"; transcript_id "MSTRG.206185.542"; exon_number "3";
chrX	StringTie	exon	48976241	48976363	1000	-	.	gene_id "MSTRG.206185"; transcript_id "MSTRG.206185.542"; exon_number "4";
chrX	StringTie	exon	48978305	48978435	1000	-	.	gene_id "MSTRG.206185"; transcript_id "MSTRG.206185.542"; exon_number "5";
chrX	StringTie	exon	48981215	48981314	1000	-	.	gene_id "MSTRG.206185"; transcript_id "MSTRG.206185.542"; exon_number "6";
chrX	StringTie	exon	48981416	48981472	1000	-	.	gene_id "MSTRG.206185"; transcript_id "MSTRG.206185.542"; exon_number "7";
chrX	StringTie	exon	48981596	48981691	1000	-	.	gene_id "MSTRG.206185"; transcript_id "MSTRG.206185.542"; exon_number "8";
chrX	StringTie	exon	48981795	48981872	1000	-	.	gene_id "MSTRG.206185"; transcript_id "MSTRG.206185.542"; exon_number "9";
chrX	StringTie	exon	48982979	48983092	1000	-	.	gene_id "MSTRG.206185"; transcript_id "MSTRG.206185.542"; exon_number "10";
chrX	StringTie	exon	48983228	48983440	1000	-	.	gene_id "MSTRG.206185"; transcript_id "MSTRG.206185.542"; exon_number "11";
chrX	StringTie	exon	48983775	48983870	1000	-	.	gene_id "MSTRG.206185"; transcript_id "MSTRG.206185.542"; exon_number "12";
chrX	StringTie	exon	48985268	48985402	1000	-	.	gene_id "MSTRG.206185"; transcript_id "MSTRG.206185.542"; exon_number "13";
chrX	StringTie	exon	48987785	48987877	1000	-	.	gene_id "MSTRG.206185"; transcript_id "MSTRG.206185.542"; exon_number "14";
chrX	StringTie	exon	48988121	48988198	1000	-	.	gene_id "MSTRG.206185"; transcript_id "MSTRG.206185.542"; exon_number "15";
chrX	StringTie	exon	48989611	48989710	1000	-	.	gene_id "MSTRG.206185"; transcript_id "MSTRG.206185.542"; exon_number "16";
chrX	StringTie	exon	48989835	48989882	1000	-	.	gene_id "MSTRG.206185"; transcript_id "MSTRG.206185.542"; exon_number "17";
chrX	StringTie	exon	48989972	48990003	1000	-	.	gene_id "MSTRG.206185"; transcript_id "MSTRG.206185.542"; exon_number "18";
chrX	StringTie	exon	48990685	48990732	1000	-	.	gene_id "MSTRG.206185"; transcript_id "MSTRG.206185.542"; exon_number "19";
chrX	StringTie	exon	48990926	48991102	1000	-	.	gene_id "MSTRG.206185"; transcript_id "MSTRG.206185.542"; exon_number "20";
chrX	StringTie	exon	48993428	48993578	1000	-	.	gene_id "MSTRG.206185"; transcript_id "MSTRG.206185.542"; exon_number "21";
chrX	StringTie	exon	48997250	48997357	1000	-	.	gene_id "MSTRG.206185"; transcript_id "MSTRG.206185.542"; exon_number "22";
chrX	StringTie	exon	48998154	48998180	1000	-	.	gene_id "MSTRG.206185"; transcript_id "MSTRG.206185.542"; exon_number "23";
chrX	StringTie	exon	48999238	48999299	1000	-	.	gene_id "MSTRG.206185"; transcript_id "MSTRG.206185.542"; exon_number "24";
chrX	StringTie	exon	48999438	48999504	1000	-	.	gene_id "MSTRG.206185"; transcript_id "MSTRG.206185.542"; exon_number "25";
chrX	StringTie	exon	49001184	49001665	1000	-	.	gene_id "MSTRG.206185"; transcript_id "MSTRG.206185.542"; exon_number "26";
chrX	StringTie	transcript	48973711	49001337	1000	-	.	gene_id "MSTRG.206185"; transcript_id "MSTRG.206185.543";
chrX	StringTie	exon	48973711	48974285	1000	-	.	gene_id "MSTRG.206185"; transcript_id "MSTRG.206185.543"; exon_number "1";
chrX	StringTie	exon	48975155	48975309	1000	-	.	gene_id "MSTRG.206185"; transcript_id "MSTRG.206185.543"; exon_number "2";
chrX	StringTie	exon	48976018	48976363	1000	-	.	gene_id "MSTRG.206185"; transcript_id "MSTRG.206185.543"; exon_number "3";
chrX	StringTie	exon	48978305	48978435	1000	-	.	gene_id "MSTRG.206185"; transcript_id "MSTRG.206185.543"; exon_number "4";
chrX	StringTie	exon	48981215	48981314	1000	-	.	gene_id "MSTRG.206185"; transcript_id "MSTRG.206185.543"; exon_number "5";
chrX	StringTie	exon	48981416	48981472	1000	-	.	gene_id "MSTRG.206185"; transcript_id "MSTRG.206185.543"; exon_number "6";
chrX	StringTie	exon	48981596	48981691	1000	-	.	gene_id "MSTRG.206185"; transcript_id "MSTRG.206185.543"; exon_number "7";
chrX	StringTie	exon	48981795	48981872	1000	-	.	gene_id "MSTRG.206185"; transcript_id "MSTRG.206185.543"; exon_number "8";
chrX	StringTie	exon	48982979	48983092	1000	-	.	gene_id "MSTRG.206185"; transcript_id "MSTRG.206185.543"; exon_number "9";
chrX	StringTie	exon	48983228	48983440	1000	-	.	gene_id "MSTRG.206185"; transcript_id "MSTRG.206185.543"; exon_number "10";
chrX	StringTie	exon	48983775	48983870	1000	-	.	gene_id "MSTRG.206185"; transcript_id "MSTRG.206185.543"; exon_number "11";
chrX	StringTie	exon	48985268	48985402	1000	-	.	gene_id "MSTRG.206185"; transcript_id "MSTRG.206185.543"; exon_number "12";
chrX	StringTie	exon	48987785	48987877	1000	-	.	gene_id "MSTRG.206185"; transcript_id "MSTRG.206185.543"; exon_number "13";
chrX	StringTie	exon	48988121	48988198	1000	-	.	gene_id "MSTRG.206185"; transcript_id "MSTRG.206185.543"; exon_number "14";
chrX	StringTie	exon	48989611	48989710	1000	-	.	gene_id "MSTRG.206185"; transcript_id "MSTRG.206185.543"; exon_number "15";
chrX	StringTie	exon	48989835	48989882	1000	-	.	gene_id "MSTRG.206185"; transcript_id "MSTRG.206185.543"; exon_number "16";
chrX	StringTie	exon	48989972	48990003	1000	-	.	gene_id "MSTRG.206185"; transcript_id "MSTRG.206185.543"; exon_number "17";
chrX	StringTie	exon	48990685	48990732	1000	-	.	gene_id "MSTRG.206185"; transcript_id "MSTRG.206185.543"; exon_number "18";
chrX	StringTie	exon	48990926	48991102	1000	-	.	gene_id "MSTRG.206185"; transcript_id "MSTRG.206185.543"; exon_number "19";
chrX	StringTie	exon	48993428	48993578	1000	-	.	gene_id "MSTRG.206185"; transcript_id "MSTRG.206185.543"; exon_number "20";
chrX	StringTie	exon	48997250	48997357	1000	-	.	gene_id "MSTRG.206185"; transcript_id "MSTRG.206185.543"; exon_number "21";
chrX	StringTie	exon	48998154	48998180	1000	-	.	gene_id "MSTRG.206185"; transcript_id "MSTRG.206185.543"; exon_number "22";
chrX	StringTie	exon	48999238	48999299	1000	-	.	gene_id "MSTRG.206185"; transcript_id "MSTRG.206185.543"; exon_number "23";
chrX	StringTie	exon	48999438	48999504	1000	-	.	gene_id "MSTRG.206185"; transcript_id "MSTRG.206185.543"; exon_number "24";
chrX	StringTie	exon	49001184	49001337	1000	-	.	gene_id "MSTRG.206185"; transcript_id "MSTRG.206185.543"; exon_number "25";
chrX	StringTie	transcript	48973711	49002308	1000	-	.	gene_id "MSTRG.206185"; transcript_id "MSTRG.206185.544";
chrX	StringTie	exon	48973711	48974285	1000	-	.	gene_id "MSTRG.206185"; transcript_id "MSTRG.206185.544"; exon_number "1";
chrX	StringTie	exon	48975155	48975309	1000	-	.	gene_id "MSTRG.206185"; transcript_id "MSTRG.206185.544"; exon_number "2";
chrX	StringTie	exon	48976018	48976111	1000	-	.	gene_id "MSTRG.206185"; transcript_id "MSTRG.206185.544"; exon_number "3";
chrX	StringTie	exon	48976241	48976363	1000	-	.	gene_id "MSTRG.206185"; transcript_id "MSTRG.206185.544"; exon_number "4";
chrX	StringTie	exon	48978305	48978435	1000	-	.	gene_id "MSTRG.206185"; transcript_id "MSTRG.206185.544"; exon_number "5";
chrX	StringTie	exon	48981215	48981314	1000	-	.	gene_id "MSTRG.206185"; transcript_id "MSTRG.206185.544"; exon_number "6";
chrX	StringTie	exon	48981416	48981472	1000	-	.	gene_id "MSTRG.206185"; transcript_id "MSTRG.206185.544"; exon_number "7";
chrX	StringTie	exon	48981596	48981691	1000	-	.	gene_id "MSTRG.206185"; transcript_id "MSTRG.206185.544"; exon_number "8";
chrX	StringTie	exon	48981795	48981872	1000	-	.	gene_id "MSTRG.206185"; transcript_id "MSTRG.206185.544"; exon_number "9";
chrX	StringTie	exon	48982979	48983092	1000	-	.	gene_id "MSTRG.206185"; transcript_id "MSTRG.206185.544"; exon_number "10";
chrX	StringTie	exon	48983228	48983440	1000	-	.	gene_id "MSTRG.206185"; transcript_id "MSTRG.206185.544"; exon_number "11";
chrX	StringTie	exon	48983775	48983870	1000	-	.	gene_id "MSTRG.206185"; transcript_id "MSTRG.206185.544"; exon_number "12";
chrX	StringTie	exon	48985268	48985402	1000	-	.	gene_id "MSTRG.206185"; transcript_id "MSTRG.206185.544"; exon_number "13";
chrX	StringTie	exon	48986165	48986239	1000	-	.	gene_id "MSTRG.206185"; transcript_id "MSTRG.206185.544"; exon_number "14";
chrX	StringTie	exon	48987785	48987877	1000	-	.	gene_id "MSTRG.206185"; transcript_id "MSTRG.206185.544"; exon_number "15";
chrX	StringTie	exon	48988121	48988198	1000	-	.	gene_id "MSTRG.206185"; transcript_id "MSTRG.206185.544"; exon_number "16";
chrX	StringTie	exon	48989611	48989710	1000	-	.	gene_id "MSTRG.206185"; transcript_id "MSTRG.206185.544"; exon_number "17";
chrX	StringTie	exon	48989835	48989882	1000	-	.	gene_id "MSTRG.206185"; transcript_id "MSTRG.206185.544"; exon_number "18";
chrX	StringTie	exon	48989972	48990003	1000	-	.	gene_id "MSTRG.206185"; transcript_id "MSTRG.206185.544"; exon_number "19";
chrX	StringTie	exon	48990685	48990732	1000	-	.	gene_id "MSTRG.206185"; transcript_id "MSTRG.206185.544"; exon_number "20";
chrX	StringTie	exon	48990926	48991110	1000	-	.	gene_id "MSTRG.206185"; transcript_id "MSTRG.206185.544"; exon_number "21";
chrX	StringTie	exon	48993428	48993578	1000	-	.	gene_id "MSTRG.206185"; transcript_id "MSTRG.206185.544"; exon_number "22";
chrX	StringTie	exon	48997250	48997357	1000	-	.	gene_id "MSTRG.206185"; transcript_id "MSTRG.206185.544"; exon_number "23";
chrX	StringTie	exon	48998154	48998180	1000	-	.	gene_id "MSTRG.206185"; transcript_id "MSTRG.206185.544"; exon_number "24";
chrX	StringTie	exon	48999238	48999299	1000	-	.	gene_id "MSTRG.206185"; transcript_id "MSTRG.206185.544"; exon_number "25";
chrX	StringTie	exon	48999438	48999504	1000	-	.	gene_id "MSTRG.206185"; transcript_id "MSTRG.206185.544"; exon_number "26";
chrX	StringTie	exon	49000566	49000685	1000	-	.	gene_id "MSTRG.206185"; transcript_id "MSTRG.206185.544"; exon_number "27";
chrX	StringTie	exon	49000861	49002308	1000	-	.	gene_id "MSTRG.206185"; transcript_id "MSTRG.206185.544"; exon_number "28";
chrX	StringTie	transcript	48973711	49002308	1000	-	.	gene_id "MSTRG.206185"; transcript_id "MSTRG.206185.545";
chrX	StringTie	exon	48973711	48974285	1000	-	.	gene_id "MSTRG.206185"; transcript_id "MSTRG.206185.545"; exon_number "1";
chrX	StringTie	exon	48975155	48975291	1000	-	.	gene_id "MSTRG.206185"; transcript_id "MSTRG.206185.545"; exon_number "2";
chrX	StringTie	exon	48976018	48976111	1000	-	.	gene_id "MSTRG.206185"; transcript_id "MSTRG.206185.545"; exon_number "3";
chrX	StringTie	exon	48976241	48976363	1000	-	.	gene_id "MSTRG.206185"; transcript_id "MSTRG.206185.545"; exon_number "4";
chrX	StringTie	exon	48978305	48978435	1000	-	.	gene_id "MSTRG.206185"; transcript_id "MSTRG.206185.545"; exon_number "5";
chrX	StringTie	exon	48981215	48981314	1000	-	.	gene_id "MSTRG.206185"; transcript_id "MSTRG.206185.545"; exon_number "6";
chrX	StringTie	exon	48981416	48981472	1000	-	.	gene_id "MSTRG.206185"; transcript_id "MSTRG.206185.545"; exon_number "7";
chrX	StringTie	exon	48981596	48981691	1000	-	.	gene_id "MSTRG.206185"; transcript_id "MSTRG.206185.545"; exon_number "8";
chrX	StringTie	exon	48981795	48981872	1000	-	.	gene_id "MSTRG.206185"; transcript_id "MSTRG.206185.545"; exon_number "9";
chrX	StringTie	exon	48982979	48983092	1000	-	.	gene_id "MSTRG.206185"; transcript_id "MSTRG.206185.545"; exon_number "10";
chrX	StringTie	exon	48983228	48983440	1000	-	.	gene_id "MSTRG.206185"; transcript_id "MSTRG.206185.545"; exon_number "11";
chrX	StringTie	exon	48983775	48983870	1000	-	.	gene_id "MSTRG.206185"; transcript_id "MSTRG.206185.545"; exon_number "12";
chrX	StringTie	exon	48985268	48985402	1000	-	.	gene_id "MSTRG.206185"; transcript_id "MSTRG.206185.545"; exon_number "13";
chrX	StringTie	exon	48987785	48987877	1000	-	.	gene_id "MSTRG.206185"; transcript_id "MSTRG.206185.545"; exon_number "14";
chrX	StringTie	exon	48988121	48988198	1000	-	.	gene_id "MSTRG.206185"; transcript_id "MSTRG.206185.545"; exon_number "15";
chrX	StringTie	exon	48989611	48989710	1000	-	.	gene_id "MSTRG.206185"; transcript_id "MSTRG.206185.545"; exon_number "16";
chrX	StringTie	exon	48989835	48989882	1000	-	.	gene_id "MSTRG.206185"; transcript_id "MSTRG.206185.545"; exon_number "17";
chrX	StringTie	exon	48989972	48990003	1000	-	.	gene_id "MSTRG.206185"; transcript_id "MSTRG.206185.545"; exon_number "18";
chrX	StringTie	exon	48990685	48990732	1000	-	.	gene_id "MSTRG.206185"; transcript_id "MSTRG.206185.545"; exon_number "19";
chrX	StringTie	exon	48990926	48991110	1000	-	.	gene_id "MSTRG.206185"; transcript_id "MSTRG.206185.545"; exon_number "20";
chrX	StringTie	exon	48993428	48993578	1000	-	.	gene_id "MSTRG.206185"; transcript_id "MSTRG.206185.545"; exon_number "21";
chrX	StringTie	exon	48997250	48997357	1000	-	.	gene_id "MSTRG.206185"; transcript_id "MSTRG.206185.545"; exon_number "22";
chrX	StringTie	exon	48998154	48998180	1000	-	.	gene_id "MSTRG.206185"; transcript_id "MSTRG.206185.545"; exon_number "23";
chrX	StringTie	exon	48999238	48999299	1000	-	.	gene_id "MSTRG.206185"; transcript_id "MSTRG.206185.545"; exon_number "24";
chrX	StringTie	exon	48999438	48999504	1000	-	.	gene_id "MSTRG.206185"; transcript_id "MSTRG.206185.545"; exon_number "25";
chrX	StringTie	exon	49000566	49000685	1000	-	.	gene_id "MSTRG.206185"; transcript_id "MSTRG.206185.545"; exon_number "26";
chrX	StringTie	exon	49000861	49000959	1000	-	.	gene_id "MSTRG.206185"; transcript_id "MSTRG.206185.545"; exon_number "27";
chrX	StringTie	exon	49002188	49002308	1000	-	.	gene_id "MSTRG.206185"; transcript_id "MSTRG.206185.545"; exon_number "28";
chrX	StringTie	transcript	48973713	49000688	1000	-	.	gene_id "MSTRG.206185"; transcript_id "MSTRG.206185.546";
chrX	StringTie	exon	48973713	48974285	1000	-	.	gene_id "MSTRG.206185"; transcript_id "MSTRG.206185.546"; exon_number "1";
chrX	StringTie	exon	48975155	48976363	1000	-	.	gene_id "MSTRG.206185"; transcript_id "MSTRG.206185.546"; exon_number "2";
chrX	StringTie	exon	48978305	48978435	1000	-	.	gene_id "MSTRG.206185"; transcript_id "MSTRG.206185.546"; exon_number "3";
chrX	StringTie	exon	48981215	48981314	1000	-	.	gene_id "MSTRG.206185"; transcript_id "MSTRG.206185.546"; exon_number "4";
chrX	StringTie	exon	48981416	48981472	1000	-	.	gene_id "MSTRG.206185"; transcript_id "MSTRG.206185.546"; exon_number "5";
chrX	StringTie	exon	48981596	48981691	1000	-	.	gene_id "MSTRG.206185"; transcript_id "MSTRG.206185.546"; exon_number "6";
chrX	StringTie	exon	48981795	48981872	1000	-	.	gene_id "MSTRG.206185"; transcript_id "MSTRG.206185.546"; exon_number "7";
chrX	StringTie	exon	48982979	48983092	1000	-	.	gene_id "MSTRG.206185"; transcript_id "MSTRG.206185.546"; exon_number "8";
chrX	StringTie	exon	48983228	48983440	1000	-	.	gene_id "MSTRG.206185"; transcript_id "MSTRG.206185.546"; exon_number "9";
chrX	StringTie	exon	48983775	48983870	1000	-	.	gene_id "MSTRG.206185"; transcript_id "MSTRG.206185.546"; exon_number "10";
chrX	StringTie	exon	48985268	48985402	1000	-	.	gene_id "MSTRG.206185"; transcript_id "MSTRG.206185.546"; exon_number "11";
chrX	StringTie	exon	48987785	48987877	1000	-	.	gene_id "MSTRG.206185"; transcript_id "MSTRG.206185.546"; exon_number "12";
chrX	StringTie	exon	48988121	48989710	1000	-	.	gene_id "MSTRG.206185"; transcript_id "MSTRG.206185.546"; exon_number "13";
chrX	StringTie	exon	48989835	48989882	1000	-	.	gene_id "MSTRG.206185"; transcript_id "MSTRG.206185.546"; exon_number "14";
chrX	StringTie	exon	48989972	48990003	1000	-	.	gene_id "MSTRG.206185"; transcript_id "MSTRG.206185.546"; exon_number "15";
chrX	StringTie	exon	48990685	48990732	1000	-	.	gene_id "MSTRG.206185"; transcript_id "MSTRG.206185.546"; exon_number "16";
chrX	StringTie	exon	48990926	48991110	1000	-	.	gene_id "MSTRG.206185"; transcript_id "MSTRG.206185.546"; exon_number "17";
chrX	StringTie	exon	48997250	48997357	1000	-	.	gene_id "MSTRG.206185"; transcript_id "MSTRG.206185.546"; exon_number "18";
chrX	StringTie	exon	48998154	48998180	1000	-	.	gene_id "MSTRG.206185"; transcript_id "MSTRG.206185.546"; exon_number "19";
chrX	StringTie	exon	48999238	48999299	1000	-	.	gene_id "MSTRG.206185"; transcript_id "MSTRG.206185.546"; exon_number "20";
chrX	StringTie	exon	48999438	48999504	1000	-	.	gene_id "MSTRG.206185"; transcript_id "MSTRG.206185.546"; exon_number "21";
chrX	StringTie	exon	49000566	49000688	1000	-	.	gene_id "MSTRG.206185"; transcript_id "MSTRG.206185.546"; exon_number "22";
chrX	StringTie	transcript	48973714	48999504	1000	-	.	gene_id "MSTRG.206185"; transcript_id "MSTRG.206185.547";
chrX	StringTie	exon	48973714	48974285	1000	-	.	gene_id "MSTRG.206185"; transcript_id "MSTRG.206185.547"; exon_number "1";
chrX	StringTie	exon	48975155	48976111	1000	-	.	gene_id "MSTRG.206185"; transcript_id "MSTRG.206185.547"; exon_number "2";
chrX	StringTie	exon	48976241	48976363	1000	-	.	gene_id "MSTRG.206185"; transcript_id "MSTRG.206185.547"; exon_number "3";
chrX	StringTie	exon	48978305	48978435	1000	-	.	gene_id "MSTRG.206185"; transcript_id "MSTRG.206185.547"; exon_number "4";
chrX	StringTie	exon	48981215	48981314	1000	-	.	gene_id "MSTRG.206185"; transcript_id "MSTRG.206185.547"; exon_number "5";
chrX	StringTie	exon	48981416	48981472	1000	-	.	gene_id "MSTRG.206185"; transcript_id "MSTRG.206185.547"; exon_number "6";
chrX	StringTie	exon	48981596	48981691	1000	-	.	gene_id "MSTRG.206185"; transcript_id "MSTRG.206185.547"; exon_number "7";
chrX	StringTie	exon	48981795	48981857	1000	-	.	gene_id "MSTRG.206185"; transcript_id "MSTRG.206185.547"; exon_number "8";
chrX	StringTie	exon	48982979	48983092	1000	-	.	gene_id "MSTRG.206185"; transcript_id "MSTRG.206185.547"; exon_number "9";
chrX	StringTie	exon	48983228	48983440	1000	-	.	gene_id "MSTRG.206185"; transcript_id "MSTRG.206185.547"; exon_number "10";
chrX	StringTie	exon	48983775	48983870	1000	-	.	gene_id "MSTRG.206185"; transcript_id "MSTRG.206185.547"; exon_number "11";
chrX	StringTie	exon	48985268	48985402	1000	-	.	gene_id "MSTRG.206185"; transcript_id "MSTRG.206185.547"; exon_number "12";
chrX	StringTie	exon	48987785	48987877	1000	-	.	gene_id "MSTRG.206185"; transcript_id "MSTRG.206185.547"; exon_number "13";
chrX	StringTie	exon	48988121	48988198	1000	-	.	gene_id "MSTRG.206185"; transcript_id "MSTRG.206185.547"; exon_number "14";
chrX	StringTie	exon	48989611	48989710	1000	-	.	gene_id "MSTRG.206185"; transcript_id "MSTRG.206185.547"; exon_number "15";
chrX	StringTie	exon	48989835	48989882	1000	-	.	gene_id "MSTRG.206185"; transcript_id "MSTRG.206185.547"; exon_number "16";
chrX	StringTie	exon	48989972	48990003	1000	-	.	gene_id "MSTRG.206185"; transcript_id "MSTRG.206185.547"; exon_number "17";
chrX	StringTie	exon	48990685	48990732	1000	-	.	gene_id "MSTRG.206185"; transcript_id "MSTRG.206185.547"; exon_number "18";
chrX	StringTie	exon	48990926	48991110	1000	-	.	gene_id "MSTRG.206185"; transcript_id "MSTRG.206185.547"; exon_number "19";
chrX	StringTie	exon	48993428	48993578	1000	-	.	gene_id "MSTRG.206185"; transcript_id "MSTRG.206185.547"; exon_number "20";
chrX	StringTie	exon	48997250	48997357	1000	-	.	gene_id "MSTRG.206185"; transcript_id "MSTRG.206185.547"; exon_number "21";
chrX	StringTie	exon	48998154	48998180	1000	-	.	gene_id "MSTRG.206185"; transcript_id "MSTRG.206185.547"; exon_number "22";
chrX	StringTie	exon	48999238	48999299	1000	-	.	gene_id "MSTRG.206185"; transcript_id "MSTRG.206185.547"; exon_number "23";
chrX	StringTie	exon	48999438	48999504	1000	-	.	gene_id "MSTRG.206185"; transcript_id "MSTRG.206185.547"; exon_number "24";
chrX	StringTie	transcript	48973714	49002254	1000	-	.	gene_id "MSTRG.206185"; transcript_id "MSTRG.206185.548";
chrX	StringTie	exon	48973714	48974285	1000	-	.	gene_id "MSTRG.206185"; transcript_id "MSTRG.206185.548"; exon_number "1";
chrX	StringTie	exon	48975155	48975309	1000	-	.	gene_id "MSTRG.206185"; transcript_id "MSTRG.206185.548"; exon_number "2";
chrX	StringTie	exon	48976018	48976111	1000	-	.	gene_id "MSTRG.206185"; transcript_id "MSTRG.206185.548"; exon_number "3";
chrX	StringTie	exon	48976241	48976363	1000	-	.	gene_id "MSTRG.206185"; transcript_id "MSTRG.206185.548"; exon_number "4";
chrX	StringTie	exon	48978305	48978435	1000	-	.	gene_id "MSTRG.206185"; transcript_id "MSTRG.206185.548"; exon_number "5";
chrX	StringTie	exon	48981215	48981314	1000	-	.	gene_id "MSTRG.206185"; transcript_id "MSTRG.206185.548"; exon_number "6";
chrX	StringTie	exon	48981416	48981472	1000	-	.	gene_id "MSTRG.206185"; transcript_id "MSTRG.206185.548"; exon_number "7";
chrX	StringTie	exon	48981596	48981691	1000	-	.	gene_id "MSTRG.206185"; transcript_id "MSTRG.206185.548"; exon_number "8";
chrX	StringTie	exon	48981795	48981872	1000	-	.	gene_id "MSTRG.206185"; transcript_id "MSTRG.206185.548"; exon_number "9";
chrX	StringTie	exon	48982979	48983092	1000	-	.	gene_id "MSTRG.206185"; transcript_id "MSTRG.206185.548"; exon_number "10";
chrX	StringTie	exon	48983228	48983440	1000	-	.	gene_id "MSTRG.206185"; transcript_id "MSTRG.206185.548"; exon_number "11";
chrX	StringTie	exon	48983775	48983870	1000	-	.	gene_id "MSTRG.206185"; transcript_id "MSTRG.206185.548"; exon_number "12";
chrX	StringTie	exon	48985268	48985402	1000	-	.	gene_id "MSTRG.206185"; transcript_id "MSTRG.206185.548"; exon_number "13";
chrX	StringTie	exon	48987785	48987877	1000	-	.	gene_id "MSTRG.206185"; transcript_id "MSTRG.206185.548"; exon_number "14";
chrX	StringTie	exon	48988121	48988198	1000	-	.	gene_id "MSTRG.206185"; transcript_id "MSTRG.206185.548"; exon_number "15";
chrX	StringTie	exon	48989611	48989710	1000	-	.	gene_id "MSTRG.206185"; transcript_id "MSTRG.206185.548"; exon_number "16";
chrX	StringTie	exon	48989835	48989882	1000	-	.	gene_id "MSTRG.206185"; transcript_id "MSTRG.206185.548"; exon_number "17";
chrX	StringTie	exon	48989972	48990003	1000	-	.	gene_id "MSTRG.206185"; transcript_id "MSTRG.206185.548"; exon_number "18";
chrX	StringTie	exon	48990685	48990732	1000	-	.	gene_id "MSTRG.206185"; transcript_id "MSTRG.206185.548"; exon_number "19";
chrX	StringTie	exon	48990926	48991110	1000	-	.	gene_id "MSTRG.206185"; transcript_id "MSTRG.206185.548"; exon_number "20";
chrX	StringTie	exon	48993428	48993578	1000	-	.	gene_id "MSTRG.206185"; transcript_id "MSTRG.206185.548"; exon_number "21";
chrX	StringTie	exon	48997250	48997357	1000	-	.	gene_id "MSTRG.206185"; transcript_id "MSTRG.206185.548"; exon_number "22";
chrX	StringTie	exon	48999238	48999299	1000	-	.	gene_id "MSTRG.206185"; transcript_id "MSTRG.206185.548"; exon_number "23";
chrX	StringTie	exon	48999438	48999504	1000	-	.	gene_id "MSTRG.206185"; transcript_id "MSTRG.206185.548"; exon_number "24";
chrX	StringTie	exon	49001744	49002254	1000	-	.	gene_id "MSTRG.206185"; transcript_id "MSTRG.206185.548"; exon_number "25";
chrX	StringTie	transcript	48973715	49001568	1000	-	.	gene_id "MSTRG.206185"; transcript_id "MSTRG.206185.549";
chrX	StringTie	exon	48973715	48974285	1000	-	.	gene_id "MSTRG.206185"; transcript_id "MSTRG.206185.549"; exon_number "1";
chrX	StringTie	exon	48975155	48975309	1000	-	.	gene_id "MSTRG.206185"; transcript_id "MSTRG.206185.549"; exon_number "2";
chrX	StringTie	exon	48976018	48976111	1000	-	.	gene_id "MSTRG.206185"; transcript_id "MSTRG.206185.549"; exon_number "3";
chrX	StringTie	exon	48976241	48976363	1000	-	.	gene_id "MSTRG.206185"; transcript_id "MSTRG.206185.549"; exon_number "4";
chrX	StringTie	exon	48978305	48978435	1000	-	.	gene_id "MSTRG.206185"; transcript_id "MSTRG.206185.549"; exon_number "5";
chrX	StringTie	exon	48981215	48981314	1000	-	.	gene_id "MSTRG.206185"; transcript_id "MSTRG.206185.549"; exon_number "6";
chrX	StringTie	exon	48981416	48981472	1000	-	.	gene_id "MSTRG.206185"; transcript_id "MSTRG.206185.549"; exon_number "7";
chrX	StringTie	exon	48981596	48981691	1000	-	.	gene_id "MSTRG.206185"; transcript_id "MSTRG.206185.549"; exon_number "8";
chrX	StringTie	exon	48982979	48983092	1000	-	.	gene_id "MSTRG.206185"; transcript_id "MSTRG.206185.549"; exon_number "9";
chrX	StringTie	exon	48983228	48983440	1000	-	.	gene_id "MSTRG.206185"; transcript_id "MSTRG.206185.549"; exon_number "10";
chrX	StringTie	exon	48983775	48983870	1000	-	.	gene_id "MSTRG.206185"; transcript_id "MSTRG.206185.549"; exon_number "11";
chrX	StringTie	exon	48985268	48985402	1000	-	.	gene_id "MSTRG.206185"; transcript_id "MSTRG.206185.549"; exon_number "12";
chrX	StringTie	exon	48987785	48987877	1000	-	.	gene_id "MSTRG.206185"; transcript_id "MSTRG.206185.549"; exon_number "13";
chrX	StringTie	exon	48988121	48988198	1000	-	.	gene_id "MSTRG.206185"; transcript_id "MSTRG.206185.549"; exon_number "14";
chrX	StringTie	exon	48989611	48989710	1000	-	.	gene_id "MSTRG.206185"; transcript_id "MSTRG.206185.549"; exon_number "15";
chrX	StringTie	exon	48989835	48989882	1000	-	.	gene_id "MSTRG.206185"; transcript_id "MSTRG.206185.549"; exon_number "16";
chrX	StringTie	exon	48989972	48990003	1000	-	.	gene_id "MSTRG.206185"; transcript_id "MSTRG.206185.549"; exon_number "17";
chrX	StringTie	exon	48990685	48990732	1000	-	.	gene_id "MSTRG.206185"; transcript_id "MSTRG.206185.549"; exon_number "18";
chrX	StringTie	exon	48990926	48991110	1000	-	.	gene_id "MSTRG.206185"; transcript_id "MSTRG.206185.549"; exon_number "19";
chrX	StringTie	exon	48993428	48993578	1000	-	.	gene_id "MSTRG.206185"; transcript_id "MSTRG.206185.549"; exon_number "20";
chrX	StringTie	exon	48997250	48997357	1000	-	.	gene_id "MSTRG.206185"; transcript_id "MSTRG.206185.549"; exon_number "21";
chrX	StringTie	exon	48999238	48999299	1000	-	.	gene_id "MSTRG.206185"; transcript_id "MSTRG.206185.549"; exon_number "22";
chrX	StringTie	exon	48999438	48999504	1000	-	.	gene_id "MSTRG.206185"; transcript_id "MSTRG.206185.549"; exon_number "23";
chrX	StringTie	exon	49000861	49001568	1000	-	.	gene_id "MSTRG.206185"; transcript_id "MSTRG.206185.549"; exon_number "24";
chrX	StringTie	transcript	48973715	49002250	1000	-	.	gene_id "MSTRG.206185"; transcript_id "MSTRG.206185.550";
chrX	StringTie	exon	48973715	48974285	1000	-	.	gene_id "MSTRG.206185"; transcript_id "MSTRG.206185.550"; exon_number "1";
chrX	StringTie	exon	48975155	48976363	1000	-	.	gene_id "MSTRG.206185"; transcript_id "MSTRG.206185.550"; exon_number "2";
chrX	StringTie	exon	48978305	48978435	1000	-	.	gene_id "MSTRG.206185"; transcript_id "MSTRG.206185.550"; exon_number "3";
chrX	StringTie	exon	48981215	48981314	1000	-	.	gene_id "MSTRG.206185"; transcript_id "MSTRG.206185.550"; exon_number "4";
chrX	StringTie	exon	48981416	48981472	1000	-	.	gene_id "MSTRG.206185"; transcript_id "MSTRG.206185.550"; exon_number "5";
chrX	StringTie	exon	48981596	48981691	1000	-	.	gene_id "MSTRG.206185"; transcript_id "MSTRG.206185.550"; exon_number "6";
chrX	StringTie	exon	48981795	48981872	1000	-	.	gene_id "MSTRG.206185"; transcript_id "MSTRG.206185.550"; exon_number "7";
chrX	StringTie	exon	48982979	48983092	1000	-	.	gene_id "MSTRG.206185"; transcript_id "MSTRG.206185.550"; exon_number "8";
chrX	StringTie	exon	48983228	48983440	1000	-	.	gene_id "MSTRG.206185"; transcript_id "MSTRG.206185.550"; exon_number "9";
chrX	StringTie	exon	48983775	48983870	1000	-	.	gene_id "MSTRG.206185"; transcript_id "MSTRG.206185.550"; exon_number "10";
chrX	StringTie	exon	48985268	48985402	1000	-	.	gene_id "MSTRG.206185"; transcript_id "MSTRG.206185.550"; exon_number "11";
chrX	StringTie	exon	48987785	48987877	1000	-	.	gene_id "MSTRG.206185"; transcript_id "MSTRG.206185.550"; exon_number "12";
chrX	StringTie	exon	48988121	48988198	1000	-	.	gene_id "MSTRG.206185"; transcript_id "MSTRG.206185.550"; exon_number "13";
chrX	StringTie	exon	48989611	48989710	1000	-	.	gene_id "MSTRG.206185"; transcript_id "MSTRG.206185.550"; exon_number "14";
chrX	StringTie	exon	48989835	48989882	1000	-	.	gene_id "MSTRG.206185"; transcript_id "MSTRG.206185.550"; exon_number "15";
chrX	StringTie	exon	48989972	48990003	1000	-	.	gene_id "MSTRG.206185"; transcript_id "MSTRG.206185.550"; exon_number "16";
chrX	StringTie	exon	48990685	48990732	1000	-	.	gene_id "MSTRG.206185"; transcript_id "MSTRG.206185.550"; exon_number "17";
chrX	StringTie	exon	48990926	48991110	1000	-	.	gene_id "MSTRG.206185"; transcript_id "MSTRG.206185.550"; exon_number "18";
chrX	StringTie	exon	48997250	48997357	1000	-	.	gene_id "MSTRG.206185"; transcript_id "MSTRG.206185.550"; exon_number "19";
chrX	StringTie	exon	48998154	48998180	1000	-	.	gene_id "MSTRG.206185"; transcript_id "MSTRG.206185.550"; exon_number "20";
chrX	StringTie	exon	48999238	48999299	1000	-	.	gene_id "MSTRG.206185"; transcript_id "MSTRG.206185.550"; exon_number "21";
chrX	StringTie	exon	48999438	48999504	1000	-	.	gene_id "MSTRG.206185"; transcript_id "MSTRG.206185.550"; exon_number "22";
chrX	StringTie	exon	49000566	49000685	1000	-	.	gene_id "MSTRG.206185"; transcript_id "MSTRG.206185.550"; exon_number "23";
chrX	StringTie	exon	49002188	49002250	1000	-	.	gene_id "MSTRG.206185"; transcript_id "MSTRG.206185.550"; exon_number "24";
chrX	StringTie	transcript	48973715	49001323	1000	-	.	gene_id "MSTRG.206185"; transcript_id "MSTRG.206185.551";
chrX	StringTie	exon	48973715	48974285	1000	-	.	gene_id "MSTRG.206185"; transcript_id "MSTRG.206185.551"; exon_number "1";
chrX	StringTie	exon	48975155	48975309	1000	-	.	gene_id "MSTRG.206185"; transcript_id "MSTRG.206185.551"; exon_number "2";
chrX	StringTie	exon	48976018	48976111	1000	-	.	gene_id "MSTRG.206185"; transcript_id "MSTRG.206185.551"; exon_number "3";
chrX	StringTie	exon	48976241	48976363	1000	-	.	gene_id "MSTRG.206185"; transcript_id "MSTRG.206185.551"; exon_number "4";
chrX	StringTie	exon	48978305	48978435	1000	-	.	gene_id "MSTRG.206185"; transcript_id "MSTRG.206185.551"; exon_number "5";
chrX	StringTie	exon	48981215	48981314	1000	-	.	gene_id "MSTRG.206185"; transcript_id "MSTRG.206185.551"; exon_number "6";
chrX	StringTie	exon	48981416	48981472	1000	-	.	gene_id "MSTRG.206185"; transcript_id "MSTRG.206185.551"; exon_number "7";
chrX	StringTie	exon	48981596	48981691	1000	-	.	gene_id "MSTRG.206185"; transcript_id "MSTRG.206185.551"; exon_number "8";
chrX	StringTie	exon	48981795	48981872	1000	-	.	gene_id "MSTRG.206185"; transcript_id "MSTRG.206185.551"; exon_number "9";
chrX	StringTie	exon	48982979	48983092	1000	-	.	gene_id "MSTRG.206185"; transcript_id "MSTRG.206185.551"; exon_number "10";
chrX	StringTie	exon	48983228	48983438	1000	-	.	gene_id "MSTRG.206185"; transcript_id "MSTRG.206185.551"; exon_number "11";
chrX	StringTie	exon	48983775	48983870	1000	-	.	gene_id "MSTRG.206185"; transcript_id "MSTRG.206185.551"; exon_number "12";
chrX	StringTie	exon	48985268	48985402	1000	-	.	gene_id "MSTRG.206185"; transcript_id "MSTRG.206185.551"; exon_number "13";
chrX	StringTie	exon	48987785	48987877	1000	-	.	gene_id "MSTRG.206185"; transcript_id "MSTRG.206185.551"; exon_number "14";
chrX	StringTie	exon	48988121	48988198	1000	-	.	gene_id "MSTRG.206185"; transcript_id "MSTRG.206185.551"; exon_number "15";
chrX	StringTie	exon	48989611	48989710	1000	-	.	gene_id "MSTRG.206185"; transcript_id "MSTRG.206185.551"; exon_number "16";
chrX	StringTie	exon	48989835	48989882	1000	-	.	gene_id "MSTRG.206185"; transcript_id "MSTRG.206185.551"; exon_number "17";
chrX	StringTie	exon	48989972	48990003	1000	-	.	gene_id "MSTRG.206185"; transcript_id "MSTRG.206185.551"; exon_number "18";
chrX	StringTie	exon	48990685	48990732	1000	-	.	gene_id "MSTRG.206185"; transcript_id "MSTRG.206185.551"; exon_number "19";
chrX	StringTie	exon	48990926	48991110	1000	-	.	gene_id "MSTRG.206185"; transcript_id "MSTRG.206185.551"; exon_number "20";
chrX	StringTie	exon	48993428	48993578	1000	-	.	gene_id "MSTRG.206185"; transcript_id "MSTRG.206185.551"; exon_number "21";
chrX	StringTie	exon	48997250	48997357	1000	-	.	gene_id "MSTRG.206185"; transcript_id "MSTRG.206185.551"; exon_number "22";
chrX	StringTie	exon	48999238	48999299	1000	-	.	gene_id "MSTRG.206185"; transcript_id "MSTRG.206185.551"; exon_number "23";
chrX	StringTie	exon	48999438	48999504	1000	-	.	gene_id "MSTRG.206185"; transcript_id "MSTRG.206185.551"; exon_number "24";
chrX	StringTie	exon	49000861	49001323	1000	-	.	gene_id "MSTRG.206185"; transcript_id "MSTRG.206185.551"; exon_number "25";
chrX	StringTie	transcript	48973715	49002250	1000	-	.	gene_id "MSTRG.206185"; transcript_id "MSTRG.206185.552";
chrX	StringTie	exon	48973715	48974285	1000	-	.	gene_id "MSTRG.206185"; transcript_id "MSTRG.206185.552"; exon_number "1";
chrX	StringTie	exon	48975155	48975309	1000	-	.	gene_id "MSTRG.206185"; transcript_id "MSTRG.206185.552"; exon_number "2";
chrX	StringTie	exon	48976018	48976111	1000	-	.	gene_id "MSTRG.206185"; transcript_id "MSTRG.206185.552"; exon_number "3";
chrX	StringTie	exon	48976241	48976363	1000	-	.	gene_id "MSTRG.206185"; transcript_id "MSTRG.206185.552"; exon_number "4";
chrX	StringTie	exon	48978305	48978435	1000	-	.	gene_id "MSTRG.206185"; transcript_id "MSTRG.206185.552"; exon_number "5";
chrX	StringTie	exon	48981215	48981314	1000	-	.	gene_id "MSTRG.206185"; transcript_id "MSTRG.206185.552"; exon_number "6";
chrX	StringTie	exon	48981416	48981472	1000	-	.	gene_id "MSTRG.206185"; transcript_id "MSTRG.206185.552"; exon_number "7";
chrX	StringTie	exon	48981596	48981685	1000	-	.	gene_id "MSTRG.206185"; transcript_id "MSTRG.206185.552"; exon_number "8";
chrX	StringTie	exon	48981795	48981872	1000	-	.	gene_id "MSTRG.206185"; transcript_id "MSTRG.206185.552"; exon_number "9";
chrX	StringTie	exon	48982979	48983092	1000	-	.	gene_id "MSTRG.206185"; transcript_id "MSTRG.206185.552"; exon_number "10";
chrX	StringTie	exon	48983228	48983440	1000	-	.	gene_id "MSTRG.206185"; transcript_id "MSTRG.206185.552"; exon_number "11";
chrX	StringTie	exon	48983775	48983870	1000	-	.	gene_id "MSTRG.206185"; transcript_id "MSTRG.206185.552"; exon_number "12";
chrX	StringTie	exon	48985268	48985402	1000	-	.	gene_id "MSTRG.206185"; transcript_id "MSTRG.206185.552"; exon_number "13";
chrX	StringTie	exon	48987785	48987877	1000	-	.	gene_id "MSTRG.206185"; transcript_id "MSTRG.206185.552"; exon_number "14";
chrX	StringTie	exon	48988121	48988198	1000	-	.	gene_id "MSTRG.206185"; transcript_id "MSTRG.206185.552"; exon_number "15";
chrX	StringTie	exon	48989611	48989710	1000	-	.	gene_id "MSTRG.206185"; transcript_id "MSTRG.206185.552"; exon_number "16";
chrX	StringTie	exon	48989835	48989882	1000	-	.	gene_id "MSTRG.206185"; transcript_id "MSTRG.206185.552"; exon_number "17";
chrX	StringTie	exon	48989972	48990003	1000	-	.	gene_id "MSTRG.206185"; transcript_id "MSTRG.206185.552"; exon_number "18";
chrX	StringTie	exon	48990685	48990732	1000	-	.	gene_id "MSTRG.206185"; transcript_id "MSTRG.206185.552"; exon_number "19";
chrX	StringTie	exon	48990926	48991110	1000	-	.	gene_id "MSTRG.206185"; transcript_id "MSTRG.206185.552"; exon_number "20";
chrX	StringTie	exon	48993428	48993578	1000	-	.	gene_id "MSTRG.206185"; transcript_id "MSTRG.206185.552"; exon_number "21";
chrX	StringTie	exon	48997250	48997357	1000	-	.	gene_id "MSTRG.206185"; transcript_id "MSTRG.206185.552"; exon_number "22";
chrX	StringTie	exon	48998154	48998180	1000	-	.	gene_id "MSTRG.206185"; transcript_id "MSTRG.206185.552"; exon_number "23";
chrX	StringTie	exon	48999238	48999299	1000	-	.	gene_id "MSTRG.206185"; transcript_id "MSTRG.206185.552"; exon_number "24";
chrX	StringTie	exon	48999438	48999504	1000	-	.	gene_id "MSTRG.206185"; transcript_id "MSTRG.206185.552"; exon_number "25";
chrX	StringTie	exon	49000566	49000685	1000	-	.	gene_id "MSTRG.206185"; transcript_id "MSTRG.206185.552"; exon_number "26";
chrX	StringTie	exon	49002188	49002250	1000	-	.	gene_id "MSTRG.206185"; transcript_id "MSTRG.206185.552"; exon_number "27";
chrX	StringTie	transcript	48973718	49002252	1000	-	.	gene_id "MSTRG.206185"; transcript_id "MSTRG.206185.553";
chrX	StringTie	exon	48973718	48974285	1000	-	.	gene_id "MSTRG.206185"; transcript_id "MSTRG.206185.553"; exon_number "1";
chrX	StringTie	exon	48975155	48975309	1000	-	.	gene_id "MSTRG.206185"; transcript_id "MSTRG.206185.553"; exon_number "2";
chrX	StringTie	exon	48976018	48976111	1000	-	.	gene_id "MSTRG.206185"; transcript_id "MSTRG.206185.553"; exon_number "3";
chrX	StringTie	exon	48976241	48976363	1000	-	.	gene_id "MSTRG.206185"; transcript_id "MSTRG.206185.553"; exon_number "4";
chrX	StringTie	exon	48978305	48978435	1000	-	.	gene_id "MSTRG.206185"; transcript_id "MSTRG.206185.553"; exon_number "5";
chrX	StringTie	exon	48981215	48981314	1000	-	.	gene_id "MSTRG.206185"; transcript_id "MSTRG.206185.553"; exon_number "6";
chrX	StringTie	exon	48981416	48981472	1000	-	.	gene_id "MSTRG.206185"; transcript_id "MSTRG.206185.553"; exon_number "7";
chrX	StringTie	exon	48981596	48981691	1000	-	.	gene_id "MSTRG.206185"; transcript_id "MSTRG.206185.553"; exon_number "8";
chrX	StringTie	exon	48981795	48981872	1000	-	.	gene_id "MSTRG.206185"; transcript_id "MSTRG.206185.553"; exon_number "9";
chrX	StringTie	exon	48982979	48983092	1000	-	.	gene_id "MSTRG.206185"; transcript_id "MSTRG.206185.553"; exon_number "10";
chrX	StringTie	exon	48983228	48983440	1000	-	.	gene_id "MSTRG.206185"; transcript_id "MSTRG.206185.553"; exon_number "11";
chrX	StringTie	exon	48983775	48983870	1000	-	.	gene_id "MSTRG.206185"; transcript_id "MSTRG.206185.553"; exon_number "12";
chrX	StringTie	exon	48985268	48985402	1000	-	.	gene_id "MSTRG.206185"; transcript_id "MSTRG.206185.553"; exon_number "13";
chrX	StringTie	exon	48987785	48987877	1000	-	.	gene_id "MSTRG.206185"; transcript_id "MSTRG.206185.553"; exon_number "14";
chrX	StringTie	exon	48988121	48988198	1000	-	.	gene_id "MSTRG.206185"; transcript_id "MSTRG.206185.553"; exon_number "15";
chrX	StringTie	exon	48989611	48989710	1000	-	.	gene_id "MSTRG.206185"; transcript_id "MSTRG.206185.553"; exon_number "16";
chrX	StringTie	exon	48989835	48989882	1000	-	.	gene_id "MSTRG.206185"; transcript_id "MSTRG.206185.553"; exon_number "17";
chrX	StringTie	exon	48989972	48990003	1000	-	.	gene_id "MSTRG.206185"; transcript_id "MSTRG.206185.553"; exon_number "18";
chrX	StringTie	exon	48990685	48990732	1000	-	.	gene_id "MSTRG.206185"; transcript_id "MSTRG.206185.553"; exon_number "19";
chrX	StringTie	exon	48990926	48991102	1000	-	.	gene_id "MSTRG.206185"; transcript_id "MSTRG.206185.553"; exon_number "20";
chrX	StringTie	exon	48993428	48993578	1000	-	.	gene_id "MSTRG.206185"; transcript_id "MSTRG.206185.553"; exon_number "21";
chrX	StringTie	exon	48997250	48997357	1000	-	.	gene_id "MSTRG.206185"; transcript_id "MSTRG.206185.553"; exon_number "22";
chrX	StringTie	exon	48998154	48998180	1000	-	.	gene_id "MSTRG.206185"; transcript_id "MSTRG.206185.553"; exon_number "23";
chrX	StringTie	exon	48999238	48999299	1000	-	.	gene_id "MSTRG.206185"; transcript_id "MSTRG.206185.553"; exon_number "24";
chrX	StringTie	exon	48999438	48999504	1000	-	.	gene_id "MSTRG.206185"; transcript_id "MSTRG.206185.553"; exon_number "25";
chrX	StringTie	exon	49000861	49000959	1000	-	.	gene_id "MSTRG.206185"; transcript_id "MSTRG.206185.553"; exon_number "26";
chrX	StringTie	exon	49001999	49002252	1000	-	.	gene_id "MSTRG.206185"; transcript_id "MSTRG.206185.553"; exon_number "27";
chrX	StringTie	transcript	48973718	49002259	1000	-	.	gene_id "MSTRG.206185"; transcript_id "MSTRG.206185.554";
chrX	StringTie	exon	48973718	48974285	1000	-	.	gene_id "MSTRG.206185"; transcript_id "MSTRG.206185.554"; exon_number "1";
chrX	StringTie	exon	48975155	48976363	1000	-	.	gene_id "MSTRG.206185"; transcript_id "MSTRG.206185.554"; exon_number "2";
chrX	StringTie	exon	48978305	48978435	1000	-	.	gene_id "MSTRG.206185"; transcript_id "MSTRG.206185.554"; exon_number "3";
chrX	StringTie	exon	48981215	48981314	1000	-	.	gene_id "MSTRG.206185"; transcript_id "MSTRG.206185.554"; exon_number "4";
chrX	StringTie	exon	48981416	48981472	1000	-	.	gene_id "MSTRG.206185"; transcript_id "MSTRG.206185.554"; exon_number "5";
chrX	StringTie	exon	48981596	48981691	1000	-	.	gene_id "MSTRG.206185"; transcript_id "MSTRG.206185.554"; exon_number "6";
chrX	StringTie	exon	48981795	48981872	1000	-	.	gene_id "MSTRG.206185"; transcript_id "MSTRG.206185.554"; exon_number "7";
chrX	StringTie	exon	48982979	48983092	1000	-	.	gene_id "MSTRG.206185"; transcript_id "MSTRG.206185.554"; exon_number "8";
chrX	StringTie	exon	48983228	48983440	1000	-	.	gene_id "MSTRG.206185"; transcript_id "MSTRG.206185.554"; exon_number "9";
chrX	StringTie	exon	48983775	48983870	1000	-	.	gene_id "MSTRG.206185"; transcript_id "MSTRG.206185.554"; exon_number "10";
chrX	StringTie	exon	48985268	48985402	1000	-	.	gene_id "MSTRG.206185"; transcript_id "MSTRG.206185.554"; exon_number "11";
chrX	StringTie	exon	48987785	48987877	1000	-	.	gene_id "MSTRG.206185"; transcript_id "MSTRG.206185.554"; exon_number "12";
chrX	StringTie	exon	48988121	48988198	1000	-	.	gene_id "MSTRG.206185"; transcript_id "MSTRG.206185.554"; exon_number "13";
chrX	StringTie	exon	48989611	48989710	1000	-	.	gene_id "MSTRG.206185"; transcript_id "MSTRG.206185.554"; exon_number "14";
chrX	StringTie	exon	48989835	48989882	1000	-	.	gene_id "MSTRG.206185"; transcript_id "MSTRG.206185.554"; exon_number "15";
chrX	StringTie	exon	48989972	48990003	1000	-	.	gene_id "MSTRG.206185"; transcript_id "MSTRG.206185.554"; exon_number "16";
chrX	StringTie	exon	48990685	48990732	1000	-	.	gene_id "MSTRG.206185"; transcript_id "MSTRG.206185.554"; exon_number "17";
chrX	StringTie	exon	48990926	48991110	1000	-	.	gene_id "MSTRG.206185"; transcript_id "MSTRG.206185.554"; exon_number "18";
chrX	StringTie	exon	48997250	48997357	1000	-	.	gene_id "MSTRG.206185"; transcript_id "MSTRG.206185.554"; exon_number "19";
chrX	StringTie	exon	48998154	48998180	1000	-	.	gene_id "MSTRG.206185"; transcript_id "MSTRG.206185.554"; exon_number "20";
chrX	StringTie	exon	48999238	48999299	1000	-	.	gene_id "MSTRG.206185"; transcript_id "MSTRG.206185.554"; exon_number "21";
chrX	StringTie	exon	48999438	48999504	1000	-	.	gene_id "MSTRG.206185"; transcript_id "MSTRG.206185.554"; exon_number "22";
chrX	StringTie	exon	49002188	49002259	1000	-	.	gene_id "MSTRG.206185"; transcript_id "MSTRG.206185.554"; exon_number "23";
chrX	StringTie	transcript	48973718	49002249	1000	-	.	gene_id "MSTRG.206185"; transcript_id "MSTRG.206185.555";
chrX	StringTie	exon	48973718	48974285	1000	-	.	gene_id "MSTRG.206185"; transcript_id "MSTRG.206185.555"; exon_number "1";
chrX	StringTie	exon	48975155	48975291	1000	-	.	gene_id "MSTRG.206185"; transcript_id "MSTRG.206185.555"; exon_number "2";
chrX	StringTie	exon	48976018	48976111	1000	-	.	gene_id "MSTRG.206185"; transcript_id "MSTRG.206185.555"; exon_number "3";
chrX	StringTie	exon	48976241	48976363	1000	-	.	gene_id "MSTRG.206185"; transcript_id "MSTRG.206185.555"; exon_number "4";
chrX	StringTie	exon	48978305	48978435	1000	-	.	gene_id "MSTRG.206185"; transcript_id "MSTRG.206185.555"; exon_number "5";
chrX	StringTie	exon	48981215	48981314	1000	-	.	gene_id "MSTRG.206185"; transcript_id "MSTRG.206185.555"; exon_number "6";
chrX	StringTie	exon	48981416	48981472	1000	-	.	gene_id "MSTRG.206185"; transcript_id "MSTRG.206185.555"; exon_number "7";
chrX	StringTie	exon	48981596	48981691	1000	-	.	gene_id "MSTRG.206185"; transcript_id "MSTRG.206185.555"; exon_number "8";
chrX	StringTie	exon	48982979	48983092	1000	-	.	gene_id "MSTRG.206185"; transcript_id "MSTRG.206185.555"; exon_number "9";
chrX	StringTie	exon	48983228	48983440	1000	-	.	gene_id "MSTRG.206185"; transcript_id "MSTRG.206185.555"; exon_number "10";
chrX	StringTie	exon	48983775	48983870	1000	-	.	gene_id "MSTRG.206185"; transcript_id "MSTRG.206185.555"; exon_number "11";
chrX	StringTie	exon	48985268	48985402	1000	-	.	gene_id "MSTRG.206185"; transcript_id "MSTRG.206185.555"; exon_number "12";
chrX	StringTie	exon	48987785	48987877	1000	-	.	gene_id "MSTRG.206185"; transcript_id "MSTRG.206185.555"; exon_number "13";
chrX	StringTie	exon	48988121	48988198	1000	-	.	gene_id "MSTRG.206185"; transcript_id "MSTRG.206185.555"; exon_number "14";
chrX	StringTie	exon	48989611	48989710	1000	-	.	gene_id "MSTRG.206185"; transcript_id "MSTRG.206185.555"; exon_number "15";
chrX	StringTie	exon	48989835	48989882	1000	-	.	gene_id "MSTRG.206185"; transcript_id "MSTRG.206185.555"; exon_number "16";
chrX	StringTie	exon	48989972	48990003	1000	-	.	gene_id "MSTRG.206185"; transcript_id "MSTRG.206185.555"; exon_number "17";
chrX	StringTie	exon	48990685	48990732	1000	-	.	gene_id "MSTRG.206185"; transcript_id "MSTRG.206185.555"; exon_number "18";
chrX	StringTie	exon	48990926	48991110	1000	-	.	gene_id "MSTRG.206185"; transcript_id "MSTRG.206185.555"; exon_number "19";
chrX	StringTie	exon	48993428	48993578	1000	-	.	gene_id "MSTRG.206185"; transcript_id "MSTRG.206185.555"; exon_number "20";
chrX	StringTie	exon	48997250	48997357	1000	-	.	gene_id "MSTRG.206185"; transcript_id "MSTRG.206185.555"; exon_number "21";
chrX	StringTie	exon	48998154	48998180	1000	-	.	gene_id "MSTRG.206185"; transcript_id "MSTRG.206185.555"; exon_number "22";
chrX	StringTie	exon	48999238	48999299	1000	-	.	gene_id "MSTRG.206185"; transcript_id "MSTRG.206185.555"; exon_number "23";
chrX	StringTie	exon	48999438	48999504	1000	-	.	gene_id "MSTRG.206185"; transcript_id "MSTRG.206185.555"; exon_number "24";
chrX	StringTie	exon	49000861	49002249	1000	-	.	gene_id "MSTRG.206185"; transcript_id "MSTRG.206185.555"; exon_number "25";
chrX	StringTie	transcript	48973719	48986225	1000	-	.	gene_id "MSTRG.206185"; transcript_id "MSTRG.206185.556";
chrX	StringTie	exon	48973719	48974285	1000	-	.	gene_id "MSTRG.206185"; transcript_id "MSTRG.206185.556"; exon_number "1";
chrX	StringTie	exon	48975155	48976363	1000	-	.	gene_id "MSTRG.206185"; transcript_id "MSTRG.206185.556"; exon_number "2";
chrX	StringTie	exon	48978305	48978435	1000	-	.	gene_id "MSTRG.206185"; transcript_id "MSTRG.206185.556"; exon_number "3";
chrX	StringTie	exon	48978634	48978729	1000	-	.	gene_id "MSTRG.206185"; transcript_id "MSTRG.206185.556"; exon_number "4";
chrX	StringTie	exon	48981215	48981314	1000	-	.	gene_id "MSTRG.206185"; transcript_id "MSTRG.206185.556"; exon_number "5";
chrX	StringTie	exon	48981416	48981472	1000	-	.	gene_id "MSTRG.206185"; transcript_id "MSTRG.206185.556"; exon_number "6";
chrX	StringTie	exon	48981596	48981691	1000	-	.	gene_id "MSTRG.206185"; transcript_id "MSTRG.206185.556"; exon_number "7";
chrX	StringTie	exon	48981795	48981872	1000	-	.	gene_id "MSTRG.206185"; transcript_id "MSTRG.206185.556"; exon_number "8";
chrX	StringTie	exon	48982979	48983092	1000	-	.	gene_id "MSTRG.206185"; transcript_id "MSTRG.206185.556"; exon_number "9";
chrX	StringTie	exon	48983228	48983440	1000	-	.	gene_id "MSTRG.206185"; transcript_id "MSTRG.206185.556"; exon_number "10";
chrX	StringTie	exon	48983775	48983870	1000	-	.	gene_id "MSTRG.206185"; transcript_id "MSTRG.206185.556"; exon_number "11";
chrX	StringTie	exon	48985268	48985402	1000	-	.	gene_id "MSTRG.206185"; transcript_id "MSTRG.206185.556"; exon_number "12";
chrX	StringTie	exon	48986165	48986225	1000	-	.	gene_id "MSTRG.206185"; transcript_id "MSTRG.206185.556"; exon_number "13";
chrX	StringTie	transcript	48973719	48989610	1000	-	.	gene_id "MSTRG.206185"; transcript_id "MSTRG.206185.557";
chrX	StringTie	exon	48973719	48974285	1000	-	.	gene_id "MSTRG.206185"; transcript_id "MSTRG.206185.557"; exon_number "1";
chrX	StringTie	exon	48975155	48976363	1000	-	.	gene_id "MSTRG.206185"; transcript_id "MSTRG.206185.557"; exon_number "2";
chrX	StringTie	exon	48978305	48978435	1000	-	.	gene_id "MSTRG.206185"; transcript_id "MSTRG.206185.557"; exon_number "3";
chrX	StringTie	exon	48978634	48978729	1000	-	.	gene_id "MSTRG.206185"; transcript_id "MSTRG.206185.557"; exon_number "4";
chrX	StringTie	exon	48981215	48981314	1000	-	.	gene_id "MSTRG.206185"; transcript_id "MSTRG.206185.557"; exon_number "5";
chrX	StringTie	exon	48981416	48981472	1000	-	.	gene_id "MSTRG.206185"; transcript_id "MSTRG.206185.557"; exon_number "6";
chrX	StringTie	exon	48981596	48981691	1000	-	.	gene_id "MSTRG.206185"; transcript_id "MSTRG.206185.557"; exon_number "7";
chrX	StringTie	exon	48981795	48981872	1000	-	.	gene_id "MSTRG.206185"; transcript_id "MSTRG.206185.557"; exon_number "8";
chrX	StringTie	exon	48982979	48983092	1000	-	.	gene_id "MSTRG.206185"; transcript_id "MSTRG.206185.557"; exon_number "9";
chrX	StringTie	exon	48983228	48983440	1000	-	.	gene_id "MSTRG.206185"; transcript_id "MSTRG.206185.557"; exon_number "10";
chrX	StringTie	exon	48983775	48983870	1000	-	.	gene_id "MSTRG.206185"; transcript_id "MSTRG.206185.557"; exon_number "11";
chrX	StringTie	exon	48985268	48985402	1000	-	.	gene_id "MSTRG.206185"; transcript_id "MSTRG.206185.557"; exon_number "12";
chrX	StringTie	exon	48987785	48987877	1000	-	.	gene_id "MSTRG.206185"; transcript_id "MSTRG.206185.557"; exon_number "13";
chrX	StringTie	exon	48988121	48989610	1000	-	.	gene_id "MSTRG.206185"; transcript_id "MSTRG.206185.557"; exon_number "14";
chrX	StringTie	transcript	48973719	48993630	1000	-	.	gene_id "MSTRG.206185"; transcript_id "MSTRG.206185.558";
chrX	StringTie	exon	48973719	48974285	1000	-	.	gene_id "MSTRG.206185"; transcript_id "MSTRG.206185.558"; exon_number "1";
chrX	StringTie	exon	48975155	48975309	1000	-	.	gene_id "MSTRG.206185"; transcript_id "MSTRG.206185.558"; exon_number "2";
chrX	StringTie	exon	48976018	48976111	1000	-	.	gene_id "MSTRG.206185"; transcript_id "MSTRG.206185.558"; exon_number "3";
chrX	StringTie	exon	48976241	48976363	1000	-	.	gene_id "MSTRG.206185"; transcript_id "MSTRG.206185.558"; exon_number "4";
chrX	StringTie	exon	48978305	48978435	1000	-	.	gene_id "MSTRG.206185"; transcript_id "MSTRG.206185.558"; exon_number "5";
chrX	StringTie	exon	48981215	48981314	1000	-	.	gene_id "MSTRG.206185"; transcript_id "MSTRG.206185.558"; exon_number "6";
chrX	StringTie	exon	48981416	48981472	1000	-	.	gene_id "MSTRG.206185"; transcript_id "MSTRG.206185.558"; exon_number "7";
chrX	StringTie	exon	48981596	48981691	1000	-	.	gene_id "MSTRG.206185"; transcript_id "MSTRG.206185.558"; exon_number "8";
chrX	StringTie	exon	48981795	48981872	1000	-	.	gene_id "MSTRG.206185"; transcript_id "MSTRG.206185.558"; exon_number "9";
chrX	StringTie	exon	48982979	48983092	1000	-	.	gene_id "MSTRG.206185"; transcript_id "MSTRG.206185.558"; exon_number "10";
chrX	StringTie	exon	48983228	48983440	1000	-	.	gene_id "MSTRG.206185"; transcript_id "MSTRG.206185.558"; exon_number "11";
chrX	StringTie	exon	48983775	48983870	1000	-	.	gene_id "MSTRG.206185"; transcript_id "MSTRG.206185.558"; exon_number "12";
chrX	StringTie	exon	48985268	48985402	1000	-	.	gene_id "MSTRG.206185"; transcript_id "MSTRG.206185.558"; exon_number "13";
chrX	StringTie	exon	48987785	48987877	1000	-	.	gene_id "MSTRG.206185"; transcript_id "MSTRG.206185.558"; exon_number "14";
chrX	StringTie	exon	48988121	48988198	1000	-	.	gene_id "MSTRG.206185"; transcript_id "MSTRG.206185.558"; exon_number "15";
chrX	StringTie	exon	48989611	48989710	1000	-	.	gene_id "MSTRG.206185"; transcript_id "MSTRG.206185.558"; exon_number "16";
chrX	StringTie	exon	48989835	48989882	1000	-	.	gene_id "MSTRG.206185"; transcript_id "MSTRG.206185.558"; exon_number "17";
chrX	StringTie	exon	48989972	48990003	1000	-	.	gene_id "MSTRG.206185"; transcript_id "MSTRG.206185.558"; exon_number "18";
chrX	StringTie	exon	48990685	48990732	1000	-	.	gene_id "MSTRG.206185"; transcript_id "MSTRG.206185.558"; exon_number "19";
chrX	StringTie	exon	48990890	48991110	1000	-	.	gene_id "MSTRG.206185"; transcript_id "MSTRG.206185.558"; exon_number "20";
chrX	StringTie	exon	48993428	48993630	1000	-	.	gene_id "MSTRG.206185"; transcript_id "MSTRG.206185.558"; exon_number "21";
chrX	StringTie	transcript	48973719	48997307	1000	-	.	gene_id "MSTRG.206185"; transcript_id "MSTRG.206185.559";
chrX	StringTie	exon	48973719	48974285	1000	-	.	gene_id "MSTRG.206185"; transcript_id "MSTRG.206185.559"; exon_number "1";
chrX	StringTie	exon	48975155	48975291	1000	-	.	gene_id "MSTRG.206185"; transcript_id "MSTRG.206185.559"; exon_number "2";
chrX	StringTie	exon	48976018	48976363	1000	-	.	gene_id "MSTRG.206185"; transcript_id "MSTRG.206185.559"; exon_number "3";
chrX	StringTie	exon	48978305	48978435	1000	-	.	gene_id "MSTRG.206185"; transcript_id "MSTRG.206185.559"; exon_number "4";
chrX	StringTie	exon	48981215	48981314	1000	-	.	gene_id "MSTRG.206185"; transcript_id "MSTRG.206185.559"; exon_number "5";
chrX	StringTie	exon	48981416	48981472	1000	-	.	gene_id "MSTRG.206185"; transcript_id "MSTRG.206185.559"; exon_number "6";
chrX	StringTie	exon	48981596	48981691	1000	-	.	gene_id "MSTRG.206185"; transcript_id "MSTRG.206185.559"; exon_number "7";
chrX	StringTie	exon	48981795	48981872	1000	-	.	gene_id "MSTRG.206185"; transcript_id "MSTRG.206185.559"; exon_number "8";
chrX	StringTie	exon	48982979	48983092	1000	-	.	gene_id "MSTRG.206185"; transcript_id "MSTRG.206185.559"; exon_number "9";
chrX	StringTie	exon	48983228	48983440	1000	-	.	gene_id "MSTRG.206185"; transcript_id "MSTRG.206185.559"; exon_number "10";
chrX	StringTie	exon	48983775	48983870	1000	-	.	gene_id "MSTRG.206185"; transcript_id "MSTRG.206185.559"; exon_number "11";
chrX	StringTie	exon	48985268	48985402	1000	-	.	gene_id "MSTRG.206185"; transcript_id "MSTRG.206185.559"; exon_number "12";
chrX	StringTie	exon	48986165	48986239	1000	-	.	gene_id "MSTRG.206185"; transcript_id "MSTRG.206185.559"; exon_number "13";
chrX	StringTie	exon	48987785	48987877	1000	-	.	gene_id "MSTRG.206185"; transcript_id "MSTRG.206185.559"; exon_number "14";
chrX	StringTie	exon	48988121	48988198	1000	-	.	gene_id "MSTRG.206185"; transcript_id "MSTRG.206185.559"; exon_number "15";
chrX	StringTie	exon	48989611	48989710	1000	-	.	gene_id "MSTRG.206185"; transcript_id "MSTRG.206185.559"; exon_number "16";
chrX	StringTie	exon	48989835	48989882	1000	-	.	gene_id "MSTRG.206185"; transcript_id "MSTRG.206185.559"; exon_number "17";
chrX	StringTie	exon	48989972	48990003	1000	-	.	gene_id "MSTRG.206185"; transcript_id "MSTRG.206185.559"; exon_number "18";
chrX	StringTie	exon	48990685	48990732	1000	-	.	gene_id "MSTRG.206185"; transcript_id "MSTRG.206185.559"; exon_number "19";
chrX	StringTie	exon	48990926	48991110	1000	-	.	gene_id "MSTRG.206185"; transcript_id "MSTRG.206185.559"; exon_number "20";
chrX	StringTie	exon	48997250	48997307	1000	-	.	gene_id "MSTRG.206185"; transcript_id "MSTRG.206185.559"; exon_number "21";
chrX	StringTie	transcript	48973719	48998182	1000	-	.	gene_id "MSTRG.206185"; transcript_id "MSTRG.206185.560";
chrX	StringTie	exon	48973719	48974285	1000	-	.	gene_id "MSTRG.206185"; transcript_id "MSTRG.206185.560"; exon_number "1";
chrX	StringTie	exon	48975155	48976111	1000	-	.	gene_id "MSTRG.206185"; transcript_id "MSTRG.206185.560"; exon_number "2";
chrX	StringTie	exon	48976241	48976363	1000	-	.	gene_id "MSTRG.206185"; transcript_id "MSTRG.206185.560"; exon_number "3";
chrX	StringTie	exon	48978305	48978435	1000	-	.	gene_id "MSTRG.206185"; transcript_id "MSTRG.206185.560"; exon_number "4";
chrX	StringTie	exon	48981215	48981314	1000	-	.	gene_id "MSTRG.206185"; transcript_id "MSTRG.206185.560"; exon_number "5";
chrX	StringTie	exon	48981416	48981472	1000	-	.	gene_id "MSTRG.206185"; transcript_id "MSTRG.206185.560"; exon_number "6";
chrX	StringTie	exon	48981596	48981691	1000	-	.	gene_id "MSTRG.206185"; transcript_id "MSTRG.206185.560"; exon_number "7";
chrX	StringTie	exon	48981795	48981872	1000	-	.	gene_id "MSTRG.206185"; transcript_id "MSTRG.206185.560"; exon_number "8";
chrX	StringTie	exon	48982979	48983107	1000	-	.	gene_id "MSTRG.206185"; transcript_id "MSTRG.206185.560"; exon_number "9";
chrX	StringTie	exon	48983228	48983470	1000	-	.	gene_id "MSTRG.206185"; transcript_id "MSTRG.206185.560"; exon_number "10";
chrX	StringTie	exon	48983775	48983870	1000	-	.	gene_id "MSTRG.206185"; transcript_id "MSTRG.206185.560"; exon_number "11";
chrX	StringTie	exon	48985268	48985402	1000	-	.	gene_id "MSTRG.206185"; transcript_id "MSTRG.206185.560"; exon_number "12";
chrX	StringTie	exon	48987785	48987877	1000	-	.	gene_id "MSTRG.206185"; transcript_id "MSTRG.206185.560"; exon_number "13";
chrX	StringTie	exon	48988121	48989710	1000	-	.	gene_id "MSTRG.206185"; transcript_id "MSTRG.206185.560"; exon_number "14";
chrX	StringTie	exon	48989835	48989882	1000	-	.	gene_id "MSTRG.206185"; transcript_id "MSTRG.206185.560"; exon_number "15";
chrX	StringTie	exon	48989972	48990003	1000	-	.	gene_id "MSTRG.206185"; transcript_id "MSTRG.206185.560"; exon_number "16";
chrX	StringTie	exon	48990685	48990732	1000	-	.	gene_id "MSTRG.206185"; transcript_id "MSTRG.206185.560"; exon_number "17";
chrX	StringTie	exon	48990926	48991110	1000	-	.	gene_id "MSTRG.206185"; transcript_id "MSTRG.206185.560"; exon_number "18";
chrX	StringTie	exon	48993428	48993578	1000	-	.	gene_id "MSTRG.206185"; transcript_id "MSTRG.206185.560"; exon_number "19";
chrX	StringTie	exon	48997250	48997357	1000	-	.	gene_id "MSTRG.206185"; transcript_id "MSTRG.206185.560"; exon_number "20";
chrX	StringTie	exon	48998154	48998182	1000	-	.	gene_id "MSTRG.206185"; transcript_id "MSTRG.206185.560"; exon_number "21";
chrX	StringTie	transcript	48973719	48999299	1000	-	.	gene_id "MSTRG.206185"; transcript_id "MSTRG.206185.561";
chrX	StringTie	exon	48973719	48974285	1000	-	.	gene_id "MSTRG.206185"; transcript_id "MSTRG.206185.561"; exon_number "1";
chrX	StringTie	exon	48975155	48975309	1000	-	.	gene_id "MSTRG.206185"; transcript_id "MSTRG.206185.561"; exon_number "2";
chrX	StringTie	exon	48976018	48976111	1000	-	.	gene_id "MSTRG.206185"; transcript_id "MSTRG.206185.561"; exon_number "3";
chrX	StringTie	exon	48976241	48976363	1000	-	.	gene_id "MSTRG.206185"; transcript_id "MSTRG.206185.561"; exon_number "4";
chrX	StringTie	exon	48978305	48978435	1000	-	.	gene_id "MSTRG.206185"; transcript_id "MSTRG.206185.561"; exon_number "5";
chrX	StringTie	exon	48981215	48981314	1000	-	.	gene_id "MSTRG.206185"; transcript_id "MSTRG.206185.561"; exon_number "6";
chrX	StringTie	exon	48981416	48981472	1000	-	.	gene_id "MSTRG.206185"; transcript_id "MSTRG.206185.561"; exon_number "7";
chrX	StringTie	exon	48981596	48981691	1000	-	.	gene_id "MSTRG.206185"; transcript_id "MSTRG.206185.561"; exon_number "8";
chrX	StringTie	exon	48981795	48981872	1000	-	.	gene_id "MSTRG.206185"; transcript_id "MSTRG.206185.561"; exon_number "9";
chrX	StringTie	exon	48982979	48983092	1000	-	.	gene_id "MSTRG.206185"; transcript_id "MSTRG.206185.561"; exon_number "10";
chrX	StringTie	exon	48983228	48983440	1000	-	.	gene_id "MSTRG.206185"; transcript_id "MSTRG.206185.561"; exon_number "11";
chrX	StringTie	exon	48983775	48983870	1000	-	.	gene_id "MSTRG.206185"; transcript_id "MSTRG.206185.561"; exon_number "12";
chrX	StringTie	exon	48985268	48985402	1000	-	.	gene_id "MSTRG.206185"; transcript_id "MSTRG.206185.561"; exon_number "13";
chrX	StringTie	exon	48987785	48987877	1000	-	.	gene_id "MSTRG.206185"; transcript_id "MSTRG.206185.561"; exon_number "14";
chrX	StringTie	exon	48988121	48988198	1000	-	.	gene_id "MSTRG.206185"; transcript_id "MSTRG.206185.561"; exon_number "15";
chrX	StringTie	exon	48989611	48989710	1000	-	.	gene_id "MSTRG.206185"; transcript_id "MSTRG.206185.561"; exon_number "16";
chrX	StringTie	exon	48989835	48989882	1000	-	.	gene_id "MSTRG.206185"; transcript_id "MSTRG.206185.561"; exon_number "17";
chrX	StringTie	exon	48989972	48990003	1000	-	.	gene_id "MSTRG.206185"; transcript_id "MSTRG.206185.561"; exon_number "18";
chrX	StringTie	exon	48990685	48990732	1000	-	.	gene_id "MSTRG.206185"; transcript_id "MSTRG.206185.561"; exon_number "19";
chrX	StringTie	exon	48997250	48997357	1000	-	.	gene_id "MSTRG.206185"; transcript_id "MSTRG.206185.561"; exon_number "20";
chrX	StringTie	exon	48998154	48998180	1000	-	.	gene_id "MSTRG.206185"; transcript_id "MSTRG.206185.561"; exon_number "21";
chrX	StringTie	exon	48999238	48999299	1000	-	.	gene_id "MSTRG.206185"; transcript_id "MSTRG.206185.561"; exon_number "22";
chrX	StringTie	transcript	48973719	48999299	1000	-	.	gene_id "MSTRG.206185"; transcript_id "MSTRG.206185.562";
chrX	StringTie	exon	48973719	48974285	1000	-	.	gene_id "MSTRG.206185"; transcript_id "MSTRG.206185.562"; exon_number "1";
chrX	StringTie	exon	48975155	48975294	1000	-	.	gene_id "MSTRG.206185"; transcript_id "MSTRG.206185.562"; exon_number "2";
chrX	StringTie	exon	48976018	48976111	1000	-	.	gene_id "MSTRG.206185"; transcript_id "MSTRG.206185.562"; exon_number "3";
chrX	StringTie	exon	48976241	48976363	1000	-	.	gene_id "MSTRG.206185"; transcript_id "MSTRG.206185.562"; exon_number "4";
chrX	StringTie	exon	48978305	48978435	1000	-	.	gene_id "MSTRG.206185"; transcript_id "MSTRG.206185.562"; exon_number "5";
chrX	StringTie	exon	48981215	48981314	1000	-	.	gene_id "MSTRG.206185"; transcript_id "MSTRG.206185.562"; exon_number "6";
chrX	StringTie	exon	48981416	48981472	1000	-	.	gene_id "MSTRG.206185"; transcript_id "MSTRG.206185.562"; exon_number "7";
chrX	StringTie	exon	48981596	48981691	1000	-	.	gene_id "MSTRG.206185"; transcript_id "MSTRG.206185.562"; exon_number "8";
chrX	StringTie	exon	48981795	48981872	1000	-	.	gene_id "MSTRG.206185"; transcript_id "MSTRG.206185.562"; exon_number "9";
chrX	StringTie	exon	48982979	48983092	1000	-	.	gene_id "MSTRG.206185"; transcript_id "MSTRG.206185.562"; exon_number "10";
chrX	StringTie	exon	48983228	48983440	1000	-	.	gene_id "MSTRG.206185"; transcript_id "MSTRG.206185.562"; exon_number "11";
chrX	StringTie	exon	48983775	48983870	1000	-	.	gene_id "MSTRG.206185"; transcript_id "MSTRG.206185.562"; exon_number "12";
chrX	StringTie	exon	48985268	48985402	1000	-	.	gene_id "MSTRG.206185"; transcript_id "MSTRG.206185.562"; exon_number "13";
chrX	StringTie	exon	48987785	48987877	1000	-	.	gene_id "MSTRG.206185"; transcript_id "MSTRG.206185.562"; exon_number "14";
chrX	StringTie	exon	48988121	48989710	1000	-	.	gene_id "MSTRG.206185"; transcript_id "MSTRG.206185.562"; exon_number "15";
chrX	StringTie	exon	48989835	48989882	1000	-	.	gene_id "MSTRG.206185"; transcript_id "MSTRG.206185.562"; exon_number "16";
chrX	StringTie	exon	48989972	48990003	1000	-	.	gene_id "MSTRG.206185"; transcript_id "MSTRG.206185.562"; exon_number "17";
chrX	StringTie	exon	48990685	48990732	1000	-	.	gene_id "MSTRG.206185"; transcript_id "MSTRG.206185.562"; exon_number "18";
chrX	StringTie	exon	48990926	48991110	1000	-	.	gene_id "MSTRG.206185"; transcript_id "MSTRG.206185.562"; exon_number "19";
chrX	StringTie	exon	48997250	48997357	1000	-	.	gene_id "MSTRG.206185"; transcript_id "MSTRG.206185.562"; exon_number "20";
chrX	StringTie	exon	48998154	48998180	1000	-	.	gene_id "MSTRG.206185"; transcript_id "MSTRG.206185.562"; exon_number "21";
chrX	StringTie	exon	48999238	48999299	1000	-	.	gene_id "MSTRG.206185"; transcript_id "MSTRG.206185.562"; exon_number "22";
chrX	StringTie	transcript	48973719	48999504	1000	-	.	gene_id "MSTRG.206185"; transcript_id "MSTRG.206185.563";
chrX	StringTie	exon	48973719	48974285	1000	-	.	gene_id "MSTRG.206185"; transcript_id "MSTRG.206185.563"; exon_number "1";
chrX	StringTie	exon	48975155	48976111	1000	-	.	gene_id "MSTRG.206185"; transcript_id "MSTRG.206185.563"; exon_number "2";
chrX	StringTie	exon	48976241	48976363	1000	-	.	gene_id "MSTRG.206185"; transcript_id "MSTRG.206185.563"; exon_number "3";
chrX	StringTie	exon	48978305	48978435	1000	-	.	gene_id "MSTRG.206185"; transcript_id "MSTRG.206185.563"; exon_number "4";
chrX	StringTie	exon	48981215	48981314	1000	-	.	gene_id "MSTRG.206185"; transcript_id "MSTRG.206185.563"; exon_number "5";
chrX	StringTie	exon	48981416	48981472	1000	-	.	gene_id "MSTRG.206185"; transcript_id "MSTRG.206185.563"; exon_number "6";
chrX	StringTie	exon	48981596	48981691	1000	-	.	gene_id "MSTRG.206185"; transcript_id "MSTRG.206185.563"; exon_number "7";
chrX	StringTie	exon	48981795	48981872	1000	-	.	gene_id "MSTRG.206185"; transcript_id "MSTRG.206185.563"; exon_number "8";
chrX	StringTie	exon	48982979	48983092	1000	-	.	gene_id "MSTRG.206185"; transcript_id "MSTRG.206185.563"; exon_number "9";
chrX	StringTie	exon	48983228	48983440	1000	-	.	gene_id "MSTRG.206185"; transcript_id "MSTRG.206185.563"; exon_number "10";
chrX	StringTie	exon	48983775	48983870	1000	-	.	gene_id "MSTRG.206185"; transcript_id "MSTRG.206185.563"; exon_number "11";
chrX	StringTie	exon	48985268	48985402	1000	-	.	gene_id "MSTRG.206185"; transcript_id "MSTRG.206185.563"; exon_number "12";
chrX	StringTie	exon	48987785	48987877	1000	-	.	gene_id "MSTRG.206185"; transcript_id "MSTRG.206185.563"; exon_number "13";
chrX	StringTie	exon	48988121	48988198	1000	-	.	gene_id "MSTRG.206185"; transcript_id "MSTRG.206185.563"; exon_number "14";
chrX	StringTie	exon	48989611	48989710	1000	-	.	gene_id "MSTRG.206185"; transcript_id "MSTRG.206185.563"; exon_number "15";
chrX	StringTie	exon	48989835	48989882	1000	-	.	gene_id "MSTRG.206185"; transcript_id "MSTRG.206185.563"; exon_number "16";
chrX	StringTie	exon	48989972	48990003	1000	-	.	gene_id "MSTRG.206185"; transcript_id "MSTRG.206185.563"; exon_number "17";
chrX	StringTie	exon	48990685	48990730	1000	-	.	gene_id "MSTRG.206185"; transcript_id "MSTRG.206185.563"; exon_number "18";
chrX	StringTie	exon	48990926	48991110	1000	-	.	gene_id "MSTRG.206185"; transcript_id "MSTRG.206185.563"; exon_number "19";
chrX	StringTie	exon	48993428	48993578	1000	-	.	gene_id "MSTRG.206185"; transcript_id "MSTRG.206185.563"; exon_number "20";
chrX	StringTie	exon	48997250	48997357	1000	-	.	gene_id "MSTRG.206185"; transcript_id "MSTRG.206185.563"; exon_number "21";
chrX	StringTie	exon	48998154	48998180	1000	-	.	gene_id "MSTRG.206185"; transcript_id "MSTRG.206185.563"; exon_number "22";
chrX	StringTie	exon	48999238	48999299	1000	-	.	gene_id "MSTRG.206185"; transcript_id "MSTRG.206185.563"; exon_number "23";
chrX	StringTie	exon	48999438	48999504	1000	-	.	gene_id "MSTRG.206185"; transcript_id "MSTRG.206185.563"; exon_number "24";
chrX	StringTie	transcript	48973719	49002249	1000	-	.	gene_id "MSTRG.206185"; transcript_id "MSTRG.206185.564";
chrX	StringTie	exon	48973719	48974285	1000	-	.	gene_id "MSTRG.206185"; transcript_id "MSTRG.206185.564"; exon_number "1";
chrX	StringTie	exon	48975155	48976111	1000	-	.	gene_id "MSTRG.206185"; transcript_id "MSTRG.206185.564"; exon_number "2";
chrX	StringTie	exon	48976241	48978435	1000	-	.	gene_id "MSTRG.206185"; transcript_id "MSTRG.206185.564"; exon_number "3";
chrX	StringTie	exon	48981215	48981314	1000	-	.	gene_id "MSTRG.206185"; transcript_id "MSTRG.206185.564"; exon_number "4";
chrX	StringTie	exon	48981416	48981472	1000	-	.	gene_id "MSTRG.206185"; transcript_id "MSTRG.206185.564"; exon_number "5";
chrX	StringTie	exon	48981596	48981691	1000	-	.	gene_id "MSTRG.206185"; transcript_id "MSTRG.206185.564"; exon_number "6";
chrX	StringTie	exon	48981795	48981872	1000	-	.	gene_id "MSTRG.206185"; transcript_id "MSTRG.206185.564"; exon_number "7";
chrX	StringTie	exon	48982979	48983092	1000	-	.	gene_id "MSTRG.206185"; transcript_id "MSTRG.206185.564"; exon_number "8";
chrX	StringTie	exon	48983228	48983438	1000	-	.	gene_id "MSTRG.206185"; transcript_id "MSTRG.206185.564"; exon_number "9";
chrX	StringTie	exon	48983775	48983870	1000	-	.	gene_id "MSTRG.206185"; transcript_id "MSTRG.206185.564"; exon_number "10";
chrX	StringTie	exon	48985268	48985402	1000	-	.	gene_id "MSTRG.206185"; transcript_id "MSTRG.206185.564"; exon_number "11";
chrX	StringTie	exon	48987785	48987877	1000	-	.	gene_id "MSTRG.206185"; transcript_id "MSTRG.206185.564"; exon_number "12";
chrX	StringTie	exon	48988121	48988198	1000	-	.	gene_id "MSTRG.206185"; transcript_id "MSTRG.206185.564"; exon_number "13";
chrX	StringTie	exon	48989611	48989710	1000	-	.	gene_id "MSTRG.206185"; transcript_id "MSTRG.206185.564"; exon_number "14";
chrX	StringTie	exon	48989835	48989882	1000	-	.	gene_id "MSTRG.206185"; transcript_id "MSTRG.206185.564"; exon_number "15";
chrX	StringTie	exon	48989972	48990003	1000	-	.	gene_id "MSTRG.206185"; transcript_id "MSTRG.206185.564"; exon_number "16";
chrX	StringTie	exon	48990685	48990732	1000	-	.	gene_id "MSTRG.206185"; transcript_id "MSTRG.206185.564"; exon_number "17";
chrX	StringTie	exon	48990926	48991110	1000	-	.	gene_id "MSTRG.206185"; transcript_id "MSTRG.206185.564"; exon_number "18";
chrX	StringTie	exon	48993428	48993578	1000	-	.	gene_id "MSTRG.206185"; transcript_id "MSTRG.206185.564"; exon_number "19";
chrX	StringTie	exon	48997250	48997357	1000	-	.	gene_id "MSTRG.206185"; transcript_id "MSTRG.206185.564"; exon_number "20";
chrX	StringTie	exon	48998154	48998180	1000	-	.	gene_id "MSTRG.206185"; transcript_id "MSTRG.206185.564"; exon_number "21";
chrX	StringTie	exon	48999238	48999299	1000	-	.	gene_id "MSTRG.206185"; transcript_id "MSTRG.206185.564"; exon_number "22";
chrX	StringTie	exon	48999438	48999504	1000	-	.	gene_id "MSTRG.206185"; transcript_id "MSTRG.206185.564"; exon_number "23";
chrX	StringTie	exon	49001184	49002249	1000	-	.	gene_id "MSTRG.206185"; transcript_id "MSTRG.206185.564"; exon_number "24";
chrX	StringTie	transcript	48973719	49002241	1000	-	.	gene_id "MSTRG.206185"; transcript_id "MSTRG.206185.565";
chrX	StringTie	exon	48973719	48974285	1000	-	.	gene_id "MSTRG.206185"; transcript_id "MSTRG.206185.565"; exon_number "1";
chrX	StringTie	exon	48975155	48975291	1000	-	.	gene_id "MSTRG.206185"; transcript_id "MSTRG.206185.565"; exon_number "2";
chrX	StringTie	exon	48976018	48976111	1000	-	.	gene_id "MSTRG.206185"; transcript_id "MSTRG.206185.565"; exon_number "3";
chrX	StringTie	exon	48976241	48976363	1000	-	.	gene_id "MSTRG.206185"; transcript_id "MSTRG.206185.565"; exon_number "4";
chrX	StringTie	exon	48978305	48978435	1000	-	.	gene_id "MSTRG.206185"; transcript_id "MSTRG.206185.565"; exon_number "5";
chrX	StringTie	exon	48981215	48981314	1000	-	.	gene_id "MSTRG.206185"; transcript_id "MSTRG.206185.565"; exon_number "6";
chrX	StringTie	exon	48981416	48981472	1000	-	.	gene_id "MSTRG.206185"; transcript_id "MSTRG.206185.565"; exon_number "7";
chrX	StringTie	exon	48981596	48981691	1000	-	.	gene_id "MSTRG.206185"; transcript_id "MSTRG.206185.565"; exon_number "8";
chrX	StringTie	exon	48982979	48983092	1000	-	.	gene_id "MSTRG.206185"; transcript_id "MSTRG.206185.565"; exon_number "9";
chrX	StringTie	exon	48983228	48983440	1000	-	.	gene_id "MSTRG.206185"; transcript_id "MSTRG.206185.565"; exon_number "10";
chrX	StringTie	exon	48983775	48983870	1000	-	.	gene_id "MSTRG.206185"; transcript_id "MSTRG.206185.565"; exon_number "11";
chrX	StringTie	exon	48985268	48985402	1000	-	.	gene_id "MSTRG.206185"; transcript_id "MSTRG.206185.565"; exon_number "12";
chrX	StringTie	exon	48987785	48987877	1000	-	.	gene_id "MSTRG.206185"; transcript_id "MSTRG.206185.565"; exon_number "13";
chrX	StringTie	exon	48988121	48988198	1000	-	.	gene_id "MSTRG.206185"; transcript_id "MSTRG.206185.565"; exon_number "14";
chrX	StringTie	exon	48989611	48989710	1000	-	.	gene_id "MSTRG.206185"; transcript_id "MSTRG.206185.565"; exon_number "15";
chrX	StringTie	exon	48989835	48989882	1000	-	.	gene_id "MSTRG.206185"; transcript_id "MSTRG.206185.565"; exon_number "16";
chrX	StringTie	exon	48989972	48990003	1000	-	.	gene_id "MSTRG.206185"; transcript_id "MSTRG.206185.565"; exon_number "17";
chrX	StringTie	exon	48990685	48990732	1000	-	.	gene_id "MSTRG.206185"; transcript_id "MSTRG.206185.565"; exon_number "18";
chrX	StringTie	exon	48990926	48991110	1000	-	.	gene_id "MSTRG.206185"; transcript_id "MSTRG.206185.565"; exon_number "19";
chrX	StringTie	exon	48993428	48993578	1000	-	.	gene_id "MSTRG.206185"; transcript_id "MSTRG.206185.565"; exon_number "20";
chrX	StringTie	exon	48997250	48997357	1000	-	.	gene_id "MSTRG.206185"; transcript_id "MSTRG.206185.565"; exon_number "21";
chrX	StringTie	exon	48998154	48998180	1000	-	.	gene_id "MSTRG.206185"; transcript_id "MSTRG.206185.565"; exon_number "22";
chrX	StringTie	exon	48999238	48999299	1000	-	.	gene_id "MSTRG.206185"; transcript_id "MSTRG.206185.565"; exon_number "23";
chrX	StringTie	exon	48999438	48999504	1000	-	.	gene_id "MSTRG.206185"; transcript_id "MSTRG.206185.565"; exon_number "24";
chrX	StringTie	exon	49002188	49002241	1000	-	.	gene_id "MSTRG.206185"; transcript_id "MSTRG.206185.565"; exon_number "25";
chrX	StringTie	transcript	48973719	49002255	1000	-	.	gene_id "MSTRG.206185"; transcript_id "MSTRG.206185.566";
chrX	StringTie	exon	48973719	48974285	1000	-	.	gene_id "MSTRG.206185"; transcript_id "MSTRG.206185.566"; exon_number "1";
chrX	StringTie	exon	48975155	48975291	1000	-	.	gene_id "MSTRG.206185"; transcript_id "MSTRG.206185.566"; exon_number "2";
chrX	StringTie	exon	48976018	48976111	1000	-	.	gene_id "MSTRG.206185"; transcript_id "MSTRG.206185.566"; exon_number "3";
chrX	StringTie	exon	48976241	48976363	1000	-	.	gene_id "MSTRG.206185"; transcript_id "MSTRG.206185.566"; exon_number "4";
chrX	StringTie	exon	48978305	48978435	1000	-	.	gene_id "MSTRG.206185"; transcript_id "MSTRG.206185.566"; exon_number "5";
chrX	StringTie	exon	48981215	48981314	1000	-	.	gene_id "MSTRG.206185"; transcript_id "MSTRG.206185.566"; exon_number "6";
chrX	StringTie	exon	48981416	48981472	1000	-	.	gene_id "MSTRG.206185"; transcript_id "MSTRG.206185.566"; exon_number "7";
chrX	StringTie	exon	48981596	48981691	1000	-	.	gene_id "MSTRG.206185"; transcript_id "MSTRG.206185.566"; exon_number "8";
chrX	StringTie	exon	48982979	48983092	1000	-	.	gene_id "MSTRG.206185"; transcript_id "MSTRG.206185.566"; exon_number "9";
chrX	StringTie	exon	48983228	48983440	1000	-	.	gene_id "MSTRG.206185"; transcript_id "MSTRG.206185.566"; exon_number "10";
chrX	StringTie	exon	48983775	48983870	1000	-	.	gene_id "MSTRG.206185"; transcript_id "MSTRG.206185.566"; exon_number "11";
chrX	StringTie	exon	48985268	48985402	1000	-	.	gene_id "MSTRG.206185"; transcript_id "MSTRG.206185.566"; exon_number "12";
chrX	StringTie	exon	48987785	48987877	1000	-	.	gene_id "MSTRG.206185"; transcript_id "MSTRG.206185.566"; exon_number "13";
chrX	StringTie	exon	48988121	48988198	1000	-	.	gene_id "MSTRG.206185"; transcript_id "MSTRG.206185.566"; exon_number "14";
chrX	StringTie	exon	48989611	48989710	1000	-	.	gene_id "MSTRG.206185"; transcript_id "MSTRG.206185.566"; exon_number "15";
chrX	StringTie	exon	48989835	48989882	1000	-	.	gene_id "MSTRG.206185"; transcript_id "MSTRG.206185.566"; exon_number "16";
chrX	StringTie	exon	48989972	48990003	1000	-	.	gene_id "MSTRG.206185"; transcript_id "MSTRG.206185.566"; exon_number "17";
chrX	StringTie	exon	48990685	48990732	1000	-	.	gene_id "MSTRG.206185"; transcript_id "MSTRG.206185.566"; exon_number "18";
chrX	StringTie	exon	48990926	48991110	1000	-	.	gene_id "MSTRG.206185"; transcript_id "MSTRG.206185.566"; exon_number "19";
chrX	StringTie	exon	48993428	48993578	1000	-	.	gene_id "MSTRG.206185"; transcript_id "MSTRG.206185.566"; exon_number "20";
chrX	StringTie	exon	48997250	48997357	1000	-	.	gene_id "MSTRG.206185"; transcript_id "MSTRG.206185.566"; exon_number "21";
chrX	StringTie	exon	48998154	48998180	1000	-	.	gene_id "MSTRG.206185"; transcript_id "MSTRG.206185.566"; exon_number "22";
chrX	StringTie	exon	48999238	48999299	1000	-	.	gene_id "MSTRG.206185"; transcript_id "MSTRG.206185.566"; exon_number "23";
chrX	StringTie	exon	48999438	48999504	1000	-	.	gene_id "MSTRG.206185"; transcript_id "MSTRG.206185.566"; exon_number "24";
chrX	StringTie	exon	49001999	49002255	1000	-	.	gene_id "MSTRG.206185"; transcript_id "MSTRG.206185.566"; exon_number "25";
chrX	StringTie	transcript	48973719	49001327	1000	-	.	gene_id "MSTRG.206185"; transcript_id "MSTRG.206185.567";
chrX	StringTie	exon	48973719	48974285	1000	-	.	gene_id "MSTRG.206185"; transcript_id "MSTRG.206185.567"; exon_number "1";
chrX	StringTie	exon	48975155	48975291	1000	-	.	gene_id "MSTRG.206185"; transcript_id "MSTRG.206185.567"; exon_number "2";
chrX	StringTie	exon	48976018	48976111	1000	-	.	gene_id "MSTRG.206185"; transcript_id "MSTRG.206185.567"; exon_number "3";
chrX	StringTie	exon	48976241	48976363	1000	-	.	gene_id "MSTRG.206185"; transcript_id "MSTRG.206185.567"; exon_number "4";
chrX	StringTie	exon	48978305	48978435	1000	-	.	gene_id "MSTRG.206185"; transcript_id "MSTRG.206185.567"; exon_number "5";
chrX	StringTie	exon	48981215	48981314	1000	-	.	gene_id "MSTRG.206185"; transcript_id "MSTRG.206185.567"; exon_number "6";
chrX	StringTie	exon	48981416	48981469	1000	-	.	gene_id "MSTRG.206185"; transcript_id "MSTRG.206185.567"; exon_number "7";
chrX	StringTie	exon	48981596	48981691	1000	-	.	gene_id "MSTRG.206185"; transcript_id "MSTRG.206185.567"; exon_number "8";
chrX	StringTie	exon	48981795	48981872	1000	-	.	gene_id "MSTRG.206185"; transcript_id "MSTRG.206185.567"; exon_number "9";
chrX	StringTie	exon	48982979	48983092	1000	-	.	gene_id "MSTRG.206185"; transcript_id "MSTRG.206185.567"; exon_number "10";
chrX	StringTie	exon	48983228	48983440	1000	-	.	gene_id "MSTRG.206185"; transcript_id "MSTRG.206185.567"; exon_number "11";
chrX	StringTie	exon	48983775	48983870	1000	-	.	gene_id "MSTRG.206185"; transcript_id "MSTRG.206185.567"; exon_number "12";
chrX	StringTie	exon	48985268	48985402	1000	-	.	gene_id "MSTRG.206185"; transcript_id "MSTRG.206185.567"; exon_number "13";
chrX	StringTie	exon	48987785	48987877	1000	-	.	gene_id "MSTRG.206185"; transcript_id "MSTRG.206185.567"; exon_number "14";
chrX	StringTie	exon	48988121	48988198	1000	-	.	gene_id "MSTRG.206185"; transcript_id "MSTRG.206185.567"; exon_number "15";
chrX	StringTie	exon	48989611	48989710	1000	-	.	gene_id "MSTRG.206185"; transcript_id "MSTRG.206185.567"; exon_number "16";
chrX	StringTie	exon	48989835	48989882	1000	-	.	gene_id "MSTRG.206185"; transcript_id "MSTRG.206185.567"; exon_number "17";
chrX	StringTie	exon	48989972	48990003	1000	-	.	gene_id "MSTRG.206185"; transcript_id "MSTRG.206185.567"; exon_number "18";
chrX	StringTie	exon	48990685	48990732	1000	-	.	gene_id "MSTRG.206185"; transcript_id "MSTRG.206185.567"; exon_number "19";
chrX	StringTie	exon	48990926	48991110	1000	-	.	gene_id "MSTRG.206185"; transcript_id "MSTRG.206185.567"; exon_number "20";
chrX	StringTie	exon	48993428	48993578	1000	-	.	gene_id "MSTRG.206185"; transcript_id "MSTRG.206185.567"; exon_number "21";
chrX	StringTie	exon	48997250	48997357	1000	-	.	gene_id "MSTRG.206185"; transcript_id "MSTRG.206185.567"; exon_number "22";
chrX	StringTie	exon	48998154	48998180	1000	-	.	gene_id "MSTRG.206185"; transcript_id "MSTRG.206185.567"; exon_number "23";
chrX	StringTie	exon	48999238	48999299	1000	-	.	gene_id "MSTRG.206185"; transcript_id "MSTRG.206185.567"; exon_number "24";
chrX	StringTie	exon	48999438	48999504	1000	-	.	gene_id "MSTRG.206185"; transcript_id "MSTRG.206185.567"; exon_number "25";
chrX	StringTie	exon	49000861	49001327	1000	-	.	gene_id "MSTRG.206185"; transcript_id "MSTRG.206185.567"; exon_number "26";
chrX	StringTie	transcript	48973719	49002197	1000	-	.	gene_id "MSTRG.206185"; transcript_id "MSTRG.206185.568";
chrX	StringTie	exon	48973719	48974285	1000	-	.	gene_id "MSTRG.206185"; transcript_id "MSTRG.206185.568"; exon_number "1";
chrX	StringTie	exon	48975155	48975309	1000	-	.	gene_id "MSTRG.206185"; transcript_id "MSTRG.206185.568"; exon_number "2";
chrX	StringTie	exon	48976018	48976111	1000	-	.	gene_id "MSTRG.206185"; transcript_id "MSTRG.206185.568"; exon_number "3";
chrX	StringTie	exon	48976241	48976363	1000	-	.	gene_id "MSTRG.206185"; transcript_id "MSTRG.206185.568"; exon_number "4";
chrX	StringTie	exon	48978305	48978435	1000	-	.	gene_id "MSTRG.206185"; transcript_id "MSTRG.206185.568"; exon_number "5";
chrX	StringTie	exon	48978634	48978729	1000	-	.	gene_id "MSTRG.206185"; transcript_id "MSTRG.206185.568"; exon_number "6";
chrX	StringTie	exon	48981215	48981314	1000	-	.	gene_id "MSTRG.206185"; transcript_id "MSTRG.206185.568"; exon_number "7";
chrX	StringTie	exon	48981416	48981472	1000	-	.	gene_id "MSTRG.206185"; transcript_id "MSTRG.206185.568"; exon_number "8";
chrX	StringTie	exon	48981596	48981691	1000	-	.	gene_id "MSTRG.206185"; transcript_id "MSTRG.206185.568"; exon_number "9";
chrX	StringTie	exon	48981795	48981872	1000	-	.	gene_id "MSTRG.206185"; transcript_id "MSTRG.206185.568"; exon_number "10";
chrX	StringTie	exon	48982979	48983092	1000	-	.	gene_id "MSTRG.206185"; transcript_id "MSTRG.206185.568"; exon_number "11";
chrX	StringTie	exon	48983228	48983440	1000	-	.	gene_id "MSTRG.206185"; transcript_id "MSTRG.206185.568"; exon_number "12";
chrX	StringTie	exon	48983775	48983870	1000	-	.	gene_id "MSTRG.206185"; transcript_id "MSTRG.206185.568"; exon_number "13";
chrX	StringTie	exon	48985268	48985402	1000	-	.	gene_id "MSTRG.206185"; transcript_id "MSTRG.206185.568"; exon_number "14";
chrX	StringTie	exon	48987785	48987877	1000	-	.	gene_id "MSTRG.206185"; transcript_id "MSTRG.206185.568"; exon_number "15";
chrX	StringTie	exon	48988121	48988198	1000	-	.	gene_id "MSTRG.206185"; transcript_id "MSTRG.206185.568"; exon_number "16";
chrX	StringTie	exon	48989611	48989710	1000	-	.	gene_id "MSTRG.206185"; transcript_id "MSTRG.206185.568"; exon_number "17";
chrX	StringTie	exon	48989835	48989882	1000	-	.	gene_id "MSTRG.206185"; transcript_id "MSTRG.206185.568"; exon_number "18";
chrX	StringTie	exon	48989972	48990003	1000	-	.	gene_id "MSTRG.206185"; transcript_id "MSTRG.206185.568"; exon_number "19";
chrX	StringTie	exon	48990685	48990732	1000	-	.	gene_id "MSTRG.206185"; transcript_id "MSTRG.206185.568"; exon_number "20";
chrX	StringTie	exon	48990926	48991102	1000	-	.	gene_id "MSTRG.206185"; transcript_id "MSTRG.206185.568"; exon_number "21";
chrX	StringTie	exon	48997250	48997357	1000	-	.	gene_id "MSTRG.206185"; transcript_id "MSTRG.206185.568"; exon_number "22";
chrX	StringTie	exon	48998154	48998180	1000	-	.	gene_id "MSTRG.206185"; transcript_id "MSTRG.206185.568"; exon_number "23";
chrX	StringTie	exon	48999238	48999299	1000	-	.	gene_id "MSTRG.206185"; transcript_id "MSTRG.206185.568"; exon_number "24";
chrX	StringTie	exon	48999438	48999504	1000	-	.	gene_id "MSTRG.206185"; transcript_id "MSTRG.206185.568"; exon_number "25";
chrX	StringTie	exon	49002188	49002197	1000	-	.	gene_id "MSTRG.206185"; transcript_id "MSTRG.206185.568"; exon_number "26";
chrX	StringTie	transcript	48973719	49000657	1000	-	.	gene_id "MSTRG.206185"; transcript_id "MSTRG.206185.569";
chrX	StringTie	exon	48973719	48974285	1000	-	.	gene_id "MSTRG.206185"; transcript_id "MSTRG.206185.569"; exon_number "1";
chrX	StringTie	exon	48975155	48975309	1000	-	.	gene_id "MSTRG.206185"; transcript_id "MSTRG.206185.569"; exon_number "2";
chrX	StringTie	exon	48976018	48976111	1000	-	.	gene_id "MSTRG.206185"; transcript_id "MSTRG.206185.569"; exon_number "3";
chrX	StringTie	exon	48976241	48976363	1000	-	.	gene_id "MSTRG.206185"; transcript_id "MSTRG.206185.569"; exon_number "4";
chrX	StringTie	exon	48978305	48978435	1000	-	.	gene_id "MSTRG.206185"; transcript_id "MSTRG.206185.569"; exon_number "5";
chrX	StringTie	exon	48981215	48981314	1000	-	.	gene_id "MSTRG.206185"; transcript_id "MSTRG.206185.569"; exon_number "6";
chrX	StringTie	exon	48981416	48981469	1000	-	.	gene_id "MSTRG.206185"; transcript_id "MSTRG.206185.569"; exon_number "7";
chrX	StringTie	exon	48981596	48981691	1000	-	.	gene_id "MSTRG.206185"; transcript_id "MSTRG.206185.569"; exon_number "8";
chrX	StringTie	exon	48981795	48981872	1000	-	.	gene_id "MSTRG.206185"; transcript_id "MSTRG.206185.569"; exon_number "9";
chrX	StringTie	exon	48982979	48983092	1000	-	.	gene_id "MSTRG.206185"; transcript_id "MSTRG.206185.569"; exon_number "10";
chrX	StringTie	exon	48983228	48983440	1000	-	.	gene_id "MSTRG.206185"; transcript_id "MSTRG.206185.569"; exon_number "11";
chrX	StringTie	exon	48983775	48983870	1000	-	.	gene_id "MSTRG.206185"; transcript_id "MSTRG.206185.569"; exon_number "12";
chrX	StringTie	exon	48985268	48985402	1000	-	.	gene_id "MSTRG.206185"; transcript_id "MSTRG.206185.569"; exon_number "13";
chrX	StringTie	exon	48986165	48986239	1000	-	.	gene_id "MSTRG.206185"; transcript_id "MSTRG.206185.569"; exon_number "14";
chrX	StringTie	exon	48987785	48987877	1000	-	.	gene_id "MSTRG.206185"; transcript_id "MSTRG.206185.569"; exon_number "15";
chrX	StringTie	exon	48988121	48988198	1000	-	.	gene_id "MSTRG.206185"; transcript_id "MSTRG.206185.569"; exon_number "16";
chrX	StringTie	exon	48989611	48989710	1000	-	.	gene_id "MSTRG.206185"; transcript_id "MSTRG.206185.569"; exon_number "17";
chrX	StringTie	exon	48989835	48989882	1000	-	.	gene_id "MSTRG.206185"; transcript_id "MSTRG.206185.569"; exon_number "18";
chrX	StringTie	exon	48989972	48990003	1000	-	.	gene_id "MSTRG.206185"; transcript_id "MSTRG.206185.569"; exon_number "19";
chrX	StringTie	exon	48990685	48990732	1000	-	.	gene_id "MSTRG.206185"; transcript_id "MSTRG.206185.569"; exon_number "20";
chrX	StringTie	exon	48990926	48991110	1000	-	.	gene_id "MSTRG.206185"; transcript_id "MSTRG.206185.569"; exon_number "21";
chrX	StringTie	exon	48993428	48993578	1000	-	.	gene_id "MSTRG.206185"; transcript_id "MSTRG.206185.569"; exon_number "22";
chrX	StringTie	exon	48997250	48997357	1000	-	.	gene_id "MSTRG.206185"; transcript_id "MSTRG.206185.569"; exon_number "23";
chrX	StringTie	exon	48999238	48999299	1000	-	.	gene_id "MSTRG.206185"; transcript_id "MSTRG.206185.569"; exon_number "24";
chrX	StringTie	exon	48999438	48999504	1000	-	.	gene_id "MSTRG.206185"; transcript_id "MSTRG.206185.569"; exon_number "25";
chrX	StringTie	exon	49000566	49000657	1000	-	.	gene_id "MSTRG.206185"; transcript_id "MSTRG.206185.569"; exon_number "26";
chrX	StringTie	transcript	48973719	49002256	1000	-	.	gene_id "MSTRG.206185"; transcript_id "MSTRG.206185.570";
chrX	StringTie	exon	48973719	48974285	1000	-	.	gene_id "MSTRG.206185"; transcript_id "MSTRG.206185.570"; exon_number "1";
chrX	StringTie	exon	48975155	48976111	1000	-	.	gene_id "MSTRG.206185"; transcript_id "MSTRG.206185.570"; exon_number "2";
chrX	StringTie	exon	48976241	48976363	1000	-	.	gene_id "MSTRG.206185"; transcript_id "MSTRG.206185.570"; exon_number "3";
chrX	StringTie	exon	48978305	48978435	1000	-	.	gene_id "MSTRG.206185"; transcript_id "MSTRG.206185.570"; exon_number "4";
chrX	StringTie	exon	48981215	48981314	1000	-	.	gene_id "MSTRG.206185"; transcript_id "MSTRG.206185.570"; exon_number "5";
chrX	StringTie	exon	48981416	48981472	1000	-	.	gene_id "MSTRG.206185"; transcript_id "MSTRG.206185.570"; exon_number "6";
chrX	StringTie	exon	48981596	48981691	1000	-	.	gene_id "MSTRG.206185"; transcript_id "MSTRG.206185.570"; exon_number "7";
chrX	StringTie	exon	48981795	48981872	1000	-	.	gene_id "MSTRG.206185"; transcript_id "MSTRG.206185.570"; exon_number "8";
chrX	StringTie	exon	48982979	48983092	1000	-	.	gene_id "MSTRG.206185"; transcript_id "MSTRG.206185.570"; exon_number "9";
chrX	StringTie	exon	48983228	48983440	1000	-	.	gene_id "MSTRG.206185"; transcript_id "MSTRG.206185.570"; exon_number "10";
chrX	StringTie	exon	48983775	48983870	1000	-	.	gene_id "MSTRG.206185"; transcript_id "MSTRG.206185.570"; exon_number "11";
chrX	StringTie	exon	48985268	48985402	1000	-	.	gene_id "MSTRG.206185"; transcript_id "MSTRG.206185.570"; exon_number "12";
chrX	StringTie	exon	48986165	48986239	1000	-	.	gene_id "MSTRG.206185"; transcript_id "MSTRG.206185.570"; exon_number "13";
chrX	StringTie	exon	48987785	48987877	1000	-	.	gene_id "MSTRG.206185"; transcript_id "MSTRG.206185.570"; exon_number "14";
chrX	StringTie	exon	48988121	48988198	1000	-	.	gene_id "MSTRG.206185"; transcript_id "MSTRG.206185.570"; exon_number "15";
chrX	StringTie	exon	48989611	48989710	1000	-	.	gene_id "MSTRG.206185"; transcript_id "MSTRG.206185.570"; exon_number "16";
chrX	StringTie	exon	48989835	48989882	1000	-	.	gene_id "MSTRG.206185"; transcript_id "MSTRG.206185.570"; exon_number "17";
chrX	StringTie	exon	48989972	48990003	1000	-	.	gene_id "MSTRG.206185"; transcript_id "MSTRG.206185.570"; exon_number "18";
chrX	StringTie	exon	48990685	48990732	1000	-	.	gene_id "MSTRG.206185"; transcript_id "MSTRG.206185.570"; exon_number "19";
chrX	StringTie	exon	48990926	48991110	1000	-	.	gene_id "MSTRG.206185"; transcript_id "MSTRG.206185.570"; exon_number "20";
chrX	StringTie	exon	48993428	48993578	1000	-	.	gene_id "MSTRG.206185"; transcript_id "MSTRG.206185.570"; exon_number "21";
chrX	StringTie	exon	48997250	48997357	1000	-	.	gene_id "MSTRG.206185"; transcript_id "MSTRG.206185.570"; exon_number "22";
chrX	StringTie	exon	48998154	48998180	1000	-	.	gene_id "MSTRG.206185"; transcript_id "MSTRG.206185.570"; exon_number "23";
chrX	StringTie	exon	48999238	48999299	1000	-	.	gene_id "MSTRG.206185"; transcript_id "MSTRG.206185.570"; exon_number "24";
chrX	StringTie	exon	48999438	48999504	1000	-	.	gene_id "MSTRG.206185"; transcript_id "MSTRG.206185.570"; exon_number "25";
chrX	StringTie	exon	49001184	49002256	1000	-	.	gene_id "MSTRG.206185"; transcript_id "MSTRG.206185.570"; exon_number "26";
chrX	StringTie	transcript	48973719	49002249	1000	-	.	gene_id "MSTRG.206185"; transcript_id "MSTRG.206185.571";
chrX	StringTie	exon	48973719	48974285	1000	-	.	gene_id "MSTRG.206185"; transcript_id "MSTRG.206185.571"; exon_number "1";
chrX	StringTie	exon	48975155	48975309	1000	-	.	gene_id "MSTRG.206185"; transcript_id "MSTRG.206185.571"; exon_number "2";
chrX	StringTie	exon	48976018	48976111	1000	-	.	gene_id "MSTRG.206185"; transcript_id "MSTRG.206185.571"; exon_number "3";
chrX	StringTie	exon	48976241	48976363	1000	-	.	gene_id "MSTRG.206185"; transcript_id "MSTRG.206185.571"; exon_number "4";
chrX	StringTie	exon	48978305	48978435	1000	-	.	gene_id "MSTRG.206185"; transcript_id "MSTRG.206185.571"; exon_number "5";
chrX	StringTie	exon	48981215	48981314	1000	-	.	gene_id "MSTRG.206185"; transcript_id "MSTRG.206185.571"; exon_number "6";
chrX	StringTie	exon	48981416	48981472	1000	-	.	gene_id "MSTRG.206185"; transcript_id "MSTRG.206185.571"; exon_number "7";
chrX	StringTie	exon	48981596	48981691	1000	-	.	gene_id "MSTRG.206185"; transcript_id "MSTRG.206185.571"; exon_number "8";
chrX	StringTie	exon	48981795	48981872	1000	-	.	gene_id "MSTRG.206185"; transcript_id "MSTRG.206185.571"; exon_number "9";
chrX	StringTie	exon	48982979	48983092	1000	-	.	gene_id "MSTRG.206185"; transcript_id "MSTRG.206185.571"; exon_number "10";
chrX	StringTie	exon	48983228	48983440	1000	-	.	gene_id "MSTRG.206185"; transcript_id "MSTRG.206185.571"; exon_number "11";
chrX	StringTie	exon	48983775	48983870	1000	-	.	gene_id "MSTRG.206185"; transcript_id "MSTRG.206185.571"; exon_number "12";
chrX	StringTie	exon	48985268	48985402	1000	-	.	gene_id "MSTRG.206185"; transcript_id "MSTRG.206185.571"; exon_number "13";
chrX	StringTie	exon	48986165	48986239	1000	-	.	gene_id "MSTRG.206185"; transcript_id "MSTRG.206185.571"; exon_number "14";
chrX	StringTie	exon	48987785	48987877	1000	-	.	gene_id "MSTRG.206185"; transcript_id "MSTRG.206185.571"; exon_number "15";
chrX	StringTie	exon	48988121	48988198	1000	-	.	gene_id "MSTRG.206185"; transcript_id "MSTRG.206185.571"; exon_number "16";
chrX	StringTie	exon	48989611	48989710	1000	-	.	gene_id "MSTRG.206185"; transcript_id "MSTRG.206185.571"; exon_number "17";
chrX	StringTie	exon	48989835	48989882	1000	-	.	gene_id "MSTRG.206185"; transcript_id "MSTRG.206185.571"; exon_number "18";
chrX	StringTie	exon	48989972	48990003	1000	-	.	gene_id "MSTRG.206185"; transcript_id "MSTRG.206185.571"; exon_number "19";
chrX	StringTie	exon	48990685	48990732	1000	-	.	gene_id "MSTRG.206185"; transcript_id "MSTRG.206185.571"; exon_number "20";
chrX	StringTie	exon	48990926	48991110	1000	-	.	gene_id "MSTRG.206185"; transcript_id "MSTRG.206185.571"; exon_number "21";
chrX	StringTie	exon	48993428	48993578	1000	-	.	gene_id "MSTRG.206185"; transcript_id "MSTRG.206185.571"; exon_number "22";
chrX	StringTie	exon	48997250	48997357	1000	-	.	gene_id "MSTRG.206185"; transcript_id "MSTRG.206185.571"; exon_number "23";
chrX	StringTie	exon	48999238	48999299	1000	-	.	gene_id "MSTRG.206185"; transcript_id "MSTRG.206185.571"; exon_number "24";
chrX	StringTie	exon	48999438	48999504	1000	-	.	gene_id "MSTRG.206185"; transcript_id "MSTRG.206185.571"; exon_number "25";
chrX	StringTie	exon	49002188	49002249	1000	-	.	gene_id "MSTRG.206185"; transcript_id "MSTRG.206185.571"; exon_number "26";
chrX	StringTie	transcript	48973719	48999504	1000	-	.	gene_id "MSTRG.206185"; transcript_id "MSTRG.206185.572";
chrX	StringTie	exon	48973719	48974285	1000	-	.	gene_id "MSTRG.206185"; transcript_id "MSTRG.206185.572"; exon_number "1";
chrX	StringTie	exon	48975155	48975291	1000	-	.	gene_id "MSTRG.206185"; transcript_id "MSTRG.206185.572"; exon_number "2";
chrX	StringTie	exon	48976018	48976111	1000	-	.	gene_id "MSTRG.206185"; transcript_id "MSTRG.206185.572"; exon_number "3";
chrX	StringTie	exon	48976241	48976363	1000	-	.	gene_id "MSTRG.206185"; transcript_id "MSTRG.206185.572"; exon_number "4";
chrX	StringTie	exon	48978305	48978435	1000	-	.	gene_id "MSTRG.206185"; transcript_id "MSTRG.206185.572"; exon_number "5";
chrX	StringTie	exon	48981215	48981314	1000	-	.	gene_id "MSTRG.206185"; transcript_id "MSTRG.206185.572"; exon_number "6";
chrX	StringTie	exon	48981416	48981472	1000	-	.	gene_id "MSTRG.206185"; transcript_id "MSTRG.206185.572"; exon_number "7";
chrX	StringTie	exon	48981596	48981691	1000	-	.	gene_id "MSTRG.206185"; transcript_id "MSTRG.206185.572"; exon_number "8";
chrX	StringTie	exon	48981795	48981872	1000	-	.	gene_id "MSTRG.206185"; transcript_id "MSTRG.206185.572"; exon_number "9";
chrX	StringTie	exon	48982979	48983092	1000	-	.	gene_id "MSTRG.206185"; transcript_id "MSTRG.206185.572"; exon_number "10";
chrX	StringTie	exon	48983228	48983440	1000	-	.	gene_id "MSTRG.206185"; transcript_id "MSTRG.206185.572"; exon_number "11";
chrX	StringTie	exon	48983775	48983870	1000	-	.	gene_id "MSTRG.206185"; transcript_id "MSTRG.206185.572"; exon_number "12";
chrX	StringTie	exon	48985268	48985402	1000	-	.	gene_id "MSTRG.206185"; transcript_id "MSTRG.206185.572"; exon_number "13";
chrX	StringTie	exon	48986165	48986239	1000	-	.	gene_id "MSTRG.206185"; transcript_id "MSTRG.206185.572"; exon_number "14";
chrX	StringTie	exon	48987785	48987877	1000	-	.	gene_id "MSTRG.206185"; transcript_id "MSTRG.206185.572"; exon_number "15";
chrX	StringTie	exon	48988121	48988198	1000	-	.	gene_id "MSTRG.206185"; transcript_id "MSTRG.206185.572"; exon_number "16";
chrX	StringTie	exon	48989611	48989710	1000	-	.	gene_id "MSTRG.206185"; transcript_id "MSTRG.206185.572"; exon_number "17";
chrX	StringTie	exon	48989835	48989882	1000	-	.	gene_id "MSTRG.206185"; transcript_id "MSTRG.206185.572"; exon_number "18";
chrX	StringTie	exon	48989972	48990003	1000	-	.	gene_id "MSTRG.206185"; transcript_id "MSTRG.206185.572"; exon_number "19";
chrX	StringTie	exon	48990685	48990732	1000	-	.	gene_id "MSTRG.206185"; transcript_id "MSTRG.206185.572"; exon_number "20";
chrX	StringTie	exon	48990926	48991110	1000	-	.	gene_id "MSTRG.206185"; transcript_id "MSTRG.206185.572"; exon_number "21";
chrX	StringTie	exon	48993428	48993578	1000	-	.	gene_id "MSTRG.206185"; transcript_id "MSTRG.206185.572"; exon_number "22";
chrX	StringTie	exon	48997248	48997357	1000	-	.	gene_id "MSTRG.206185"; transcript_id "MSTRG.206185.572"; exon_number "23";
chrX	StringTie	exon	48998154	48998180	1000	-	.	gene_id "MSTRG.206185"; transcript_id "MSTRG.206185.572"; exon_number "24";
chrX	StringTie	exon	48999238	48999299	1000	-	.	gene_id "MSTRG.206185"; transcript_id "MSTRG.206185.572"; exon_number "25";
chrX	StringTie	exon	48999438	48999504	1000	-	.	gene_id "MSTRG.206185"; transcript_id "MSTRG.206185.572"; exon_number "26";
chrX	StringTie	transcript	48973719	49002059	1000	-	.	gene_id "MSTRG.206185"; transcript_id "MSTRG.206185.573";
chrX	StringTie	exon	48973719	48974285	1000	-	.	gene_id "MSTRG.206185"; transcript_id "MSTRG.206185.573"; exon_number "1";
chrX	StringTie	exon	48975155	48975309	1000	-	.	gene_id "MSTRG.206185"; transcript_id "MSTRG.206185.573"; exon_number "2";
chrX	StringTie	exon	48976018	48976111	1000	-	.	gene_id "MSTRG.206185"; transcript_id "MSTRG.206185.573"; exon_number "3";
chrX	StringTie	exon	48976241	48976363	1000	-	.	gene_id "MSTRG.206185"; transcript_id "MSTRG.206185.573"; exon_number "4";
chrX	StringTie	exon	48978305	48978435	1000	-	.	gene_id "MSTRG.206185"; transcript_id "MSTRG.206185.573"; exon_number "5";
chrX	StringTie	exon	48981215	48981314	1000	-	.	gene_id "MSTRG.206185"; transcript_id "MSTRG.206185.573"; exon_number "6";
chrX	StringTie	exon	48981416	48981472	1000	-	.	gene_id "MSTRG.206185"; transcript_id "MSTRG.206185.573"; exon_number "7";
chrX	StringTie	exon	48981596	48981691	1000	-	.	gene_id "MSTRG.206185"; transcript_id "MSTRG.206185.573"; exon_number "8";
chrX	StringTie	exon	48981795	48981872	1000	-	.	gene_id "MSTRG.206185"; transcript_id "MSTRG.206185.573"; exon_number "9";
chrX	StringTie	exon	48982979	48983092	1000	-	.	gene_id "MSTRG.206185"; transcript_id "MSTRG.206185.573"; exon_number "10";
chrX	StringTie	exon	48983228	48983440	1000	-	.	gene_id "MSTRG.206185"; transcript_id "MSTRG.206185.573"; exon_number "11";
chrX	StringTie	exon	48983775	48983870	1000	-	.	gene_id "MSTRG.206185"; transcript_id "MSTRG.206185.573"; exon_number "12";
chrX	StringTie	exon	48985268	48985402	1000	-	.	gene_id "MSTRG.206185"; transcript_id "MSTRG.206185.573"; exon_number "13";
chrX	StringTie	exon	48987785	48987877	1000	-	.	gene_id "MSTRG.206185"; transcript_id "MSTRG.206185.573"; exon_number "14";
chrX	StringTie	exon	48988121	48988198	1000	-	.	gene_id "MSTRG.206185"; transcript_id "MSTRG.206185.573"; exon_number "15";
chrX	StringTie	exon	48989611	48989710	1000	-	.	gene_id "MSTRG.206185"; transcript_id "MSTRG.206185.573"; exon_number "16";
chrX	StringTie	exon	48989835	48989882	1000	-	.	gene_id "MSTRG.206185"; transcript_id "MSTRG.206185.573"; exon_number "17";
chrX	StringTie	exon	48989972	48990003	1000	-	.	gene_id "MSTRG.206185"; transcript_id "MSTRG.206185.573"; exon_number "18";
chrX	StringTie	exon	48990685	48990732	1000	-	.	gene_id "MSTRG.206185"; transcript_id "MSTRG.206185.573"; exon_number "19";
chrX	StringTie	exon	48990926	48991102	1000	-	.	gene_id "MSTRG.206185"; transcript_id "MSTRG.206185.573"; exon_number "20";
chrX	StringTie	exon	48993428	48993578	1000	-	.	gene_id "MSTRG.206185"; transcript_id "MSTRG.206185.573"; exon_number "21";
chrX	StringTie	exon	48997250	48997357	1000	-	.	gene_id "MSTRG.206185"; transcript_id "MSTRG.206185.573"; exon_number "22";
chrX	StringTie	exon	48998154	48998180	1000	-	.	gene_id "MSTRG.206185"; transcript_id "MSTRG.206185.573"; exon_number "23";
chrX	StringTie	exon	48999238	48999299	1000	-	.	gene_id "MSTRG.206185"; transcript_id "MSTRG.206185.573"; exon_number "24";
chrX	StringTie	exon	48999438	48999504	1000	-	.	gene_id "MSTRG.206185"; transcript_id "MSTRG.206185.573"; exon_number "25";
chrX	StringTie	exon	49001999	49002059	1000	-	.	gene_id "MSTRG.206185"; transcript_id "MSTRG.206185.573"; exon_number "26";
chrX	StringTie	transcript	48973719	49001309	1000	-	.	gene_id "MSTRG.206185"; transcript_id "MSTRG.206185.574";
chrX	StringTie	exon	48973719	48974285	1000	-	.	gene_id "MSTRG.206185"; transcript_id "MSTRG.206185.574"; exon_number "1";
chrX	StringTie	exon	48975155	48975309	1000	-	.	gene_id "MSTRG.206185"; transcript_id "MSTRG.206185.574"; exon_number "2";
chrX	StringTie	exon	48976018	48976111	1000	-	.	gene_id "MSTRG.206185"; transcript_id "MSTRG.206185.574"; exon_number "3";
chrX	StringTie	exon	48976241	48976363	1000	-	.	gene_id "MSTRG.206185"; transcript_id "MSTRG.206185.574"; exon_number "4";
chrX	StringTie	exon	48978305	48978435	1000	-	.	gene_id "MSTRG.206185"; transcript_id "MSTRG.206185.574"; exon_number "5";
chrX	StringTie	exon	48981215	48981314	1000	-	.	gene_id "MSTRG.206185"; transcript_id "MSTRG.206185.574"; exon_number "6";
chrX	StringTie	exon	48981416	48981472	1000	-	.	gene_id "MSTRG.206185"; transcript_id "MSTRG.206185.574"; exon_number "7";
chrX	StringTie	exon	48981596	48981691	1000	-	.	gene_id "MSTRG.206185"; transcript_id "MSTRG.206185.574"; exon_number "8";
chrX	StringTie	exon	48981795	48981872	1000	-	.	gene_id "MSTRG.206185"; transcript_id "MSTRG.206185.574"; exon_number "9";
chrX	StringTie	exon	48982979	48983092	1000	-	.	gene_id "MSTRG.206185"; transcript_id "MSTRG.206185.574"; exon_number "10";
chrX	StringTie	exon	48983224	48983440	1000	-	.	gene_id "MSTRG.206185"; transcript_id "MSTRG.206185.574"; exon_number "11";
chrX	StringTie	exon	48983775	48983870	1000	-	.	gene_id "MSTRG.206185"; transcript_id "MSTRG.206185.574"; exon_number "12";
chrX	StringTie	exon	48985268	48985402	1000	-	.	gene_id "MSTRG.206185"; transcript_id "MSTRG.206185.574"; exon_number "13";
chrX	StringTie	exon	48986165	48986239	1000	-	.	gene_id "MSTRG.206185"; transcript_id "MSTRG.206185.574"; exon_number "14";
chrX	StringTie	exon	48987785	48987877	1000	-	.	gene_id "MSTRG.206185"; transcript_id "MSTRG.206185.574"; exon_number "15";
chrX	StringTie	exon	48988121	48988198	1000	-	.	gene_id "MSTRG.206185"; transcript_id "MSTRG.206185.574"; exon_number "16";
chrX	StringTie	exon	48989611	48989710	1000	-	.	gene_id "MSTRG.206185"; transcript_id "MSTRG.206185.574"; exon_number "17";
chrX	StringTie	exon	48989835	48989882	1000	-	.	gene_id "MSTRG.206185"; transcript_id "MSTRG.206185.574"; exon_number "18";
chrX	StringTie	exon	48989972	48990003	1000	-	.	gene_id "MSTRG.206185"; transcript_id "MSTRG.206185.574"; exon_number "19";
chrX	StringTie	exon	48990685	48990732	1000	-	.	gene_id "MSTRG.206185"; transcript_id "MSTRG.206185.574"; exon_number "20";
chrX	StringTie	exon	48990926	48991110	1000	-	.	gene_id "MSTRG.206185"; transcript_id "MSTRG.206185.574"; exon_number "21";
chrX	StringTie	exon	48993428	48993578	1000	-	.	gene_id "MSTRG.206185"; transcript_id "MSTRG.206185.574"; exon_number "22";
chrX	StringTie	exon	48997250	48997357	1000	-	.	gene_id "MSTRG.206185"; transcript_id "MSTRG.206185.574"; exon_number "23";
chrX	StringTie	exon	48998154	48998180	1000	-	.	gene_id "MSTRG.206185"; transcript_id "MSTRG.206185.574"; exon_number "24";
chrX	StringTie	exon	48999238	48999299	1000	-	.	gene_id "MSTRG.206185"; transcript_id "MSTRG.206185.574"; exon_number "25";
chrX	StringTie	exon	48999438	48999504	1000	-	.	gene_id "MSTRG.206185"; transcript_id "MSTRG.206185.574"; exon_number "26";
chrX	StringTie	exon	49000861	49001309	1000	-	.	gene_id "MSTRG.206185"; transcript_id "MSTRG.206185.574"; exon_number "27";
chrX	StringTie	transcript	48973719	49002134	1000	-	.	gene_id "MSTRG.206185"; transcript_id "MSTRG.206185.575";
chrX	StringTie	exon	48973719	48974285	1000	-	.	gene_id "MSTRG.206185"; transcript_id "MSTRG.206185.575"; exon_number "1";
chrX	StringTie	exon	48975155	48975309	1000	-	.	gene_id "MSTRG.206185"; transcript_id "MSTRG.206185.575"; exon_number "2";
chrX	StringTie	exon	48976018	48976111	1000	-	.	gene_id "MSTRG.206185"; transcript_id "MSTRG.206185.575"; exon_number "3";
chrX	StringTie	exon	48976241	48976363	1000	-	.	gene_id "MSTRG.206185"; transcript_id "MSTRG.206185.575"; exon_number "4";
chrX	StringTie	exon	48978305	48978435	1000	-	.	gene_id "MSTRG.206185"; transcript_id "MSTRG.206185.575"; exon_number "5";
chrX	StringTie	exon	48981215	48981314	1000	-	.	gene_id "MSTRG.206185"; transcript_id "MSTRG.206185.575"; exon_number "6";
chrX	StringTie	exon	48981416	48981472	1000	-	.	gene_id "MSTRG.206185"; transcript_id "MSTRG.206185.575"; exon_number "7";
chrX	StringTie	exon	48981596	48981691	1000	-	.	gene_id "MSTRG.206185"; transcript_id "MSTRG.206185.575"; exon_number "8";
chrX	StringTie	exon	48981795	48981872	1000	-	.	gene_id "MSTRG.206185"; transcript_id "MSTRG.206185.575"; exon_number "9";
chrX	StringTie	exon	48982979	48983092	1000	-	.	gene_id "MSTRG.206185"; transcript_id "MSTRG.206185.575"; exon_number "10";
chrX	StringTie	exon	48983228	48983440	1000	-	.	gene_id "MSTRG.206185"; transcript_id "MSTRG.206185.575"; exon_number "11";
chrX	StringTie	exon	48983775	48983870	1000	-	.	gene_id "MSTRG.206185"; transcript_id "MSTRG.206185.575"; exon_number "12";
chrX	StringTie	exon	48985268	48985402	1000	-	.	gene_id "MSTRG.206185"; transcript_id "MSTRG.206185.575"; exon_number "13";
chrX	StringTie	exon	48986165	48986239	1000	-	.	gene_id "MSTRG.206185"; transcript_id "MSTRG.206185.575"; exon_number "14";
chrX	StringTie	exon	48987785	48987877	1000	-	.	gene_id "MSTRG.206185"; transcript_id "MSTRG.206185.575"; exon_number "15";
chrX	StringTie	exon	48988121	48988198	1000	-	.	gene_id "MSTRG.206185"; transcript_id "MSTRG.206185.575"; exon_number "16";
chrX	StringTie	exon	48989611	48989710	1000	-	.	gene_id "MSTRG.206185"; transcript_id "MSTRG.206185.575"; exon_number "17";
chrX	StringTie	exon	48989835	48989882	1000	-	.	gene_id "MSTRG.206185"; transcript_id "MSTRG.206185.575"; exon_number "18";
chrX	StringTie	exon	48989972	48990003	1000	-	.	gene_id "MSTRG.206185"; transcript_id "MSTRG.206185.575"; exon_number "19";
chrX	StringTie	exon	48990685	48990732	1000	-	.	gene_id "MSTRG.206185"; transcript_id "MSTRG.206185.575"; exon_number "20";
chrX	StringTie	exon	48990926	48991110	1000	-	.	gene_id "MSTRG.206185"; transcript_id "MSTRG.206185.575"; exon_number "21";
chrX	StringTie	exon	48993428	48993578	1000	-	.	gene_id "MSTRG.206185"; transcript_id "MSTRG.206185.575"; exon_number "22";
chrX	StringTie	exon	48997250	48997357	1000	-	.	gene_id "MSTRG.206185"; transcript_id "MSTRG.206185.575"; exon_number "23";
chrX	StringTie	exon	48999238	48999299	1000	-	.	gene_id "MSTRG.206185"; transcript_id "MSTRG.206185.575"; exon_number "24";
chrX	StringTie	exon	48999438	48999504	1000	-	.	gene_id "MSTRG.206185"; transcript_id "MSTRG.206185.575"; exon_number "25";
chrX	StringTie	exon	49000566	49000665	1000	-	.	gene_id "MSTRG.206185"; transcript_id "MSTRG.206185.575"; exon_number "26";
chrX	StringTie	exon	49001999	49002134	1000	-	.	gene_id "MSTRG.206185"; transcript_id "MSTRG.206185.575"; exon_number "27";
chrX	StringTie	transcript	48973719	49001314	1000	-	.	gene_id "MSTRG.206185"; transcript_id "MSTRG.206185.576";
chrX	StringTie	exon	48973719	48974285	1000	-	.	gene_id "MSTRG.206185"; transcript_id "MSTRG.206185.576"; exon_number "1";
chrX	StringTie	exon	48975155	48975309	1000	-	.	gene_id "MSTRG.206185"; transcript_id "MSTRG.206185.576"; exon_number "2";
chrX	StringTie	exon	48976018	48976111	1000	-	.	gene_id "MSTRG.206185"; transcript_id "MSTRG.206185.576"; exon_number "3";
chrX	StringTie	exon	48976241	48976363	1000	-	.	gene_id "MSTRG.206185"; transcript_id "MSTRG.206185.576"; exon_number "4";
chrX	StringTie	exon	48978305	48978435	1000	-	.	gene_id "MSTRG.206185"; transcript_id "MSTRG.206185.576"; exon_number "5";
chrX	StringTie	exon	48981215	48981314	1000	-	.	gene_id "MSTRG.206185"; transcript_id "MSTRG.206185.576"; exon_number "6";
chrX	StringTie	exon	48981416	48981472	1000	-	.	gene_id "MSTRG.206185"; transcript_id "MSTRG.206185.576"; exon_number "7";
chrX	StringTie	exon	48981596	48981691	1000	-	.	gene_id "MSTRG.206185"; transcript_id "MSTRG.206185.576"; exon_number "8";
chrX	StringTie	exon	48981795	48981872	1000	-	.	gene_id "MSTRG.206185"; transcript_id "MSTRG.206185.576"; exon_number "9";
chrX	StringTie	exon	48982979	48983092	1000	-	.	gene_id "MSTRG.206185"; transcript_id "MSTRG.206185.576"; exon_number "10";
chrX	StringTie	exon	48983228	48983440	1000	-	.	gene_id "MSTRG.206185"; transcript_id "MSTRG.206185.576"; exon_number "11";
chrX	StringTie	exon	48983775	48983870	1000	-	.	gene_id "MSTRG.206185"; transcript_id "MSTRG.206185.576"; exon_number "12";
chrX	StringTie	exon	48985268	48985402	1000	-	.	gene_id "MSTRG.206185"; transcript_id "MSTRG.206185.576"; exon_number "13";
chrX	StringTie	exon	48986165	48986239	1000	-	.	gene_id "MSTRG.206185"; transcript_id "MSTRG.206185.576"; exon_number "14";
chrX	StringTie	exon	48987785	48987877	1000	-	.	gene_id "MSTRG.206185"; transcript_id "MSTRG.206185.576"; exon_number "15";
chrX	StringTie	exon	48988121	48988198	1000	-	.	gene_id "MSTRG.206185"; transcript_id "MSTRG.206185.576"; exon_number "16";
chrX	StringTie	exon	48989611	48989710	1000	-	.	gene_id "MSTRG.206185"; transcript_id "MSTRG.206185.576"; exon_number "17";
chrX	StringTie	exon	48989835	48989882	1000	-	.	gene_id "MSTRG.206185"; transcript_id "MSTRG.206185.576"; exon_number "18";
chrX	StringTie	exon	48989972	48990003	1000	-	.	gene_id "MSTRG.206185"; transcript_id "MSTRG.206185.576"; exon_number "19";
chrX	StringTie	exon	48990685	48990732	1000	-	.	gene_id "MSTRG.206185"; transcript_id "MSTRG.206185.576"; exon_number "20";
chrX	StringTie	exon	48990926	48991110	1000	-	.	gene_id "MSTRG.206185"; transcript_id "MSTRG.206185.576"; exon_number "21";
chrX	StringTie	exon	48993428	48993578	1000	-	.	gene_id "MSTRG.206185"; transcript_id "MSTRG.206185.576"; exon_number "22";
chrX	StringTie	exon	48997250	48997357	1000	-	.	gene_id "MSTRG.206185"; transcript_id "MSTRG.206185.576"; exon_number "23";
chrX	StringTie	exon	48998154	48998180	1000	-	.	gene_id "MSTRG.206185"; transcript_id "MSTRG.206185.576"; exon_number "24";
chrX	StringTie	exon	48999238	48999299	1000	-	.	gene_id "MSTRG.206185"; transcript_id "MSTRG.206185.576"; exon_number "25";
chrX	StringTie	exon	48999438	48999504	1000	-	.	gene_id "MSTRG.206185"; transcript_id "MSTRG.206185.576"; exon_number "26";
chrX	StringTie	exon	49001184	49001314	1000	-	.	gene_id "MSTRG.206185"; transcript_id "MSTRG.206185.576"; exon_number "27";
chrX	StringTie	transcript	48973719	49002371	1000	-	.	gene_id "MSTRG.206185"; transcript_id "MSTRG.206185.577";
chrX	StringTie	exon	48973719	48974285	1000	-	.	gene_id "MSTRG.206185"; transcript_id "MSTRG.206185.577"; exon_number "1";
chrX	StringTie	exon	48975155	48975309	1000	-	.	gene_id "MSTRG.206185"; transcript_id "MSTRG.206185.577"; exon_number "2";
chrX	StringTie	exon	48976018	48976111	1000	-	.	gene_id "MSTRG.206185"; transcript_id "MSTRG.206185.577"; exon_number "3";
chrX	StringTie	exon	48976241	48976363	1000	-	.	gene_id "MSTRG.206185"; transcript_id "MSTRG.206185.577"; exon_number "4";
chrX	StringTie	exon	48978305	48978435	1000	-	.	gene_id "MSTRG.206185"; transcript_id "MSTRG.206185.577"; exon_number "5";
chrX	StringTie	exon	48981215	48981314	1000	-	.	gene_id "MSTRG.206185"; transcript_id "MSTRG.206185.577"; exon_number "6";
chrX	StringTie	exon	48981416	48981472	1000	-	.	gene_id "MSTRG.206185"; transcript_id "MSTRG.206185.577"; exon_number "7";
chrX	StringTie	exon	48981596	48981691	1000	-	.	gene_id "MSTRG.206185"; transcript_id "MSTRG.206185.577"; exon_number "8";
chrX	StringTie	exon	48981795	48981872	1000	-	.	gene_id "MSTRG.206185"; transcript_id "MSTRG.206185.577"; exon_number "9";
chrX	StringTie	exon	48982979	48983092	1000	-	.	gene_id "MSTRG.206185"; transcript_id "MSTRG.206185.577"; exon_number "10";
chrX	StringTie	exon	48983228	48983470	1000	-	.	gene_id "MSTRG.206185"; transcript_id "MSTRG.206185.577"; exon_number "11";
chrX	StringTie	exon	48983775	48983870	1000	-	.	gene_id "MSTRG.206185"; transcript_id "MSTRG.206185.577"; exon_number "12";
chrX	StringTie	exon	48985268	48985402	1000	-	.	gene_id "MSTRG.206185"; transcript_id "MSTRG.206185.577"; exon_number "13";
chrX	StringTie	exon	48986165	48986239	1000	-	.	gene_id "MSTRG.206185"; transcript_id "MSTRG.206185.577"; exon_number "14";
chrX	StringTie	exon	48987785	48987877	1000	-	.	gene_id "MSTRG.206185"; transcript_id "MSTRG.206185.577"; exon_number "15";
chrX	StringTie	exon	48988121	48988198	1000	-	.	gene_id "MSTRG.206185"; transcript_id "MSTRG.206185.577"; exon_number "16";
chrX	StringTie	exon	48989611	48989710	1000	-	.	gene_id "MSTRG.206185"; transcript_id "MSTRG.206185.577"; exon_number "17";
chrX	StringTie	exon	48989835	48989882	1000	-	.	gene_id "MSTRG.206185"; transcript_id "MSTRG.206185.577"; exon_number "18";
chrX	StringTie	exon	48989972	48990003	1000	-	.	gene_id "MSTRG.206185"; transcript_id "MSTRG.206185.577"; exon_number "19";
chrX	StringTie	exon	48990685	48990732	1000	-	.	gene_id "MSTRG.206185"; transcript_id "MSTRG.206185.577"; exon_number "20";
chrX	StringTie	exon	48990926	48991110	1000	-	.	gene_id "MSTRG.206185"; transcript_id "MSTRG.206185.577"; exon_number "21";
chrX	StringTie	exon	48993428	48993578	1000	-	.	gene_id "MSTRG.206185"; transcript_id "MSTRG.206185.577"; exon_number "22";
chrX	StringTie	exon	48997250	48997357	1000	-	.	gene_id "MSTRG.206185"; transcript_id "MSTRG.206185.577"; exon_number "23";
chrX	StringTie	exon	48998154	48998180	1000	-	.	gene_id "MSTRG.206185"; transcript_id "MSTRG.206185.577"; exon_number "24";
chrX	StringTie	exon	48999238	48999299	1000	-	.	gene_id "MSTRG.206185"; transcript_id "MSTRG.206185.577"; exon_number "25";
chrX	StringTie	exon	48999438	48999504	1000	-	.	gene_id "MSTRG.206185"; transcript_id "MSTRG.206185.577"; exon_number "26";
chrX	StringTie	exon	49001744	49002371	1000	-	.	gene_id "MSTRG.206185"; transcript_id "MSTRG.206185.577"; exon_number "27";
chrX	StringTie	transcript	48973719	49002253	1000	-	.	gene_id "MSTRG.206185"; transcript_id "MSTRG.206185.578";
chrX	StringTie	exon	48973719	48974285	1000	-	.	gene_id "MSTRG.206185"; transcript_id "MSTRG.206185.578"; exon_number "1";
chrX	StringTie	exon	48975155	48975291	1000	-	.	gene_id "MSTRG.206185"; transcript_id "MSTRG.206185.578"; exon_number "2";
chrX	StringTie	exon	48976018	48976111	1000	-	.	gene_id "MSTRG.206185"; transcript_id "MSTRG.206185.578"; exon_number "3";
chrX	StringTie	exon	48976241	48976363	1000	-	.	gene_id "MSTRG.206185"; transcript_id "MSTRG.206185.578"; exon_number "4";
chrX	StringTie	exon	48978305	48978435	1000	-	.	gene_id "MSTRG.206185"; transcript_id "MSTRG.206185.578"; exon_number "5";
chrX	StringTie	exon	48978634	48978729	1000	-	.	gene_id "MSTRG.206185"; transcript_id "MSTRG.206185.578"; exon_number "6";
chrX	StringTie	exon	48981215	48981314	1000	-	.	gene_id "MSTRG.206185"; transcript_id "MSTRG.206185.578"; exon_number "7";
chrX	StringTie	exon	48981416	48981472	1000	-	.	gene_id "MSTRG.206185"; transcript_id "MSTRG.206185.578"; exon_number "8";
chrX	StringTie	exon	48981596	48981691	1000	-	.	gene_id "MSTRG.206185"; transcript_id "MSTRG.206185.578"; exon_number "9";
chrX	StringTie	exon	48981795	48981872	1000	-	.	gene_id "MSTRG.206185"; transcript_id "MSTRG.206185.578"; exon_number "10";
chrX	StringTie	exon	48982979	48983092	1000	-	.	gene_id "MSTRG.206185"; transcript_id "MSTRG.206185.578"; exon_number "11";
chrX	StringTie	exon	48983228	48983440	1000	-	.	gene_id "MSTRG.206185"; transcript_id "MSTRG.206185.578"; exon_number "12";
chrX	StringTie	exon	48983775	48983870	1000	-	.	gene_id "MSTRG.206185"; transcript_id "MSTRG.206185.578"; exon_number "13";
chrX	StringTie	exon	48985268	48985402	1000	-	.	gene_id "MSTRG.206185"; transcript_id "MSTRG.206185.578"; exon_number "14";
chrX	StringTie	exon	48987785	48987877	1000	-	.	gene_id "MSTRG.206185"; transcript_id "MSTRG.206185.578"; exon_number "15";
chrX	StringTie	exon	48988121	48988198	1000	-	.	gene_id "MSTRG.206185"; transcript_id "MSTRG.206185.578"; exon_number "16";
chrX	StringTie	exon	48989611	48989710	1000	-	.	gene_id "MSTRG.206185"; transcript_id "MSTRG.206185.578"; exon_number "17";
chrX	StringTie	exon	48989835	48989882	1000	-	.	gene_id "MSTRG.206185"; transcript_id "MSTRG.206185.578"; exon_number "18";
chrX	StringTie	exon	48989972	48990003	1000	-	.	gene_id "MSTRG.206185"; transcript_id "MSTRG.206185.578"; exon_number "19";
chrX	StringTie	exon	48990685	48990732	1000	-	.	gene_id "MSTRG.206185"; transcript_id "MSTRG.206185.578"; exon_number "20";
chrX	StringTie	exon	48990926	48991110	1000	-	.	gene_id "MSTRG.206185"; transcript_id "MSTRG.206185.578"; exon_number "21";
chrX	StringTie	exon	48993428	48993578	1000	-	.	gene_id "MSTRG.206185"; transcript_id "MSTRG.206185.578"; exon_number "22";
chrX	StringTie	exon	48997250	48997357	1000	-	.	gene_id "MSTRG.206185"; transcript_id "MSTRG.206185.578"; exon_number "23";
chrX	StringTie	exon	48998154	48998180	1000	-	.	gene_id "MSTRG.206185"; transcript_id "MSTRG.206185.578"; exon_number "24";
chrX	StringTie	exon	48999238	48999299	1000	-	.	gene_id "MSTRG.206185"; transcript_id "MSTRG.206185.578"; exon_number "25";
chrX	StringTie	exon	48999438	48999504	1000	-	.	gene_id "MSTRG.206185"; transcript_id "MSTRG.206185.578"; exon_number "26";
chrX	StringTie	exon	49000566	49000685	1000	-	.	gene_id "MSTRG.206185"; transcript_id "MSTRG.206185.578"; exon_number "27";
chrX	StringTie	exon	49002188	49002253	1000	-	.	gene_id "MSTRG.206185"; transcript_id "MSTRG.206185.578"; exon_number "28";
chrX	StringTie	transcript	48973720	49001393	1000	-	.	gene_id "MSTRG.206185"; transcript_id "MSTRG.206185.579";
chrX	StringTie	exon	48973720	48974285	1000	-	.	gene_id "MSTRG.206185"; transcript_id "MSTRG.206185.579"; exon_number "1";
chrX	StringTie	exon	48975155	48975309	1000	-	.	gene_id "MSTRG.206185"; transcript_id "MSTRG.206185.579"; exon_number "2";
chrX	StringTie	exon	48976018	48976111	1000	-	.	gene_id "MSTRG.206185"; transcript_id "MSTRG.206185.579"; exon_number "3";
chrX	StringTie	exon	48976241	48976363	1000	-	.	gene_id "MSTRG.206185"; transcript_id "MSTRG.206185.579"; exon_number "4";
chrX	StringTie	exon	48978305	48978435	1000	-	.	gene_id "MSTRG.206185"; transcript_id "MSTRG.206185.579"; exon_number "5";
chrX	StringTie	exon	48981215	48981314	1000	-	.	gene_id "MSTRG.206185"; transcript_id "MSTRG.206185.579"; exon_number "6";
chrX	StringTie	exon	48981416	48981472	1000	-	.	gene_id "MSTRG.206185"; transcript_id "MSTRG.206185.579"; exon_number "7";
chrX	StringTie	exon	48981596	48981691	1000	-	.	gene_id "MSTRG.206185"; transcript_id "MSTRG.206185.579"; exon_number "8";
chrX	StringTie	exon	48987785	48987877	1000	-	.	gene_id "MSTRG.206185"; transcript_id "MSTRG.206185.579"; exon_number "9";
chrX	StringTie	exon	48988121	48988198	1000	-	.	gene_id "MSTRG.206185"; transcript_id "MSTRG.206185.579"; exon_number "10";
chrX	StringTie	exon	48989611	48989710	1000	-	.	gene_id "MSTRG.206185"; transcript_id "MSTRG.206185.579"; exon_number "11";
chrX	StringTie	exon	48989835	48989882	1000	-	.	gene_id "MSTRG.206185"; transcript_id "MSTRG.206185.579"; exon_number "12";
chrX	StringTie	exon	48989972	48990003	1000	-	.	gene_id "MSTRG.206185"; transcript_id "MSTRG.206185.579"; exon_number "13";
chrX	StringTie	exon	48990685	48990732	1000	-	.	gene_id "MSTRG.206185"; transcript_id "MSTRG.206185.579"; exon_number "14";
chrX	StringTie	exon	48990926	48991110	1000	-	.	gene_id "MSTRG.206185"; transcript_id "MSTRG.206185.579"; exon_number "15";
chrX	StringTie	exon	48993428	48993578	1000	-	.	gene_id "MSTRG.206185"; transcript_id "MSTRG.206185.579"; exon_number "16";
chrX	StringTie	exon	48997250	48997357	1000	-	.	gene_id "MSTRG.206185"; transcript_id "MSTRG.206185.579"; exon_number "17";
chrX	StringTie	exon	48998154	48998180	1000	-	.	gene_id "MSTRG.206185"; transcript_id "MSTRG.206185.579"; exon_number "18";
chrX	StringTie	exon	48999238	48999299	1000	-	.	gene_id "MSTRG.206185"; transcript_id "MSTRG.206185.579"; exon_number "19";
chrX	StringTie	exon	48999438	48999504	1000	-	.	gene_id "MSTRG.206185"; transcript_id "MSTRG.206185.579"; exon_number "20";
chrX	StringTie	exon	49000861	49001393	1000	-	.	gene_id "MSTRG.206185"; transcript_id "MSTRG.206185.579"; exon_number "21";
chrX	StringTie	transcript	48973720	49002037	1000	-	.	gene_id "MSTRG.206185"; transcript_id "MSTRG.206185.580";
chrX	StringTie	exon	48973720	48974285	1000	-	.	gene_id "MSTRG.206185"; transcript_id "MSTRG.206185.580"; exon_number "1";
chrX	StringTie	exon	48975155	48976111	1000	-	.	gene_id "MSTRG.206185"; transcript_id "MSTRG.206185.580"; exon_number "2";
chrX	StringTie	exon	48976241	48976363	1000	-	.	gene_id "MSTRG.206185"; transcript_id "MSTRG.206185.580"; exon_number "3";
chrX	StringTie	exon	48978305	48978435	1000	-	.	gene_id "MSTRG.206185"; transcript_id "MSTRG.206185.580"; exon_number "4";
chrX	StringTie	exon	48981215	48981314	1000	-	.	gene_id "MSTRG.206185"; transcript_id "MSTRG.206185.580"; exon_number "5";
chrX	StringTie	exon	48981416	48981472	1000	-	.	gene_id "MSTRG.206185"; transcript_id "MSTRG.206185.580"; exon_number "6";
chrX	StringTie	exon	48981596	48981691	1000	-	.	gene_id "MSTRG.206185"; transcript_id "MSTRG.206185.580"; exon_number "7";
chrX	StringTie	exon	48981795	48981872	1000	-	.	gene_id "MSTRG.206185"; transcript_id "MSTRG.206185.580"; exon_number "8";
chrX	StringTie	exon	48982979	48983092	1000	-	.	gene_id "MSTRG.206185"; transcript_id "MSTRG.206185.580"; exon_number "9";
chrX	StringTie	exon	48983228	48983440	1000	-	.	gene_id "MSTRG.206185"; transcript_id "MSTRG.206185.580"; exon_number "10";
chrX	StringTie	exon	48983775	48983870	1000	-	.	gene_id "MSTRG.206185"; transcript_id "MSTRG.206185.580"; exon_number "11";
chrX	StringTie	exon	48985268	48985402	1000	-	.	gene_id "MSTRG.206185"; transcript_id "MSTRG.206185.580"; exon_number "12";
chrX	StringTie	exon	48987785	48987877	1000	-	.	gene_id "MSTRG.206185"; transcript_id "MSTRG.206185.580"; exon_number "13";
chrX	StringTie	exon	48988121	48989710	1000	-	.	gene_id "MSTRG.206185"; transcript_id "MSTRG.206185.580"; exon_number "14";
chrX	StringTie	exon	48989835	48989882	1000	-	.	gene_id "MSTRG.206185"; transcript_id "MSTRG.206185.580"; exon_number "15";
chrX	StringTie	exon	48989972	48990003	1000	-	.	gene_id "MSTRG.206185"; transcript_id "MSTRG.206185.580"; exon_number "16";
chrX	StringTie	exon	48990685	48990732	1000	-	.	gene_id "MSTRG.206185"; transcript_id "MSTRG.206185.580"; exon_number "17";
chrX	StringTie	exon	48990926	48991110	1000	-	.	gene_id "MSTRG.206185"; transcript_id "MSTRG.206185.580"; exon_number "18";
chrX	StringTie	exon	48993428	48993578	1000	-	.	gene_id "MSTRG.206185"; transcript_id "MSTRG.206185.580"; exon_number "19";
chrX	StringTie	exon	48997250	48997357	1000	-	.	gene_id "MSTRG.206185"; transcript_id "MSTRG.206185.580"; exon_number "20";
chrX	StringTie	exon	48999238	48999299	1000	-	.	gene_id "MSTRG.206185"; transcript_id "MSTRG.206185.580"; exon_number "21";
chrX	StringTie	exon	48999438	48999504	1000	-	.	gene_id "MSTRG.206185"; transcript_id "MSTRG.206185.580"; exon_number "22";
chrX	StringTie	exon	49001184	49002037	1000	-	.	gene_id "MSTRG.206185"; transcript_id "MSTRG.206185.580"; exon_number "23";
chrX	StringTie	transcript	48973720	49002254	1000	-	.	gene_id "MSTRG.206185"; transcript_id "MSTRG.206185.581";
chrX	StringTie	exon	48973720	48974285	1000	-	.	gene_id "MSTRG.206185"; transcript_id "MSTRG.206185.581"; exon_number "1";
chrX	StringTie	exon	48975155	48976363	1000	-	.	gene_id "MSTRG.206185"; transcript_id "MSTRG.206185.581"; exon_number "2";
chrX	StringTie	exon	48978305	48978435	1000	-	.	gene_id "MSTRG.206185"; transcript_id "MSTRG.206185.581"; exon_number "3";
chrX	StringTie	exon	48981215	48981314	1000	-	.	gene_id "MSTRG.206185"; transcript_id "MSTRG.206185.581"; exon_number "4";
chrX	StringTie	exon	48981416	48981472	1000	-	.	gene_id "MSTRG.206185"; transcript_id "MSTRG.206185.581"; exon_number "5";
chrX	StringTie	exon	48981596	48981691	1000	-	.	gene_id "MSTRG.206185"; transcript_id "MSTRG.206185.581"; exon_number "6";
chrX	StringTie	exon	48981795	48981872	1000	-	.	gene_id "MSTRG.206185"; transcript_id "MSTRG.206185.581"; exon_number "7";
chrX	StringTie	exon	48982979	48983092	1000	-	.	gene_id "MSTRG.206185"; transcript_id "MSTRG.206185.581"; exon_number "8";
chrX	StringTie	exon	48983228	48983440	1000	-	.	gene_id "MSTRG.206185"; transcript_id "MSTRG.206185.581"; exon_number "9";
chrX	StringTie	exon	48983775	48983870	1000	-	.	gene_id "MSTRG.206185"; transcript_id "MSTRG.206185.581"; exon_number "10";
chrX	StringTie	exon	48985268	48985402	1000	-	.	gene_id "MSTRG.206185"; transcript_id "MSTRG.206185.581"; exon_number "11";
chrX	StringTie	exon	48987785	48987877	1000	-	.	gene_id "MSTRG.206185"; transcript_id "MSTRG.206185.581"; exon_number "12";
chrX	StringTie	exon	48988121	48988198	1000	-	.	gene_id "MSTRG.206185"; transcript_id "MSTRG.206185.581"; exon_number "13";
chrX	StringTie	exon	48989611	48989710	1000	-	.	gene_id "MSTRG.206185"; transcript_id "MSTRG.206185.581"; exon_number "14";
chrX	StringTie	exon	48989835	48989882	1000	-	.	gene_id "MSTRG.206185"; transcript_id "MSTRG.206185.581"; exon_number "15";
chrX	StringTie	exon	48989972	48990003	1000	-	.	gene_id "MSTRG.206185"; transcript_id "MSTRG.206185.581"; exon_number "16";
chrX	StringTie	exon	48990685	48990732	1000	-	.	gene_id "MSTRG.206185"; transcript_id "MSTRG.206185.581"; exon_number "17";
chrX	StringTie	exon	48990926	48991110	1000	-	.	gene_id "MSTRG.206185"; transcript_id "MSTRG.206185.581"; exon_number "18";
chrX	StringTie	exon	48993428	48993578	1000	-	.	gene_id "MSTRG.206185"; transcript_id "MSTRG.206185.581"; exon_number "19";
chrX	StringTie	exon	48997248	48997357	1000	-	.	gene_id "MSTRG.206185"; transcript_id "MSTRG.206185.581"; exon_number "20";
chrX	StringTie	exon	48999238	48999299	1000	-	.	gene_id "MSTRG.206185"; transcript_id "MSTRG.206185.581"; exon_number "21";
chrX	StringTie	exon	48999438	48999504	1000	-	.	gene_id "MSTRG.206185"; transcript_id "MSTRG.206185.581"; exon_number "22";
chrX	StringTie	exon	49000566	49000685	1000	-	.	gene_id "MSTRG.206185"; transcript_id "MSTRG.206185.581"; exon_number "23";
chrX	StringTie	exon	49002188	49002254	1000	-	.	gene_id "MSTRG.206185"; transcript_id "MSTRG.206185.581"; exon_number "24";
chrX	StringTie	transcript	48973720	48999506	1000	-	.	gene_id "MSTRG.206185"; transcript_id "MSTRG.206185.582";
chrX	StringTie	exon	48973720	48974285	1000	-	.	gene_id "MSTRG.206185"; transcript_id "MSTRG.206185.582"; exon_number "1";
chrX	StringTie	exon	48975155	48975309	1000	-	.	gene_id "MSTRG.206185"; transcript_id "MSTRG.206185.582"; exon_number "2";
chrX	StringTie	exon	48976018	48976111	1000	-	.	gene_id "MSTRG.206185"; transcript_id "MSTRG.206185.582"; exon_number "3";
chrX	StringTie	exon	48976241	48976363	1000	-	.	gene_id "MSTRG.206185"; transcript_id "MSTRG.206185.582"; exon_number "4";
chrX	StringTie	exon	48978305	48978435	1000	-	.	gene_id "MSTRG.206185"; transcript_id "MSTRG.206185.582"; exon_number "5";
chrX	StringTie	exon	48981215	48981314	1000	-	.	gene_id "MSTRG.206185"; transcript_id "MSTRG.206185.582"; exon_number "6";
chrX	StringTie	exon	48981416	48981472	1000	-	.	gene_id "MSTRG.206185"; transcript_id "MSTRG.206185.582"; exon_number "7";
chrX	StringTie	exon	48981596	48981691	1000	-	.	gene_id "MSTRG.206185"; transcript_id "MSTRG.206185.582"; exon_number "8";
chrX	StringTie	exon	48981795	48981872	1000	-	.	gene_id "MSTRG.206185"; transcript_id "MSTRG.206185.582"; exon_number "9";
chrX	StringTie	exon	48982979	48983092	1000	-	.	gene_id "MSTRG.206185"; transcript_id "MSTRG.206185.582"; exon_number "10";
chrX	StringTie	exon	48983228	48983438	1000	-	.	gene_id "MSTRG.206185"; transcript_id "MSTRG.206185.582"; exon_number "11";
chrX	StringTie	exon	48983775	48983870	1000	-	.	gene_id "MSTRG.206185"; transcript_id "MSTRG.206185.582"; exon_number "12";
chrX	StringTie	exon	48985268	48985402	1000	-	.	gene_id "MSTRG.206185"; transcript_id "MSTRG.206185.582"; exon_number "13";
chrX	StringTie	exon	48987785	48987877	1000	-	.	gene_id "MSTRG.206185"; transcript_id "MSTRG.206185.582"; exon_number "14";
chrX	StringTie	exon	48988121	48988198	1000	-	.	gene_id "MSTRG.206185"; transcript_id "MSTRG.206185.582"; exon_number "15";
chrX	StringTie	exon	48989611	48989710	1000	-	.	gene_id "MSTRG.206185"; transcript_id "MSTRG.206185.582"; exon_number "16";
chrX	StringTie	exon	48989835	48989882	1000	-	.	gene_id "MSTRG.206185"; transcript_id "MSTRG.206185.582"; exon_number "17";
chrX	StringTie	exon	48989972	48990003	1000	-	.	gene_id "MSTRG.206185"; transcript_id "MSTRG.206185.582"; exon_number "18";
chrX	StringTie	exon	48990685	48990732	1000	-	.	gene_id "MSTRG.206185"; transcript_id "MSTRG.206185.582"; exon_number "19";
chrX	StringTie	exon	48990926	48991110	1000	-	.	gene_id "MSTRG.206185"; transcript_id "MSTRG.206185.582"; exon_number "20";
chrX	StringTie	exon	48993428	48993578	1000	-	.	gene_id "MSTRG.206185"; transcript_id "MSTRG.206185.582"; exon_number "21";
chrX	StringTie	exon	48997250	48997357	1000	-	.	gene_id "MSTRG.206185"; transcript_id "MSTRG.206185.582"; exon_number "22";
chrX	StringTie	exon	48998154	48998180	1000	-	.	gene_id "MSTRG.206185"; transcript_id "MSTRG.206185.582"; exon_number "23";
chrX	StringTie	exon	48999238	48999299	1000	-	.	gene_id "MSTRG.206185"; transcript_id "MSTRG.206185.582"; exon_number "24";
chrX	StringTie	exon	48999439	48999506	1000	-	.	gene_id "MSTRG.206185"; transcript_id "MSTRG.206185.582"; exon_number "25";
chrX	StringTie	transcript	48973720	48999504	1000	-	.	gene_id "MSTRG.206185"; transcript_id "MSTRG.206185.583";
chrX	StringTie	exon	48973720	48974285	1000	-	.	gene_id "MSTRG.206185"; transcript_id "MSTRG.206185.583"; exon_number "1";
chrX	StringTie	exon	48975155	48975309	1000	-	.	gene_id "MSTRG.206185"; transcript_id "MSTRG.206185.583"; exon_number "2";
chrX	StringTie	exon	48976018	48976111	1000	-	.	gene_id "MSTRG.206185"; transcript_id "MSTRG.206185.583"; exon_number "3";
chrX	StringTie	exon	48976241	48976363	1000	-	.	gene_id "MSTRG.206185"; transcript_id "MSTRG.206185.583"; exon_number "4";
chrX	StringTie	exon	48978305	48978435	1000	-	.	gene_id "MSTRG.206185"; transcript_id "MSTRG.206185.583"; exon_number "5";
chrX	StringTie	exon	48981215	48981314	1000	-	.	gene_id "MSTRG.206185"; transcript_id "MSTRG.206185.583"; exon_number "6";
chrX	StringTie	exon	48981416	48981472	1000	-	.	gene_id "MSTRG.206185"; transcript_id "MSTRG.206185.583"; exon_number "7";
chrX	StringTie	exon	48981596	48981691	1000	-	.	gene_id "MSTRG.206185"; transcript_id "MSTRG.206185.583"; exon_number "8";
chrX	StringTie	exon	48981795	48981872	1000	-	.	gene_id "MSTRG.206185"; transcript_id "MSTRG.206185.583"; exon_number "9";
chrX	StringTie	exon	48982979	48983092	1000	-	.	gene_id "MSTRG.206185"; transcript_id "MSTRG.206185.583"; exon_number "10";
chrX	StringTie	exon	48983224	48983440	1000	-	.	gene_id "MSTRG.206185"; transcript_id "MSTRG.206185.583"; exon_number "11";
chrX	StringTie	exon	48983775	48983870	1000	-	.	gene_id "MSTRG.206185"; transcript_id "MSTRG.206185.583"; exon_number "12";
chrX	StringTie	exon	48985268	48985402	1000	-	.	gene_id "MSTRG.206185"; transcript_id "MSTRG.206185.583"; exon_number "13";
chrX	StringTie	exon	48987785	48987877	1000	-	.	gene_id "MSTRG.206185"; transcript_id "MSTRG.206185.583"; exon_number "14";
chrX	StringTie	exon	48988121	48988198	1000	-	.	gene_id "MSTRG.206185"; transcript_id "MSTRG.206185.583"; exon_number "15";
chrX	StringTie	exon	48989611	48989710	1000	-	.	gene_id "MSTRG.206185"; transcript_id "MSTRG.206185.583"; exon_number "16";
chrX	StringTie	exon	48989835	48989882	1000	-	.	gene_id "MSTRG.206185"; transcript_id "MSTRG.206185.583"; exon_number "17";
chrX	StringTie	exon	48989972	48990003	1000	-	.	gene_id "MSTRG.206185"; transcript_id "MSTRG.206185.583"; exon_number "18";
chrX	StringTie	exon	48990685	48990732	1000	-	.	gene_id "MSTRG.206185"; transcript_id "MSTRG.206185.583"; exon_number "19";
chrX	StringTie	exon	48990926	48991102	1000	-	.	gene_id "MSTRG.206185"; transcript_id "MSTRG.206185.583"; exon_number "20";
chrX	StringTie	exon	48993428	48993578	1000	-	.	gene_id "MSTRG.206185"; transcript_id "MSTRG.206185.583"; exon_number "21";
chrX	StringTie	exon	48997250	48997357	1000	-	.	gene_id "MSTRG.206185"; transcript_id "MSTRG.206185.583"; exon_number "22";
chrX	StringTie	exon	48998154	48998180	1000	-	.	gene_id "MSTRG.206185"; transcript_id "MSTRG.206185.583"; exon_number "23";
chrX	StringTie	exon	48999238	48999299	1000	-	.	gene_id "MSTRG.206185"; transcript_id "MSTRG.206185.583"; exon_number "24";
chrX	StringTie	exon	48999438	48999504	1000	-	.	gene_id "MSTRG.206185"; transcript_id "MSTRG.206185.583"; exon_number "25";
chrX	StringTie	transcript	48973720	49002320	1000	-	.	gene_id "MSTRG.206185"; transcript_id "MSTRG.206185.584";
chrX	StringTie	exon	48973720	48974285	1000	-	.	gene_id "MSTRG.206185"; transcript_id "MSTRG.206185.584"; exon_number "1";
chrX	StringTie	exon	48975155	48975309	1000	-	.	gene_id "MSTRG.206185"; transcript_id "MSTRG.206185.584"; exon_number "2";
chrX	StringTie	exon	48976018	48976111	1000	-	.	gene_id "MSTRG.206185"; transcript_id "MSTRG.206185.584"; exon_number "3";
chrX	StringTie	exon	48976241	48976363	1000	-	.	gene_id "MSTRG.206185"; transcript_id "MSTRG.206185.584"; exon_number "4";
chrX	StringTie	exon	48978305	48978435	1000	-	.	gene_id "MSTRG.206185"; transcript_id "MSTRG.206185.584"; exon_number "5";
chrX	StringTie	exon	48981215	48981314	1000	-	.	gene_id "MSTRG.206185"; transcript_id "MSTRG.206185.584"; exon_number "6";
chrX	StringTie	exon	48981416	48981472	1000	-	.	gene_id "MSTRG.206185"; transcript_id "MSTRG.206185.584"; exon_number "7";
chrX	StringTie	exon	48981596	48981691	1000	-	.	gene_id "MSTRG.206185"; transcript_id "MSTRG.206185.584"; exon_number "8";
chrX	StringTie	exon	48981795	48981872	1000	-	.	gene_id "MSTRG.206185"; transcript_id "MSTRG.206185.584"; exon_number "9";
chrX	StringTie	exon	48982979	48983092	1000	-	.	gene_id "MSTRG.206185"; transcript_id "MSTRG.206185.584"; exon_number "10";
chrX	StringTie	exon	48983228	48983440	1000	-	.	gene_id "MSTRG.206185"; transcript_id "MSTRG.206185.584"; exon_number "11";
chrX	StringTie	exon	48983775	48983870	1000	-	.	gene_id "MSTRG.206185"; transcript_id "MSTRG.206185.584"; exon_number "12";
chrX	StringTie	exon	48985268	48985402	1000	-	.	gene_id "MSTRG.206185"; transcript_id "MSTRG.206185.584"; exon_number "13";
chrX	StringTie	exon	48987785	48987877	1000	-	.	gene_id "MSTRG.206185"; transcript_id "MSTRG.206185.584"; exon_number "14";
chrX	StringTie	exon	48988121	48988198	1000	-	.	gene_id "MSTRG.206185"; transcript_id "MSTRG.206185.584"; exon_number "15";
chrX	StringTie	exon	48989611	48989710	1000	-	.	gene_id "MSTRG.206185"; transcript_id "MSTRG.206185.584"; exon_number "16";
chrX	StringTie	exon	48989835	48989882	1000	-	.	gene_id "MSTRG.206185"; transcript_id "MSTRG.206185.584"; exon_number "17";
chrX	StringTie	exon	48989972	48990003	1000	-	.	gene_id "MSTRG.206185"; transcript_id "MSTRG.206185.584"; exon_number "18";
chrX	StringTie	exon	48990685	48990732	1000	-	.	gene_id "MSTRG.206185"; transcript_id "MSTRG.206185.584"; exon_number "19";
chrX	StringTie	exon	48990926	48991170	1000	-	.	gene_id "MSTRG.206185"; transcript_id "MSTRG.206185.584"; exon_number "20";
chrX	StringTie	exon	48993428	48993578	1000	-	.	gene_id "MSTRG.206185"; transcript_id "MSTRG.206185.584"; exon_number "21";
chrX	StringTie	exon	48997250	48997357	1000	-	.	gene_id "MSTRG.206185"; transcript_id "MSTRG.206185.584"; exon_number "22";
chrX	StringTie	exon	48999238	48999299	1000	-	.	gene_id "MSTRG.206185"; transcript_id "MSTRG.206185.584"; exon_number "23";
chrX	StringTie	exon	48999438	48999504	1000	-	.	gene_id "MSTRG.206185"; transcript_id "MSTRG.206185.584"; exon_number "24";
chrX	StringTie	exon	49001999	49002320	1000	-	.	gene_id "MSTRG.206185"; transcript_id "MSTRG.206185.584"; exon_number "25";
chrX	StringTie	transcript	48973720	49002250	1000	-	.	gene_id "MSTRG.206185"; transcript_id "MSTRG.206185.585";
chrX	StringTie	exon	48973720	48974285	1000	-	.	gene_id "MSTRG.206185"; transcript_id "MSTRG.206185.585"; exon_number "1";
chrX	StringTie	exon	48975155	48975309	1000	-	.	gene_id "MSTRG.206185"; transcript_id "MSTRG.206185.585"; exon_number "2";
chrX	StringTie	exon	48976018	48976111	1000	-	.	gene_id "MSTRG.206185"; transcript_id "MSTRG.206185.585"; exon_number "3";
chrX	StringTie	exon	48976241	48976363	1000	-	.	gene_id "MSTRG.206185"; transcript_id "MSTRG.206185.585"; exon_number "4";
chrX	StringTie	exon	48978305	48978435	1000	-	.	gene_id "MSTRG.206185"; transcript_id "MSTRG.206185.585"; exon_number "5";
chrX	StringTie	exon	48981215	48981314	1000	-	.	gene_id "MSTRG.206185"; transcript_id "MSTRG.206185.585"; exon_number "6";
chrX	StringTie	exon	48981416	48981472	1000	-	.	gene_id "MSTRG.206185"; transcript_id "MSTRG.206185.585"; exon_number "7";
chrX	StringTie	exon	48981596	48981691	1000	-	.	gene_id "MSTRG.206185"; transcript_id "MSTRG.206185.585"; exon_number "8";
chrX	StringTie	exon	48981795	48981872	1000	-	.	gene_id "MSTRG.206185"; transcript_id "MSTRG.206185.585"; exon_number "9";
chrX	StringTie	exon	48982979	48983092	1000	-	.	gene_id "MSTRG.206185"; transcript_id "MSTRG.206185.585"; exon_number "10";
chrX	StringTie	exon	48983228	48983440	1000	-	.	gene_id "MSTRG.206185"; transcript_id "MSTRG.206185.585"; exon_number "11";
chrX	StringTie	exon	48983775	48983870	1000	-	.	gene_id "MSTRG.206185"; transcript_id "MSTRG.206185.585"; exon_number "12";
chrX	StringTie	exon	48985268	48985402	1000	-	.	gene_id "MSTRG.206185"; transcript_id "MSTRG.206185.585"; exon_number "13";
chrX	StringTie	exon	48987785	48987877	1000	-	.	gene_id "MSTRG.206185"; transcript_id "MSTRG.206185.585"; exon_number "14";
chrX	StringTie	exon	48988121	48988198	1000	-	.	gene_id "MSTRG.206185"; transcript_id "MSTRG.206185.585"; exon_number "15";
chrX	StringTie	exon	48989611	48989710	1000	-	.	gene_id "MSTRG.206185"; transcript_id "MSTRG.206185.585"; exon_number "16";
chrX	StringTie	exon	48989835	48989882	1000	-	.	gene_id "MSTRG.206185"; transcript_id "MSTRG.206185.585"; exon_number "17";
chrX	StringTie	exon	48989972	48990003	1000	-	.	gene_id "MSTRG.206185"; transcript_id "MSTRG.206185.585"; exon_number "18";
chrX	StringTie	exon	48990685	48990732	1000	-	.	gene_id "MSTRG.206185"; transcript_id "MSTRG.206185.585"; exon_number "19";
chrX	StringTie	exon	48990926	48991110	1000	-	.	gene_id "MSTRG.206185"; transcript_id "MSTRG.206185.585"; exon_number "20";
chrX	StringTie	exon	48993428	48993578	1000	-	.	gene_id "MSTRG.206185"; transcript_id "MSTRG.206185.585"; exon_number "21";
chrX	StringTie	exon	48997250	48997357	1000	-	.	gene_id "MSTRG.206185"; transcript_id "MSTRG.206185.585"; exon_number "22";
chrX	StringTie	exon	48999238	48999299	1000	-	.	gene_id "MSTRG.206185"; transcript_id "MSTRG.206185.585"; exon_number "23";
chrX	StringTie	exon	48999438	48999504	1000	-	.	gene_id "MSTRG.206185"; transcript_id "MSTRG.206185.585"; exon_number "24";
chrX	StringTie	exon	49001999	49002250	1000	-	.	gene_id "MSTRG.206185"; transcript_id "MSTRG.206185.585"; exon_number "25";
chrX	StringTie	transcript	48973720	48999504	1000	-	.	gene_id "MSTRG.206185"; transcript_id "MSTRG.206185.586";
chrX	StringTie	exon	48973720	48974285	1000	-	.	gene_id "MSTRG.206185"; transcript_id "MSTRG.206185.586"; exon_number "1";
chrX	StringTie	exon	48975155	48975309	1000	-	.	gene_id "MSTRG.206185"; transcript_id "MSTRG.206185.586"; exon_number "2";
chrX	StringTie	exon	48976018	48976111	1000	-	.	gene_id "MSTRG.206185"; transcript_id "MSTRG.206185.586"; exon_number "3";
chrX	StringTie	exon	48976241	48976363	1000	-	.	gene_id "MSTRG.206185"; transcript_id "MSTRG.206185.586"; exon_number "4";
chrX	StringTie	exon	48978305	48978435	1000	-	.	gene_id "MSTRG.206185"; transcript_id "MSTRG.206185.586"; exon_number "5";
chrX	StringTie	exon	48981215	48981314	1000	-	.	gene_id "MSTRG.206185"; transcript_id "MSTRG.206185.586"; exon_number "6";
chrX	StringTie	exon	48981416	48981472	1000	-	.	gene_id "MSTRG.206185"; transcript_id "MSTRG.206185.586"; exon_number "7";
chrX	StringTie	exon	48981596	48981691	1000	-	.	gene_id "MSTRG.206185"; transcript_id "MSTRG.206185.586"; exon_number "8";
chrX	StringTie	exon	48981795	48981872	1000	-	.	gene_id "MSTRG.206185"; transcript_id "MSTRG.206185.586"; exon_number "9";
chrX	StringTie	exon	48982979	48983092	1000	-	.	gene_id "MSTRG.206185"; transcript_id "MSTRG.206185.586"; exon_number "10";
chrX	StringTie	exon	48983228	48983440	1000	-	.	gene_id "MSTRG.206185"; transcript_id "MSTRG.206185.586"; exon_number "11";
chrX	StringTie	exon	48983775	48983870	1000	-	.	gene_id "MSTRG.206185"; transcript_id "MSTRG.206185.586"; exon_number "12";
chrX	StringTie	exon	48985268	48985402	1000	-	.	gene_id "MSTRG.206185"; transcript_id "MSTRG.206185.586"; exon_number "13";
chrX	StringTie	exon	48987785	48987877	1000	-	.	gene_id "MSTRG.206185"; transcript_id "MSTRG.206185.586"; exon_number "14";
chrX	StringTie	exon	48988121	48988198	1000	-	.	gene_id "MSTRG.206185"; transcript_id "MSTRG.206185.586"; exon_number "15";
chrX	StringTie	exon	48989611	48989710	1000	-	.	gene_id "MSTRG.206185"; transcript_id "MSTRG.206185.586"; exon_number "16";
chrX	StringTie	exon	48989835	48989882	1000	-	.	gene_id "MSTRG.206185"; transcript_id "MSTRG.206185.586"; exon_number "17";
chrX	StringTie	exon	48989972	48990003	1000	-	.	gene_id "MSTRG.206185"; transcript_id "MSTRG.206185.586"; exon_number "18";
chrX	StringTie	exon	48990685	48990732	1000	-	.	gene_id "MSTRG.206185"; transcript_id "MSTRG.206185.586"; exon_number "19";
chrX	StringTie	exon	48990926	48991110	1000	-	.	gene_id "MSTRG.206185"; transcript_id "MSTRG.206185.586"; exon_number "20";
chrX	StringTie	exon	48993428	48993578	1000	-	.	gene_id "MSTRG.206185"; transcript_id "MSTRG.206185.586"; exon_number "21";
chrX	StringTie	exon	48997250	48997357	1000	-	.	gene_id "MSTRG.206185"; transcript_id "MSTRG.206185.586"; exon_number "22";
chrX	StringTie	exon	48998154	48998179	1000	-	.	gene_id "MSTRG.206185"; transcript_id "MSTRG.206185.586"; exon_number "23";
chrX	StringTie	exon	48999238	48999299	1000	-	.	gene_id "MSTRG.206185"; transcript_id "MSTRG.206185.586"; exon_number "24";
chrX	StringTie	exon	48999438	48999504	1000	-	.	gene_id "MSTRG.206185"; transcript_id "MSTRG.206185.586"; exon_number "25";
chrX	StringTie	transcript	48973720	49002250	1000	-	.	gene_id "MSTRG.206185"; transcript_id "MSTRG.206185.587";
chrX	StringTie	exon	48973720	48974285	1000	-	.	gene_id "MSTRG.206185"; transcript_id "MSTRG.206185.587"; exon_number "1";
chrX	StringTie	exon	48975155	48975309	1000	-	.	gene_id "MSTRG.206185"; transcript_id "MSTRG.206185.587"; exon_number "2";
chrX	StringTie	exon	48976018	48976111	1000	-	.	gene_id "MSTRG.206185"; transcript_id "MSTRG.206185.587"; exon_number "3";
chrX	StringTie	exon	48976241	48976363	1000	-	.	gene_id "MSTRG.206185"; transcript_id "MSTRG.206185.587"; exon_number "4";
chrX	StringTie	exon	48978305	48978435	1000	-	.	gene_id "MSTRG.206185"; transcript_id "MSTRG.206185.587"; exon_number "5";
chrX	StringTie	exon	48981215	48981314	1000	-	.	gene_id "MSTRG.206185"; transcript_id "MSTRG.206185.587"; exon_number "6";
chrX	StringTie	exon	48981416	48981472	1000	-	.	gene_id "MSTRG.206185"; transcript_id "MSTRG.206185.587"; exon_number "7";
chrX	StringTie	exon	48981596	48981691	1000	-	.	gene_id "MSTRG.206185"; transcript_id "MSTRG.206185.587"; exon_number "8";
chrX	StringTie	exon	48981795	48981872	1000	-	.	gene_id "MSTRG.206185"; transcript_id "MSTRG.206185.587"; exon_number "9";
chrX	StringTie	exon	48982979	48983092	1000	-	.	gene_id "MSTRG.206185"; transcript_id "MSTRG.206185.587"; exon_number "10";
chrX	StringTie	exon	48983228	48983440	1000	-	.	gene_id "MSTRG.206185"; transcript_id "MSTRG.206185.587"; exon_number "11";
chrX	StringTie	exon	48983775	48983870	1000	-	.	gene_id "MSTRG.206185"; transcript_id "MSTRG.206185.587"; exon_number "12";
chrX	StringTie	exon	48985268	48985402	1000	-	.	gene_id "MSTRG.206185"; transcript_id "MSTRG.206185.587"; exon_number "13";
chrX	StringTie	exon	48987785	48987877	1000	-	.	gene_id "MSTRG.206185"; transcript_id "MSTRG.206185.587"; exon_number "14";
chrX	StringTie	exon	48988121	48988198	1000	-	.	gene_id "MSTRG.206185"; transcript_id "MSTRG.206185.587"; exon_number "15";
chrX	StringTie	exon	48989611	48989710	1000	-	.	gene_id "MSTRG.206185"; transcript_id "MSTRG.206185.587"; exon_number "16";
chrX	StringTie	exon	48989835	48989882	1000	-	.	gene_id "MSTRG.206185"; transcript_id "MSTRG.206185.587"; exon_number "17";
chrX	StringTie	exon	48989972	48990003	1000	-	.	gene_id "MSTRG.206185"; transcript_id "MSTRG.206185.587"; exon_number "18";
chrX	StringTie	exon	48990685	48990732	1000	-	.	gene_id "MSTRG.206185"; transcript_id "MSTRG.206185.587"; exon_number "19";
chrX	StringTie	exon	48990926	48991110	1000	-	.	gene_id "MSTRG.206185"; transcript_id "MSTRG.206185.587"; exon_number "20";
chrX	StringTie	exon	48993428	48993578	1000	-	.	gene_id "MSTRG.206185"; transcript_id "MSTRG.206185.587"; exon_number "21";
chrX	StringTie	exon	48997248	48997357	1000	-	.	gene_id "MSTRG.206185"; transcript_id "MSTRG.206185.587"; exon_number "22";
chrX	StringTie	exon	48999238	48999299	1000	-	.	gene_id "MSTRG.206185"; transcript_id "MSTRG.206185.587"; exon_number "23";
chrX	StringTie	exon	48999438	48999504	1000	-	.	gene_id "MSTRG.206185"; transcript_id "MSTRG.206185.587"; exon_number "24";
chrX	StringTie	exon	49002188	49002250	1000	-	.	gene_id "MSTRG.206185"; transcript_id "MSTRG.206185.587"; exon_number "25";
chrX	StringTie	transcript	48973720	49002253	1000	-	.	gene_id "MSTRG.206185"; transcript_id "MSTRG.206185.588";
chrX	StringTie	exon	48973720	48974285	1000	-	.	gene_id "MSTRG.206185"; transcript_id "MSTRG.206185.588"; exon_number "1";
chrX	StringTie	exon	48975155	48975291	1000	-	.	gene_id "MSTRG.206185"; transcript_id "MSTRG.206185.588"; exon_number "2";
chrX	StringTie	exon	48976018	48976111	1000	-	.	gene_id "MSTRG.206185"; transcript_id "MSTRG.206185.588"; exon_number "3";
chrX	StringTie	exon	48976241	48976363	1000	-	.	gene_id "MSTRG.206185"; transcript_id "MSTRG.206185.588"; exon_number "4";
chrX	StringTie	exon	48978305	48978435	1000	-	.	gene_id "MSTRG.206185"; transcript_id "MSTRG.206185.588"; exon_number "5";
chrX	StringTie	exon	48981215	48981314	1000	-	.	gene_id "MSTRG.206185"; transcript_id "MSTRG.206185.588"; exon_number "6";
chrX	StringTie	exon	48981416	48981472	1000	-	.	gene_id "MSTRG.206185"; transcript_id "MSTRG.206185.588"; exon_number "7";
chrX	StringTie	exon	48981596	48981691	1000	-	.	gene_id "MSTRG.206185"; transcript_id "MSTRG.206185.588"; exon_number "8";
chrX	StringTie	exon	48981795	48981872	1000	-	.	gene_id "MSTRG.206185"; transcript_id "MSTRG.206185.588"; exon_number "9";
chrX	StringTie	exon	48982979	48983092	1000	-	.	gene_id "MSTRG.206185"; transcript_id "MSTRG.206185.588"; exon_number "10";
chrX	StringTie	exon	48983228	48983440	1000	-	.	gene_id "MSTRG.206185"; transcript_id "MSTRG.206185.588"; exon_number "11";
chrX	StringTie	exon	48983775	48983870	1000	-	.	gene_id "MSTRG.206185"; transcript_id "MSTRG.206185.588"; exon_number "12";
chrX	StringTie	exon	48985268	48985402	1000	-	.	gene_id "MSTRG.206185"; transcript_id "MSTRG.206185.588"; exon_number "13";
chrX	StringTie	exon	48987785	48987877	1000	-	.	gene_id "MSTRG.206185"; transcript_id "MSTRG.206185.588"; exon_number "14";
chrX	StringTie	exon	48988121	48988198	1000	-	.	gene_id "MSTRG.206185"; transcript_id "MSTRG.206185.588"; exon_number "15";
chrX	StringTie	exon	48989611	48989710	1000	-	.	gene_id "MSTRG.206185"; transcript_id "MSTRG.206185.588"; exon_number "16";
chrX	StringTie	exon	48989835	48989882	1000	-	.	gene_id "MSTRG.206185"; transcript_id "MSTRG.206185.588"; exon_number "17";
chrX	StringTie	exon	48989972	48990003	1000	-	.	gene_id "MSTRG.206185"; transcript_id "MSTRG.206185.588"; exon_number "18";
chrX	StringTie	exon	48990685	48990732	1000	-	.	gene_id "MSTRG.206185"; transcript_id "MSTRG.206185.588"; exon_number "19";
chrX	StringTie	exon	48990926	48991110	1000	-	.	gene_id "MSTRG.206185"; transcript_id "MSTRG.206185.588"; exon_number "20";
chrX	StringTie	exon	48993428	48993578	1000	-	.	gene_id "MSTRG.206185"; transcript_id "MSTRG.206185.588"; exon_number "21";
chrX	StringTie	exon	48997250	48997357	1000	-	.	gene_id "MSTRG.206185"; transcript_id "MSTRG.206185.588"; exon_number "22";
chrX	StringTie	exon	48998154	48998180	1000	-	.	gene_id "MSTRG.206185"; transcript_id "MSTRG.206185.588"; exon_number "23";
chrX	StringTie	exon	48999238	48999299	1000	-	.	gene_id "MSTRG.206185"; transcript_id "MSTRG.206185.588"; exon_number "24";
chrX	StringTie	exon	48999438	48999504	1000	-	.	gene_id "MSTRG.206185"; transcript_id "MSTRG.206185.588"; exon_number "25";
chrX	StringTie	exon	49001999	49002253	1000	-	.	gene_id "MSTRG.206185"; transcript_id "MSTRG.206185.588"; exon_number "26";
chrX	StringTie	transcript	48973720	49001027	1000	-	.	gene_id "MSTRG.206185"; transcript_id "MSTRG.206185.589";
chrX	StringTie	exon	48973720	48974285	1000	-	.	gene_id "MSTRG.206185"; transcript_id "MSTRG.206185.589"; exon_number "1";
chrX	StringTie	exon	48975155	48975291	1000	-	.	gene_id "MSTRG.206185"; transcript_id "MSTRG.206185.589"; exon_number "2";
chrX	StringTie	exon	48976018	48976111	1000	-	.	gene_id "MSTRG.206185"; transcript_id "MSTRG.206185.589"; exon_number "3";
chrX	StringTie	exon	48976241	48976363	1000	-	.	gene_id "MSTRG.206185"; transcript_id "MSTRG.206185.589"; exon_number "4";
chrX	StringTie	exon	48978305	48978435	1000	-	.	gene_id "MSTRG.206185"; transcript_id "MSTRG.206185.589"; exon_number "5";
chrX	StringTie	exon	48981215	48981314	1000	-	.	gene_id "MSTRG.206185"; transcript_id "MSTRG.206185.589"; exon_number "6";
chrX	StringTie	exon	48981416	48981472	1000	-	.	gene_id "MSTRG.206185"; transcript_id "MSTRG.206185.589"; exon_number "7";
chrX	StringTie	exon	48981596	48981685	1000	-	.	gene_id "MSTRG.206185"; transcript_id "MSTRG.206185.589"; exon_number "8";
chrX	StringTie	exon	48981795	48981872	1000	-	.	gene_id "MSTRG.206185"; transcript_id "MSTRG.206185.589"; exon_number "9";
chrX	StringTie	exon	48982979	48983092	1000	-	.	gene_id "MSTRG.206185"; transcript_id "MSTRG.206185.589"; exon_number "10";
chrX	StringTie	exon	48983228	48983440	1000	-	.	gene_id "MSTRG.206185"; transcript_id "MSTRG.206185.589"; exon_number "11";
chrX	StringTie	exon	48983775	48983870	1000	-	.	gene_id "MSTRG.206185"; transcript_id "MSTRG.206185.589"; exon_number "12";
chrX	StringTie	exon	48985268	48985402	1000	-	.	gene_id "MSTRG.206185"; transcript_id "MSTRG.206185.589"; exon_number "13";
chrX	StringTie	exon	48987785	48987877	1000	-	.	gene_id "MSTRG.206185"; transcript_id "MSTRG.206185.589"; exon_number "14";
chrX	StringTie	exon	48988121	48988198	1000	-	.	gene_id "MSTRG.206185"; transcript_id "MSTRG.206185.589"; exon_number "15";
chrX	StringTie	exon	48989611	48989710	1000	-	.	gene_id "MSTRG.206185"; transcript_id "MSTRG.206185.589"; exon_number "16";
chrX	StringTie	exon	48989835	48989882	1000	-	.	gene_id "MSTRG.206185"; transcript_id "MSTRG.206185.589"; exon_number "17";
chrX	StringTie	exon	48989972	48990003	1000	-	.	gene_id "MSTRG.206185"; transcript_id "MSTRG.206185.589"; exon_number "18";
chrX	StringTie	exon	48990685	48990732	1000	-	.	gene_id "MSTRG.206185"; transcript_id "MSTRG.206185.589"; exon_number "19";
chrX	StringTie	exon	48990926	48991110	1000	-	.	gene_id "MSTRG.206185"; transcript_id "MSTRG.206185.589"; exon_number "20";
chrX	StringTie	exon	48993428	48993578	1000	-	.	gene_id "MSTRG.206185"; transcript_id "MSTRG.206185.589"; exon_number "21";
chrX	StringTie	exon	48997250	48997357	1000	-	.	gene_id "MSTRG.206185"; transcript_id "MSTRG.206185.589"; exon_number "22";
chrX	StringTie	exon	48998154	48998180	1000	-	.	gene_id "MSTRG.206185"; transcript_id "MSTRG.206185.589"; exon_number "23";
chrX	StringTie	exon	48999238	48999299	1000	-	.	gene_id "MSTRG.206185"; transcript_id "MSTRG.206185.589"; exon_number "24";
chrX	StringTie	exon	48999438	48999504	1000	-	.	gene_id "MSTRG.206185"; transcript_id "MSTRG.206185.589"; exon_number "25";
chrX	StringTie	exon	49000861	49001027	1000	-	.	gene_id "MSTRG.206185"; transcript_id "MSTRG.206185.589"; exon_number "26";
chrX	StringTie	transcript	48973720	48999504	1000	-	.	gene_id "MSTRG.206185"; transcript_id "MSTRG.206185.590";
chrX	StringTie	exon	48973720	48974285	1000	-	.	gene_id "MSTRG.206185"; transcript_id "MSTRG.206185.590"; exon_number "1";
chrX	StringTie	exon	48975155	48975309	1000	-	.	gene_id "MSTRG.206185"; transcript_id "MSTRG.206185.590"; exon_number "2";
chrX	StringTie	exon	48976018	48976111	1000	-	.	gene_id "MSTRG.206185"; transcript_id "MSTRG.206185.590"; exon_number "3";
chrX	StringTie	exon	48976241	48976363	1000	-	.	gene_id "MSTRG.206185"; transcript_id "MSTRG.206185.590"; exon_number "4";
chrX	StringTie	exon	48978305	48978435	1000	-	.	gene_id "MSTRG.206185"; transcript_id "MSTRG.206185.590"; exon_number "5";
chrX	StringTie	exon	48981215	48981314	1000	-	.	gene_id "MSTRG.206185"; transcript_id "MSTRG.206185.590"; exon_number "6";
chrX	StringTie	exon	48981416	48981472	1000	-	.	gene_id "MSTRG.206185"; transcript_id "MSTRG.206185.590"; exon_number "7";
chrX	StringTie	exon	48981596	48981691	1000	-	.	gene_id "MSTRG.206185"; transcript_id "MSTRG.206185.590"; exon_number "8";
chrX	StringTie	exon	48981795	48981872	1000	-	.	gene_id "MSTRG.206185"; transcript_id "MSTRG.206185.590"; exon_number "9";
chrX	StringTie	exon	48982979	48983092	1000	-	.	gene_id "MSTRG.206185"; transcript_id "MSTRG.206185.590"; exon_number "10";
chrX	StringTie	exon	48983228	48983440	1000	-	.	gene_id "MSTRG.206185"; transcript_id "MSTRG.206185.590"; exon_number "11";
chrX	StringTie	exon	48983775	48983870	1000	-	.	gene_id "MSTRG.206185"; transcript_id "MSTRG.206185.590"; exon_number "12";
chrX	StringTie	exon	48985268	48985402	1000	-	.	gene_id "MSTRG.206185"; transcript_id "MSTRG.206185.590"; exon_number "13";
chrX	StringTie	exon	48987785	48987877	1000	-	.	gene_id "MSTRG.206185"; transcript_id "MSTRG.206185.590"; exon_number "14";
chrX	StringTie	exon	48988121	48988198	1000	-	.	gene_id "MSTRG.206185"; transcript_id "MSTRG.206185.590"; exon_number "15";
chrX	StringTie	exon	48989611	48989710	1000	-	.	gene_id "MSTRG.206185"; transcript_id "MSTRG.206185.590"; exon_number "16";
chrX	StringTie	exon	48989835	48989882	1000	-	.	gene_id "MSTRG.206185"; transcript_id "MSTRG.206185.590"; exon_number "17";
chrX	StringTie	exon	48989972	48990003	1000	-	.	gene_id "MSTRG.206185"; transcript_id "MSTRG.206185.590"; exon_number "18";
chrX	StringTie	exon	48990685	48990732	1000	-	.	gene_id "MSTRG.206185"; transcript_id "MSTRG.206185.590"; exon_number "19";
chrX	StringTie	exon	48990926	48991110	1000	-	.	gene_id "MSTRG.206185"; transcript_id "MSTRG.206185.590"; exon_number "20";
chrX	StringTie	exon	48993428	48993533	1000	-	.	gene_id "MSTRG.206185"; transcript_id "MSTRG.206185.590"; exon_number "21";
chrX	StringTie	exon	48993564	48993578	1000	-	.	gene_id "MSTRG.206185"; transcript_id "MSTRG.206185.590"; exon_number "22";
chrX	StringTie	exon	48997250	48997357	1000	-	.	gene_id "MSTRG.206185"; transcript_id "MSTRG.206185.590"; exon_number "23";
chrX	StringTie	exon	48998154	48998180	1000	-	.	gene_id "MSTRG.206185"; transcript_id "MSTRG.206185.590"; exon_number "24";
chrX	StringTie	exon	48999238	48999299	1000	-	.	gene_id "MSTRG.206185"; transcript_id "MSTRG.206185.590"; exon_number "25";
chrX	StringTie	exon	48999438	48999504	1000	-	.	gene_id "MSTRG.206185"; transcript_id "MSTRG.206185.590"; exon_number "26";
chrX	StringTie	transcript	48973720	49002320	1000	-	.	gene_id "MSTRG.206185"; transcript_id "MSTRG.206185.591";
chrX	StringTie	exon	48973720	48974285	1000	-	.	gene_id "MSTRG.206185"; transcript_id "MSTRG.206185.591"; exon_number "1";
chrX	StringTie	exon	48975155	48975309	1000	-	.	gene_id "MSTRG.206185"; transcript_id "MSTRG.206185.591"; exon_number "2";
chrX	StringTie	exon	48976018	48976111	1000	-	.	gene_id "MSTRG.206185"; transcript_id "MSTRG.206185.591"; exon_number "3";
chrX	StringTie	exon	48976241	48976363	1000	-	.	gene_id "MSTRG.206185"; transcript_id "MSTRG.206185.591"; exon_number "4";
chrX	StringTie	exon	48978305	48978435	1000	-	.	gene_id "MSTRG.206185"; transcript_id "MSTRG.206185.591"; exon_number "5";
chrX	StringTie	exon	48981215	48981314	1000	-	.	gene_id "MSTRG.206185"; transcript_id "MSTRG.206185.591"; exon_number "6";
chrX	StringTie	exon	48981416	48981472	1000	-	.	gene_id "MSTRG.206185"; transcript_id "MSTRG.206185.591"; exon_number "7";
chrX	StringTie	exon	48981596	48981691	1000	-	.	gene_id "MSTRG.206185"; transcript_id "MSTRG.206185.591"; exon_number "8";
chrX	StringTie	exon	48981795	48981872	1000	-	.	gene_id "MSTRG.206185"; transcript_id "MSTRG.206185.591"; exon_number "9";
chrX	StringTie	exon	48982979	48983092	1000	-	.	gene_id "MSTRG.206185"; transcript_id "MSTRG.206185.591"; exon_number "10";
chrX	StringTie	exon	48983228	48983440	1000	-	.	gene_id "MSTRG.206185"; transcript_id "MSTRG.206185.591"; exon_number "11";
chrX	StringTie	exon	48983775	48983870	1000	-	.	gene_id "MSTRG.206185"; transcript_id "MSTRG.206185.591"; exon_number "12";
chrX	StringTie	exon	48985268	48985402	1000	-	.	gene_id "MSTRG.206185"; transcript_id "MSTRG.206185.591"; exon_number "13";
chrX	StringTie	exon	48987785	48987877	1000	-	.	gene_id "MSTRG.206185"; transcript_id "MSTRG.206185.591"; exon_number "14";
chrX	StringTie	exon	48988121	48988198	1000	-	.	gene_id "MSTRG.206185"; transcript_id "MSTRG.206185.591"; exon_number "15";
chrX	StringTie	exon	48989611	48989710	1000	-	.	gene_id "MSTRG.206185"; transcript_id "MSTRG.206185.591"; exon_number "16";
chrX	StringTie	exon	48989835	48989882	1000	-	.	gene_id "MSTRG.206185"; transcript_id "MSTRG.206185.591"; exon_number "17";
chrX	StringTie	exon	48989972	48990003	1000	-	.	gene_id "MSTRG.206185"; transcript_id "MSTRG.206185.591"; exon_number "18";
chrX	StringTie	exon	48990685	48990732	1000	-	.	gene_id "MSTRG.206185"; transcript_id "MSTRG.206185.591"; exon_number "19";
chrX	StringTie	exon	48990926	48991110	1000	-	.	gene_id "MSTRG.206185"; transcript_id "MSTRG.206185.591"; exon_number "20";
chrX	StringTie	exon	48993428	48993578	1000	-	.	gene_id "MSTRG.206185"; transcript_id "MSTRG.206185.591"; exon_number "21";
chrX	StringTie	exon	48997250	48997382	1000	-	.	gene_id "MSTRG.206185"; transcript_id "MSTRG.206185.591"; exon_number "22";
chrX	StringTie	exon	48999238	48999299	1000	-	.	gene_id "MSTRG.206185"; transcript_id "MSTRG.206185.591"; exon_number "23";
chrX	StringTie	exon	48999438	48999504	1000	-	.	gene_id "MSTRG.206185"; transcript_id "MSTRG.206185.591"; exon_number "24";
chrX	StringTie	exon	49000861	49000959	1000	-	.	gene_id "MSTRG.206185"; transcript_id "MSTRG.206185.591"; exon_number "25";
chrX	StringTie	exon	49002188	49002320	1000	-	.	gene_id "MSTRG.206185"; transcript_id "MSTRG.206185.591"; exon_number "26";
chrX	StringTie	transcript	48973720	49002250	1000	-	.	gene_id "MSTRG.206185"; transcript_id "MSTRG.206185.592";
chrX	StringTie	exon	48973720	48974285	1000	-	.	gene_id "MSTRG.206185"; transcript_id "MSTRG.206185.592"; exon_number "1";
chrX	StringTie	exon	48975155	48975309	1000	-	.	gene_id "MSTRG.206185"; transcript_id "MSTRG.206185.592"; exon_number "2";
chrX	StringTie	exon	48976018	48976111	1000	-	.	gene_id "MSTRG.206185"; transcript_id "MSTRG.206185.592"; exon_number "3";
chrX	StringTie	exon	48976241	48976363	1000	-	.	gene_id "MSTRG.206185"; transcript_id "MSTRG.206185.592"; exon_number "4";
chrX	StringTie	exon	48978305	48978435	1000	-	.	gene_id "MSTRG.206185"; transcript_id "MSTRG.206185.592"; exon_number "5";
chrX	StringTie	exon	48981215	48981314	1000	-	.	gene_id "MSTRG.206185"; transcript_id "MSTRG.206185.592"; exon_number "6";
chrX	StringTie	exon	48981416	48981472	1000	-	.	gene_id "MSTRG.206185"; transcript_id "MSTRG.206185.592"; exon_number "7";
chrX	StringTie	exon	48981596	48981691	1000	-	.	gene_id "MSTRG.206185"; transcript_id "MSTRG.206185.592"; exon_number "8";
chrX	StringTie	exon	48981795	48981872	1000	-	.	gene_id "MSTRG.206185"; transcript_id "MSTRG.206185.592"; exon_number "9";
chrX	StringTie	exon	48982979	48983092	1000	-	.	gene_id "MSTRG.206185"; transcript_id "MSTRG.206185.592"; exon_number "10";
chrX	StringTie	exon	48983228	48983440	1000	-	.	gene_id "MSTRG.206185"; transcript_id "MSTRG.206185.592"; exon_number "11";
chrX	StringTie	exon	48983775	48983870	1000	-	.	gene_id "MSTRG.206185"; transcript_id "MSTRG.206185.592"; exon_number "12";
chrX	StringTie	exon	48985268	48985402	1000	-	.	gene_id "MSTRG.206185"; transcript_id "MSTRG.206185.592"; exon_number "13";
chrX	StringTie	exon	48987785	48987877	1000	-	.	gene_id "MSTRG.206185"; transcript_id "MSTRG.206185.592"; exon_number "14";
chrX	StringTie	exon	48988121	48988198	1000	-	.	gene_id "MSTRG.206185"; transcript_id "MSTRG.206185.592"; exon_number "15";
chrX	StringTie	exon	48989611	48989710	1000	-	.	gene_id "MSTRG.206185"; transcript_id "MSTRG.206185.592"; exon_number "16";
chrX	StringTie	exon	48989835	48989882	1000	-	.	gene_id "MSTRG.206185"; transcript_id "MSTRG.206185.592"; exon_number "17";
chrX	StringTie	exon	48989972	48990003	1000	-	.	gene_id "MSTRG.206185"; transcript_id "MSTRG.206185.592"; exon_number "18";
chrX	StringTie	exon	48990685	48990732	1000	-	.	gene_id "MSTRG.206185"; transcript_id "MSTRG.206185.592"; exon_number "19";
chrX	StringTie	exon	48990926	48991102	1000	-	.	gene_id "MSTRG.206185"; transcript_id "MSTRG.206185.592"; exon_number "20";
chrX	StringTie	exon	48993428	48993578	1000	-	.	gene_id "MSTRG.206185"; transcript_id "MSTRG.206185.592"; exon_number "21";
chrX	StringTie	exon	48997250	48997357	1000	-	.	gene_id "MSTRG.206185"; transcript_id "MSTRG.206185.592"; exon_number "22";
chrX	StringTie	exon	48998154	48998180	1000	-	.	gene_id "MSTRG.206185"; transcript_id "MSTRG.206185.592"; exon_number "23";
chrX	StringTie	exon	48999238	48999299	1000	-	.	gene_id "MSTRG.206185"; transcript_id "MSTRG.206185.592"; exon_number "24";
chrX	StringTie	exon	48999438	48999504	1000	-	.	gene_id "MSTRG.206185"; transcript_id "MSTRG.206185.592"; exon_number "25";
chrX	StringTie	exon	49002104	49002250	1000	-	.	gene_id "MSTRG.206185"; transcript_id "MSTRG.206185.592"; exon_number "26";
chrX	StringTie	transcript	48973720	49003021	1000	-	.	gene_id "MSTRG.206185"; transcript_id "MSTRG.206185.593";
chrX	StringTie	exon	48973720	48974285	1000	-	.	gene_id "MSTRG.206185"; transcript_id "MSTRG.206185.593"; exon_number "1";
chrX	StringTie	exon	48975155	48975309	1000	-	.	gene_id "MSTRG.206185"; transcript_id "MSTRG.206185.593"; exon_number "2";
chrX	StringTie	exon	48976018	48976111	1000	-	.	gene_id "MSTRG.206185"; transcript_id "MSTRG.206185.593"; exon_number "3";
chrX	StringTie	exon	48976241	48976363	1000	-	.	gene_id "MSTRG.206185"; transcript_id "MSTRG.206185.593"; exon_number "4";
chrX	StringTie	exon	48978305	48978435	1000	-	.	gene_id "MSTRG.206185"; transcript_id "MSTRG.206185.593"; exon_number "5";
chrX	StringTie	exon	48981215	48981314	1000	-	.	gene_id "MSTRG.206185"; transcript_id "MSTRG.206185.593"; exon_number "6";
chrX	StringTie	exon	48981416	48981472	1000	-	.	gene_id "MSTRG.206185"; transcript_id "MSTRG.206185.593"; exon_number "7";
chrX	StringTie	exon	48981596	48981691	1000	-	.	gene_id "MSTRG.206185"; transcript_id "MSTRG.206185.593"; exon_number "8";
chrX	StringTie	exon	48981795	48981872	1000	-	.	gene_id "MSTRG.206185"; transcript_id "MSTRG.206185.593"; exon_number "9";
chrX	StringTie	exon	48982979	48983092	1000	-	.	gene_id "MSTRG.206185"; transcript_id "MSTRG.206185.593"; exon_number "10";
chrX	StringTie	exon	48983228	48983440	1000	-	.	gene_id "MSTRG.206185"; transcript_id "MSTRG.206185.593"; exon_number "11";
chrX	StringTie	exon	48983775	48983870	1000	-	.	gene_id "MSTRG.206185"; transcript_id "MSTRG.206185.593"; exon_number "12";
chrX	StringTie	exon	48985268	48985402	1000	-	.	gene_id "MSTRG.206185"; transcript_id "MSTRG.206185.593"; exon_number "13";
chrX	StringTie	exon	48987785	48987877	1000	-	.	gene_id "MSTRG.206185"; transcript_id "MSTRG.206185.593"; exon_number "14";
chrX	StringTie	exon	48988121	48988198	1000	-	.	gene_id "MSTRG.206185"; transcript_id "MSTRG.206185.593"; exon_number "15";
chrX	StringTie	exon	48989611	48989710	1000	-	.	gene_id "MSTRG.206185"; transcript_id "MSTRG.206185.593"; exon_number "16";
chrX	StringTie	exon	48989835	48989882	1000	-	.	gene_id "MSTRG.206185"; transcript_id "MSTRG.206185.593"; exon_number "17";
chrX	StringTie	exon	48989972	48990003	1000	-	.	gene_id "MSTRG.206185"; transcript_id "MSTRG.206185.593"; exon_number "18";
chrX	StringTie	exon	48990685	48990732	1000	-	.	gene_id "MSTRG.206185"; transcript_id "MSTRG.206185.593"; exon_number "19";
chrX	StringTie	exon	48990926	48991110	1000	-	.	gene_id "MSTRG.206185"; transcript_id "MSTRG.206185.593"; exon_number "20";
chrX	StringTie	exon	48993428	48993578	1000	-	.	gene_id "MSTRG.206185"; transcript_id "MSTRG.206185.593"; exon_number "21";
chrX	StringTie	exon	48997250	48997357	1000	-	.	gene_id "MSTRG.206185"; transcript_id "MSTRG.206185.593"; exon_number "22";
chrX	StringTie	exon	48998154	48998180	1000	-	.	gene_id "MSTRG.206185"; transcript_id "MSTRG.206185.593"; exon_number "23";
chrX	StringTie	exon	48999238	48999299	1000	-	.	gene_id "MSTRG.206185"; transcript_id "MSTRG.206185.593"; exon_number "24";
chrX	StringTie	exon	48999438	48999504	1000	-	.	gene_id "MSTRG.206185"; transcript_id "MSTRG.206185.593"; exon_number "25";
chrX	StringTie	exon	49002908	49003021	1000	-	.	gene_id "MSTRG.206185"; transcript_id "MSTRG.206185.593"; exon_number "26";
chrX	StringTie	transcript	48973720	49001217	1000	-	.	gene_id "MSTRG.206185"; transcript_id "MSTRG.206185.594";
chrX	StringTie	exon	48973720	48974285	1000	-	.	gene_id "MSTRG.206185"; transcript_id "MSTRG.206185.594"; exon_number "1";
chrX	StringTie	exon	48975155	48975291	1000	-	.	gene_id "MSTRG.206185"; transcript_id "MSTRG.206185.594"; exon_number "2";
chrX	StringTie	exon	48976018	48976111	1000	-	.	gene_id "MSTRG.206185"; transcript_id "MSTRG.206185.594"; exon_number "3";
chrX	StringTie	exon	48976241	48976363	1000	-	.	gene_id "MSTRG.206185"; transcript_id "MSTRG.206185.594"; exon_number "4";
chrX	StringTie	exon	48978305	48978435	1000	-	.	gene_id "MSTRG.206185"; transcript_id "MSTRG.206185.594"; exon_number "5";
chrX	StringTie	exon	48981215	48981314	1000	-	.	gene_id "MSTRG.206185"; transcript_id "MSTRG.206185.594"; exon_number "6";
chrX	StringTie	exon	48981416	48981472	1000	-	.	gene_id "MSTRG.206185"; transcript_id "MSTRG.206185.594"; exon_number "7";
chrX	StringTie	exon	48981596	48981691	1000	-	.	gene_id "MSTRG.206185"; transcript_id "MSTRG.206185.594"; exon_number "8";
chrX	StringTie	exon	48981795	48981872	1000	-	.	gene_id "MSTRG.206185"; transcript_id "MSTRG.206185.594"; exon_number "9";
chrX	StringTie	exon	48982979	48983092	1000	-	.	gene_id "MSTRG.206185"; transcript_id "MSTRG.206185.594"; exon_number "10";
chrX	StringTie	exon	48983228	48983440	1000	-	.	gene_id "MSTRG.206185"; transcript_id "MSTRG.206185.594"; exon_number "11";
chrX	StringTie	exon	48983775	48983870	1000	-	.	gene_id "MSTRG.206185"; transcript_id "MSTRG.206185.594"; exon_number "12";
chrX	StringTie	exon	48985268	48985402	1000	-	.	gene_id "MSTRG.206185"; transcript_id "MSTRG.206185.594"; exon_number "13";
chrX	StringTie	exon	48987785	48987877	1000	-	.	gene_id "MSTRG.206185"; transcript_id "MSTRG.206185.594"; exon_number "14";
chrX	StringTie	exon	48988121	48988198	1000	-	.	gene_id "MSTRG.206185"; transcript_id "MSTRG.206185.594"; exon_number "15";
chrX	StringTie	exon	48989611	48989710	1000	-	.	gene_id "MSTRG.206185"; transcript_id "MSTRG.206185.594"; exon_number "16";
chrX	StringTie	exon	48989835	48989882	1000	-	.	gene_id "MSTRG.206185"; transcript_id "MSTRG.206185.594"; exon_number "17";
chrX	StringTie	exon	48989972	48990003	1000	-	.	gene_id "MSTRG.206185"; transcript_id "MSTRG.206185.594"; exon_number "18";
chrX	StringTie	exon	48990685	48990732	1000	-	.	gene_id "MSTRG.206185"; transcript_id "MSTRG.206185.594"; exon_number "19";
chrX	StringTie	exon	48990926	48991110	1000	-	.	gene_id "MSTRG.206185"; transcript_id "MSTRG.206185.594"; exon_number "20";
chrX	StringTie	exon	48993428	48993578	1000	-	.	gene_id "MSTRG.206185"; transcript_id "MSTRG.206185.594"; exon_number "21";
chrX	StringTie	exon	48997250	48997357	1000	-	.	gene_id "MSTRG.206185"; transcript_id "MSTRG.206185.594"; exon_number "22";
chrX	StringTie	exon	48998154	48998180	1000	-	.	gene_id "MSTRG.206185"; transcript_id "MSTRG.206185.594"; exon_number "23";
chrX	StringTie	exon	48999238	48999299	1000	-	.	gene_id "MSTRG.206185"; transcript_id "MSTRG.206185.594"; exon_number "24";
chrX	StringTie	exon	48999438	48999504	1000	-	.	gene_id "MSTRG.206185"; transcript_id "MSTRG.206185.594"; exon_number "25";
chrX	StringTie	exon	49000566	49000665	1000	-	.	gene_id "MSTRG.206185"; transcript_id "MSTRG.206185.594"; exon_number "26";
chrX	StringTie	exon	49000861	49001217	1000	-	.	gene_id "MSTRG.206185"; transcript_id "MSTRG.206185.594"; exon_number "27";
chrX	StringTie	transcript	48973720	49002135	1000	-	.	gene_id "MSTRG.206185"; transcript_id "MSTRG.206185.595";
chrX	StringTie	exon	48973720	48974285	1000	-	.	gene_id "MSTRG.206185"; transcript_id "MSTRG.206185.595"; exon_number "1";
chrX	StringTie	exon	48975155	48975309	1000	-	.	gene_id "MSTRG.206185"; transcript_id "MSTRG.206185.595"; exon_number "2";
chrX	StringTie	exon	48976018	48976111	1000	-	.	gene_id "MSTRG.206185"; transcript_id "MSTRG.206185.595"; exon_number "3";
chrX	StringTie	exon	48976241	48976363	1000	-	.	gene_id "MSTRG.206185"; transcript_id "MSTRG.206185.595"; exon_number "4";
chrX	StringTie	exon	48978305	48978435	1000	-	.	gene_id "MSTRG.206185"; transcript_id "MSTRG.206185.595"; exon_number "5";
chrX	StringTie	exon	48981215	48981314	1000	-	.	gene_id "MSTRG.206185"; transcript_id "MSTRG.206185.595"; exon_number "6";
chrX	StringTie	exon	48981416	48981472	1000	-	.	gene_id "MSTRG.206185"; transcript_id "MSTRG.206185.595"; exon_number "7";
chrX	StringTie	exon	48981596	48981691	1000	-	.	gene_id "MSTRG.206185"; transcript_id "MSTRG.206185.595"; exon_number "8";
chrX	StringTie	exon	48981795	48981870	1000	-	.	gene_id "MSTRG.206185"; transcript_id "MSTRG.206185.595"; exon_number "9";
chrX	StringTie	exon	48982980	48983092	1000	-	.	gene_id "MSTRG.206185"; transcript_id "MSTRG.206185.595"; exon_number "10";
chrX	StringTie	exon	48983228	48983440	1000	-	.	gene_id "MSTRG.206185"; transcript_id "MSTRG.206185.595"; exon_number "11";
chrX	StringTie	exon	48983775	48983870	1000	-	.	gene_id "MSTRG.206185"; transcript_id "MSTRG.206185.595"; exon_number "12";
chrX	StringTie	exon	48985268	48985402	1000	-	.	gene_id "MSTRG.206185"; transcript_id "MSTRG.206185.595"; exon_number "13";
chrX	StringTie	exon	48987785	48987877	1000	-	.	gene_id "MSTRG.206185"; transcript_id "MSTRG.206185.595"; exon_number "14";
chrX	StringTie	exon	48988121	48988198	1000	-	.	gene_id "MSTRG.206185"; transcript_id "MSTRG.206185.595"; exon_number "15";
chrX	StringTie	exon	48989611	48989710	1000	-	.	gene_id "MSTRG.206185"; transcript_id "MSTRG.206185.595"; exon_number "16";
chrX	StringTie	exon	48989835	48989882	1000	-	.	gene_id "MSTRG.206185"; transcript_id "MSTRG.206185.595"; exon_number "17";
chrX	StringTie	exon	48989972	48990003	1000	-	.	gene_id "MSTRG.206185"; transcript_id "MSTRG.206185.595"; exon_number "18";
chrX	StringTie	exon	48990685	48990732	1000	-	.	gene_id "MSTRG.206185"; transcript_id "MSTRG.206185.595"; exon_number "19";
chrX	StringTie	exon	48990926	48991110	1000	-	.	gene_id "MSTRG.206185"; transcript_id "MSTRG.206185.595"; exon_number "20";
chrX	StringTie	exon	48993428	48993578	1000	-	.	gene_id "MSTRG.206185"; transcript_id "MSTRG.206185.595"; exon_number "21";
chrX	StringTie	exon	48997250	48997357	1000	-	.	gene_id "MSTRG.206185"; transcript_id "MSTRG.206185.595"; exon_number "22";
chrX	StringTie	exon	48998154	48998180	1000	-	.	gene_id "MSTRG.206185"; transcript_id "MSTRG.206185.595"; exon_number "23";
chrX	StringTie	exon	48999238	48999299	1000	-	.	gene_id "MSTRG.206185"; transcript_id "MSTRG.206185.595"; exon_number "24";
chrX	StringTie	exon	48999438	48999504	1000	-	.	gene_id "MSTRG.206185"; transcript_id "MSTRG.206185.595"; exon_number "25";
chrX	StringTie	exon	49000566	49000689	1000	-	.	gene_id "MSTRG.206185"; transcript_id "MSTRG.206185.595"; exon_number "26";
chrX	StringTie	exon	49000861	49000959	1000	-	.	gene_id "MSTRG.206185"; transcript_id "MSTRG.206185.595"; exon_number "27";
chrX	StringTie	exon	49001999	49002135	1000	-	.	gene_id "MSTRG.206185"; transcript_id "MSTRG.206185.595"; exon_number "28";
chrX	StringTie	transcript	48973721	48998185	1000	-	.	gene_id "MSTRG.206185"; transcript_id "MSTRG.206185.597";
chrX	StringTie	exon	48973721	48974285	1000	-	.	gene_id "MSTRG.206185"; transcript_id "MSTRG.206185.597"; exon_number "1";
chrX	StringTie	exon	48975155	48975309	1000	-	.	gene_id "MSTRG.206185"; transcript_id "MSTRG.206185.597"; exon_number "2";
chrX	StringTie	exon	48976018	48976111	1000	-	.	gene_id "MSTRG.206185"; transcript_id "MSTRG.206185.597"; exon_number "3";
chrX	StringTie	exon	48976241	48976363	1000	-	.	gene_id "MSTRG.206185"; transcript_id "MSTRG.206185.597"; exon_number "4";
chrX	StringTie	exon	48978305	48978435	1000	-	.	gene_id "MSTRG.206185"; transcript_id "MSTRG.206185.597"; exon_number "5";
chrX	StringTie	exon	48981215	48981314	1000	-	.	gene_id "MSTRG.206185"; transcript_id "MSTRG.206185.597"; exon_number "6";
chrX	StringTie	exon	48981416	48981472	1000	-	.	gene_id "MSTRG.206185"; transcript_id "MSTRG.206185.597"; exon_number "7";
chrX	StringTie	exon	48981596	48981685	1000	-	.	gene_id "MSTRG.206185"; transcript_id "MSTRG.206185.597"; exon_number "8";
chrX	StringTie	exon	48981795	48981872	1000	-	.	gene_id "MSTRG.206185"; transcript_id "MSTRG.206185.597"; exon_number "9";
chrX	StringTie	exon	48982979	48983092	1000	-	.	gene_id "MSTRG.206185"; transcript_id "MSTRG.206185.597"; exon_number "10";
chrX	StringTie	exon	48983228	48983470	1000	-	.	gene_id "MSTRG.206185"; transcript_id "MSTRG.206185.597"; exon_number "11";
chrX	StringTie	exon	48983775	48983870	1000	-	.	gene_id "MSTRG.206185"; transcript_id "MSTRG.206185.597"; exon_number "12";
chrX	StringTie	exon	48985268	48985402	1000	-	.	gene_id "MSTRG.206185"; transcript_id "MSTRG.206185.597"; exon_number "13";
chrX	StringTie	exon	48986165	48986239	1000	-	.	gene_id "MSTRG.206185"; transcript_id "MSTRG.206185.597"; exon_number "14";
chrX	StringTie	exon	48987785	48987877	1000	-	.	gene_id "MSTRG.206185"; transcript_id "MSTRG.206185.597"; exon_number "15";
chrX	StringTie	exon	48988121	48988198	1000	-	.	gene_id "MSTRG.206185"; transcript_id "MSTRG.206185.597"; exon_number "16";
chrX	StringTie	exon	48989611	48989710	1000	-	.	gene_id "MSTRG.206185"; transcript_id "MSTRG.206185.597"; exon_number "17";
chrX	StringTie	exon	48989835	48989882	1000	-	.	gene_id "MSTRG.206185"; transcript_id "MSTRG.206185.597"; exon_number "18";
chrX	StringTie	exon	48989972	48990003	1000	-	.	gene_id "MSTRG.206185"; transcript_id "MSTRG.206185.597"; exon_number "19";
chrX	StringTie	exon	48990685	48990732	1000	-	.	gene_id "MSTRG.206185"; transcript_id "MSTRG.206185.597"; exon_number "20";
chrX	StringTie	exon	48990926	48991110	1000	-	.	gene_id "MSTRG.206185"; transcript_id "MSTRG.206185.597"; exon_number "21";
chrX	StringTie	exon	48993428	48993578	1000	-	.	gene_id "MSTRG.206185"; transcript_id "MSTRG.206185.597"; exon_number "22";
chrX	StringTie	exon	48997250	48997357	1000	-	.	gene_id "MSTRG.206185"; transcript_id "MSTRG.206185.597"; exon_number "23";
chrX	StringTie	exon	48998154	48998185	1000	-	.	gene_id "MSTRG.206185"; transcript_id "MSTRG.206185.597"; exon_number "24";
chrX	StringTie	transcript	48973721	49002257	1000	-	.	gene_id "MSTRG.206185"; transcript_id "MSTRG.206185.598";
chrX	StringTie	exon	48973721	48974285	1000	-	.	gene_id "MSTRG.206185"; transcript_id "MSTRG.206185.598"; exon_number "1";
chrX	StringTie	exon	48975155	48975291	1000	-	.	gene_id "MSTRG.206185"; transcript_id "MSTRG.206185.598"; exon_number "2";
chrX	StringTie	exon	48976018	48976111	1000	-	.	gene_id "MSTRG.206185"; transcript_id "MSTRG.206185.598"; exon_number "3";
chrX	StringTie	exon	48976241	48976363	1000	-	.	gene_id "MSTRG.206185"; transcript_id "MSTRG.206185.598"; exon_number "4";
chrX	StringTie	exon	48978305	48978435	1000	-	.	gene_id "MSTRG.206185"; transcript_id "MSTRG.206185.598"; exon_number "5";
chrX	StringTie	exon	48981215	48981314	1000	-	.	gene_id "MSTRG.206185"; transcript_id "MSTRG.206185.598"; exon_number "6";
chrX	StringTie	exon	48981416	48981472	1000	-	.	gene_id "MSTRG.206185"; transcript_id "MSTRG.206185.598"; exon_number "7";
chrX	StringTie	exon	48981596	48981691	1000	-	.	gene_id "MSTRG.206185"; transcript_id "MSTRG.206185.598"; exon_number "8";
chrX	StringTie	exon	48981795	48981872	1000	-	.	gene_id "MSTRG.206185"; transcript_id "MSTRG.206185.598"; exon_number "9";
chrX	StringTie	exon	48982979	48983092	1000	-	.	gene_id "MSTRG.206185"; transcript_id "MSTRG.206185.598"; exon_number "10";
chrX	StringTie	exon	48983228	48983440	1000	-	.	gene_id "MSTRG.206185"; transcript_id "MSTRG.206185.598"; exon_number "11";
chrX	StringTie	exon	48983775	48983870	1000	-	.	gene_id "MSTRG.206185"; transcript_id "MSTRG.206185.598"; exon_number "12";
chrX	StringTie	exon	48985268	48985402	1000	-	.	gene_id "MSTRG.206185"; transcript_id "MSTRG.206185.598"; exon_number "13";
chrX	StringTie	exon	48986165	48986239	1000	-	.	gene_id "MSTRG.206185"; transcript_id "MSTRG.206185.598"; exon_number "14";
chrX	StringTie	exon	48987785	48987877	1000	-	.	gene_id "MSTRG.206185"; transcript_id "MSTRG.206185.598"; exon_number "15";
chrX	StringTie	exon	48988121	48988198	1000	-	.	gene_id "MSTRG.206185"; transcript_id "MSTRG.206185.598"; exon_number "16";
chrX	StringTie	exon	48989611	48989710	1000	-	.	gene_id "MSTRG.206185"; transcript_id "MSTRG.206185.598"; exon_number "17";
chrX	StringTie	exon	48989835	48989882	1000	-	.	gene_id "MSTRG.206185"; transcript_id "MSTRG.206185.598"; exon_number "18";
chrX	StringTie	exon	48989972	48990003	1000	-	.	gene_id "MSTRG.206185"; transcript_id "MSTRG.206185.598"; exon_number "19";
chrX	StringTie	exon	48990685	48990732	1000	-	.	gene_id "MSTRG.206185"; transcript_id "MSTRG.206185.598"; exon_number "20";
chrX	StringTie	exon	48990926	48991110	1000	-	.	gene_id "MSTRG.206185"; transcript_id "MSTRG.206185.598"; exon_number "21";
chrX	StringTie	exon	48993428	48993578	1000	-	.	gene_id "MSTRG.206185"; transcript_id "MSTRG.206185.598"; exon_number "22";
chrX	StringTie	exon	48997250	48997357	1000	-	.	gene_id "MSTRG.206185"; transcript_id "MSTRG.206185.598"; exon_number "23";
chrX	StringTie	exon	48998154	48998180	1000	-	.	gene_id "MSTRG.206185"; transcript_id "MSTRG.206185.598"; exon_number "24";
chrX	StringTie	exon	48999238	48999299	1000	-	.	gene_id "MSTRG.206185"; transcript_id "MSTRG.206185.598"; exon_number "25";
chrX	StringTie	exon	48999438	48999504	1000	-	.	gene_id "MSTRG.206185"; transcript_id "MSTRG.206185.598"; exon_number "26";
chrX	StringTie	exon	49001184	49002257	1000	-	.	gene_id "MSTRG.206185"; transcript_id "MSTRG.206185.598"; exon_number "27";
chrX	StringTie	transcript	48973723	48999504	1000	-	.	gene_id "MSTRG.206185"; transcript_id "MSTRG.206185.599";
chrX	StringTie	exon	48973723	48974285	1000	-	.	gene_id "MSTRG.206185"; transcript_id "MSTRG.206185.599"; exon_number "1";
chrX	StringTie	exon	48975155	48976363	1000	-	.	gene_id "MSTRG.206185"; transcript_id "MSTRG.206185.599"; exon_number "2";
chrX	StringTie	exon	48978305	48978435	1000	-	.	gene_id "MSTRG.206185"; transcript_id "MSTRG.206185.599"; exon_number "3";
chrX	StringTie	exon	48981215	48981314	1000	-	.	gene_id "MSTRG.206185"; transcript_id "MSTRG.206185.599"; exon_number "4";
chrX	StringTie	exon	48981416	48981472	1000	-	.	gene_id "MSTRG.206185"; transcript_id "MSTRG.206185.599"; exon_number "5";
chrX	StringTie	exon	48981596	48981691	1000	-	.	gene_id "MSTRG.206185"; transcript_id "MSTRG.206185.599"; exon_number "6";
chrX	StringTie	exon	48981795	48981872	1000	-	.	gene_id "MSTRG.206185"; transcript_id "MSTRG.206185.599"; exon_number "7";
chrX	StringTie	exon	48982979	48983092	1000	-	.	gene_id "MSTRG.206185"; transcript_id "MSTRG.206185.599"; exon_number "8";
chrX	StringTie	exon	48983224	48983438	1000	-	.	gene_id "MSTRG.206185"; transcript_id "MSTRG.206185.599"; exon_number "9";
chrX	StringTie	exon	48983775	48983870	1000	-	.	gene_id "MSTRG.206185"; transcript_id "MSTRG.206185.599"; exon_number "10";
chrX	StringTie	exon	48985268	48985402	1000	-	.	gene_id "MSTRG.206185"; transcript_id "MSTRG.206185.599"; exon_number "11";
chrX	StringTie	exon	48987785	48987877	1000	-	.	gene_id "MSTRG.206185"; transcript_id "MSTRG.206185.599"; exon_number "12";
chrX	StringTie	exon	48988121	48988198	1000	-	.	gene_id "MSTRG.206185"; transcript_id "MSTRG.206185.599"; exon_number "13";
chrX	StringTie	exon	48989611	48989710	1000	-	.	gene_id "MSTRG.206185"; transcript_id "MSTRG.206185.599"; exon_number "14";
chrX	StringTie	exon	48989835	48989882	1000	-	.	gene_id "MSTRG.206185"; transcript_id "MSTRG.206185.599"; exon_number "15";
chrX	StringTie	exon	48989972	48990003	1000	-	.	gene_id "MSTRG.206185"; transcript_id "MSTRG.206185.599"; exon_number "16";
chrX	StringTie	exon	48990685	48990732	1000	-	.	gene_id "MSTRG.206185"; transcript_id "MSTRG.206185.599"; exon_number "17";
chrX	StringTie	exon	48990926	48991110	1000	-	.	gene_id "MSTRG.206185"; transcript_id "MSTRG.206185.599"; exon_number "18";
chrX	StringTie	exon	48993428	48993578	1000	-	.	gene_id "MSTRG.206185"; transcript_id "MSTRG.206185.599"; exon_number "19";
chrX	StringTie	exon	48997250	48997357	1000	-	.	gene_id "MSTRG.206185"; transcript_id "MSTRG.206185.599"; exon_number "20";
chrX	StringTie	exon	48998154	48998180	1000	-	.	gene_id "MSTRG.206185"; transcript_id "MSTRG.206185.599"; exon_number "21";
chrX	StringTie	exon	48999238	48999299	1000	-	.	gene_id "MSTRG.206185"; transcript_id "MSTRG.206185.599"; exon_number "22";
chrX	StringTie	exon	48999438	48999504	1000	-	.	gene_id "MSTRG.206185"; transcript_id "MSTRG.206185.599"; exon_number "23";
chrX	StringTie	transcript	48893360	49002419	1000	-	.	gene_id "MSTRG.206185"; transcript_id "MSTRG.206185.6";
chrX	StringTie	exon	48893360	48893817	1000	-	.	gene_id "MSTRG.206185"; transcript_id "MSTRG.206185.6"; exon_number "1";
chrX	StringTie	exon	48893900	48894010	1000	-	.	gene_id "MSTRG.206185"; transcript_id "MSTRG.206185.6"; exon_number "2";
chrX	StringTie	exon	48894097	48894225	1000	-	.	gene_id "MSTRG.206185"; transcript_id "MSTRG.206185.6"; exon_number "3";
chrX	StringTie	exon	48895038	48895101	1000	-	.	gene_id "MSTRG.206185"; transcript_id "MSTRG.206185.6"; exon_number "4";
chrX	StringTie	exon	48896759	48896858	1000	-	.	gene_id "MSTRG.206185"; transcript_id "MSTRG.206185.6"; exon_number "5";
chrX	StringTie	exon	48904746	48905482	1000	-	.	gene_id "MSTRG.206185"; transcript_id "MSTRG.206185.6"; exon_number "6";
chrX	StringTie	exon	48906392	48906543	1000	-	.	gene_id "MSTRG.206185"; transcript_id "MSTRG.206185.6"; exon_number "7";
chrX	StringTie	exon	48909814	48909996	1000	-	.	gene_id "MSTRG.206185"; transcript_id "MSTRG.206185.6"; exon_number "8";
chrX	StringTie	exon	48911546	48914294	1000	-	.	gene_id "MSTRG.206185"; transcript_id "MSTRG.206185.6"; exon_number "9";
chrX	StringTie	exon	48914395	48914571	1000	-	.	gene_id "MSTRG.206185"; transcript_id "MSTRG.206185.6"; exon_number "10";
chrX	StringTie	exon	48915020	48917831	1000	-	.	gene_id "MSTRG.206185"; transcript_id "MSTRG.206185.6"; exon_number "11";
chrX	StringTie	exon	48918536	48918645	1000	-	.	gene_id "MSTRG.206185"; transcript_id "MSTRG.206185.6"; exon_number "12";
chrX	StringTie	exon	48918774	48923298	1000	-	.	gene_id "MSTRG.206185"; transcript_id "MSTRG.206185.6"; exon_number "13";
chrX	StringTie	exon	48923633	48924052	1000	-	.	gene_id "MSTRG.206185"; transcript_id "MSTRG.206185.6"; exon_number "14";
chrX	StringTie	exon	48925847	48926050	1000	-	.	gene_id "MSTRG.206185"; transcript_id "MSTRG.206185.6"; exon_number "15";
chrX	StringTie	exon	48934464	48934612	1000	-	.	gene_id "MSTRG.206185"; transcript_id "MSTRG.206185.6"; exon_number "16";
chrX	StringTie	exon	48934711	48934867	1000	-	.	gene_id "MSTRG.206185"; transcript_id "MSTRG.206185.6"; exon_number "17";
chrX	StringTie	exon	48934954	48935018	1000	-	.	gene_id "MSTRG.206185"; transcript_id "MSTRG.206185.6"; exon_number "18";
chrX	StringTie	exon	48944190	48944283	1000	-	.	gene_id "MSTRG.206185"; transcript_id "MSTRG.206185.6"; exon_number "19";
chrX	StringTie	exon	48956977	48962806	1000	-	.	gene_id "MSTRG.206185"; transcript_id "MSTRG.206185.6"; exon_number "20";
chrX	StringTie	exon	48966055	48966305	1000	-	.	gene_id "MSTRG.206185"; transcript_id "MSTRG.206185.6"; exon_number "21";
chrX	StringTie	exon	48966578	48966676	1000	-	.	gene_id "MSTRG.206185"; transcript_id "MSTRG.206185.6"; exon_number "22";
chrX	StringTie	exon	48966761	48966844	1000	-	.	gene_id "MSTRG.206185"; transcript_id "MSTRG.206185.6"; exon_number "23";
chrX	StringTie	exon	48966944	48967106	1000	-	.	gene_id "MSTRG.206185"; transcript_id "MSTRG.206185.6"; exon_number "24";
chrX	StringTie	exon	48969151	48971997	1000	-	.	gene_id "MSTRG.206185"; transcript_id "MSTRG.206185.6"; exon_number "25";
chrX	StringTie	exon	48972116	48974285	1000	-	.	gene_id "MSTRG.206185"; transcript_id "MSTRG.206185.6"; exon_number "26";
chrX	StringTie	exon	48975155	48975309	1000	-	.	gene_id "MSTRG.206185"; transcript_id "MSTRG.206185.6"; exon_number "27";
chrX	StringTie	exon	48976018	48976111	1000	-	.	gene_id "MSTRG.206185"; transcript_id "MSTRG.206185.6"; exon_number "28";
chrX	StringTie	exon	48976241	48976363	1000	-	.	gene_id "MSTRG.206185"; transcript_id "MSTRG.206185.6"; exon_number "29";
chrX	StringTie	exon	48978305	48978435	1000	-	.	gene_id "MSTRG.206185"; transcript_id "MSTRG.206185.6"; exon_number "30";
chrX	StringTie	exon	48981215	48981314	1000	-	.	gene_id "MSTRG.206185"; transcript_id "MSTRG.206185.6"; exon_number "31";
chrX	StringTie	exon	48981416	48981472	1000	-	.	gene_id "MSTRG.206185"; transcript_id "MSTRG.206185.6"; exon_number "32";
chrX	StringTie	exon	48981596	48981691	1000	-	.	gene_id "MSTRG.206185"; transcript_id "MSTRG.206185.6"; exon_number "33";
chrX	StringTie	exon	48981795	48981872	1000	-	.	gene_id "MSTRG.206185"; transcript_id "MSTRG.206185.6"; exon_number "34";
chrX	StringTie	exon	48982979	48983092	1000	-	.	gene_id "MSTRG.206185"; transcript_id "MSTRG.206185.6"; exon_number "35";
chrX	StringTie	exon	48983228	48983440	1000	-	.	gene_id "MSTRG.206185"; transcript_id "MSTRG.206185.6"; exon_number "36";
chrX	StringTie	exon	48983775	48983870	1000	-	.	gene_id "MSTRG.206185"; transcript_id "MSTRG.206185.6"; exon_number "37";
chrX	StringTie	exon	48985268	48985402	1000	-	.	gene_id "MSTRG.206185"; transcript_id "MSTRG.206185.6"; exon_number "38";
chrX	StringTie	exon	48987785	48987877	1000	-	.	gene_id "MSTRG.206185"; transcript_id "MSTRG.206185.6"; exon_number "39";
chrX	StringTie	exon	48988121	48988198	1000	-	.	gene_id "MSTRG.206185"; transcript_id "MSTRG.206185.6"; exon_number "40";
chrX	StringTie	exon	48989611	48989710	1000	-	.	gene_id "MSTRG.206185"; transcript_id "MSTRG.206185.6"; exon_number "41";
chrX	StringTie	exon	48989835	48989882	1000	-	.	gene_id "MSTRG.206185"; transcript_id "MSTRG.206185.6"; exon_number "42";
chrX	StringTie	exon	48989972	48990003	1000	-	.	gene_id "MSTRG.206185"; transcript_id "MSTRG.206185.6"; exon_number "43";
chrX	StringTie	exon	48990685	48990732	1000	-	.	gene_id "MSTRG.206185"; transcript_id "MSTRG.206185.6"; exon_number "44";
chrX	StringTie	exon	48990926	48991110	1000	-	.	gene_id "MSTRG.206185"; transcript_id "MSTRG.206185.6"; exon_number "45";
chrX	StringTie	exon	48993428	48993578	1000	-	.	gene_id "MSTRG.206185"; transcript_id "MSTRG.206185.6"; exon_number "46";
chrX	StringTie	exon	48997250	48997357	1000	-	.	gene_id "MSTRG.206185"; transcript_id "MSTRG.206185.6"; exon_number "47";
chrX	StringTie	exon	48998154	48998180	1000	-	.	gene_id "MSTRG.206185"; transcript_id "MSTRG.206185.6"; exon_number "48";
chrX	StringTie	exon	48999238	48999299	1000	-	.	gene_id "MSTRG.206185"; transcript_id "MSTRG.206185.6"; exon_number "49";
chrX	StringTie	exon	48999438	48999504	1000	-	.	gene_id "MSTRG.206185"; transcript_id "MSTRG.206185.6"; exon_number "50";
chrX	StringTie	exon	49000566	49000685	1000	-	.	gene_id "MSTRG.206185"; transcript_id "MSTRG.206185.6"; exon_number "51";
chrX	StringTie	exon	49002188	49002419	1000	-	.	gene_id "MSTRG.206185"; transcript_id "MSTRG.206185.6"; exon_number "52";
chrX	StringTie	transcript	48973723	49002287	1000	-	.	gene_id "MSTRG.206185"; transcript_id "MSTRG.206185.600";
chrX	StringTie	exon	48973723	48974285	1000	-	.	gene_id "MSTRG.206185"; transcript_id "MSTRG.206185.600"; exon_number "1";
chrX	StringTie	exon	48975155	48976111	1000	-	.	gene_id "MSTRG.206185"; transcript_id "MSTRG.206185.600"; exon_number "2";
chrX	StringTie	exon	48976241	48976363	1000	-	.	gene_id "MSTRG.206185"; transcript_id "MSTRG.206185.600"; exon_number "3";
chrX	StringTie	exon	48978305	48978435	1000	-	.	gene_id "MSTRG.206185"; transcript_id "MSTRG.206185.600"; exon_number "4";
chrX	StringTie	exon	48981215	48981314	1000	-	.	gene_id "MSTRG.206185"; transcript_id "MSTRG.206185.600"; exon_number "5";
chrX	StringTie	exon	48981416	48981472	1000	-	.	gene_id "MSTRG.206185"; transcript_id "MSTRG.206185.600"; exon_number "6";
chrX	StringTie	exon	48981596	48981691	1000	-	.	gene_id "MSTRG.206185"; transcript_id "MSTRG.206185.600"; exon_number "7";
chrX	StringTie	exon	48982979	48983092	1000	-	.	gene_id "MSTRG.206185"; transcript_id "MSTRG.206185.600"; exon_number "8";
chrX	StringTie	exon	48983228	48983440	1000	-	.	gene_id "MSTRG.206185"; transcript_id "MSTRG.206185.600"; exon_number "9";
chrX	StringTie	exon	48983775	48983870	1000	-	.	gene_id "MSTRG.206185"; transcript_id "MSTRG.206185.600"; exon_number "10";
chrX	StringTie	exon	48985268	48985402	1000	-	.	gene_id "MSTRG.206185"; transcript_id "MSTRG.206185.600"; exon_number "11";
chrX	StringTie	exon	48987785	48987877	1000	-	.	gene_id "MSTRG.206185"; transcript_id "MSTRG.206185.600"; exon_number "12";
chrX	StringTie	exon	48988121	48989710	1000	-	.	gene_id "MSTRG.206185"; transcript_id "MSTRG.206185.600"; exon_number "13";
chrX	StringTie	exon	48989835	48989882	1000	-	.	gene_id "MSTRG.206185"; transcript_id "MSTRG.206185.600"; exon_number "14";
chrX	StringTie	exon	48989972	48990003	1000	-	.	gene_id "MSTRG.206185"; transcript_id "MSTRG.206185.600"; exon_number "15";
chrX	StringTie	exon	48990685	48990732	1000	-	.	gene_id "MSTRG.206185"; transcript_id "MSTRG.206185.600"; exon_number "16";
chrX	StringTie	exon	48990926	48991102	1000	-	.	gene_id "MSTRG.206185"; transcript_id "MSTRG.206185.600"; exon_number "17";
chrX	StringTie	exon	48993428	48993578	1000	-	.	gene_id "MSTRG.206185"; transcript_id "MSTRG.206185.600"; exon_number "18";
chrX	StringTie	exon	48997250	48997357	1000	-	.	gene_id "MSTRG.206185"; transcript_id "MSTRG.206185.600"; exon_number "19";
chrX	StringTie	exon	48998154	48998180	1000	-	.	gene_id "MSTRG.206185"; transcript_id "MSTRG.206185.600"; exon_number "20";
chrX	StringTie	exon	48999238	48999299	1000	-	.	gene_id "MSTRG.206185"; transcript_id "MSTRG.206185.600"; exon_number "21";
chrX	StringTie	exon	48999438	48999504	1000	-	.	gene_id "MSTRG.206185"; transcript_id "MSTRG.206185.600"; exon_number "22";
chrX	StringTie	exon	49001184	49002287	1000	-	.	gene_id "MSTRG.206185"; transcript_id "MSTRG.206185.600"; exon_number "23";
chrX	StringTie	transcript	48973723	48999504	1000	-	.	gene_id "MSTRG.206185"; transcript_id "MSTRG.206185.601";
chrX	StringTie	exon	48973723	48974285	1000	-	.	gene_id "MSTRG.206185"; transcript_id "MSTRG.206185.601"; exon_number "1";
chrX	StringTie	exon	48975155	48975309	1000	-	.	gene_id "MSTRG.206185"; transcript_id "MSTRG.206185.601"; exon_number "2";
chrX	StringTie	exon	48976018	48976111	1000	-	.	gene_id "MSTRG.206185"; transcript_id "MSTRG.206185.601"; exon_number "3";
chrX	StringTie	exon	48976241	48976363	1000	-	.	gene_id "MSTRG.206185"; transcript_id "MSTRG.206185.601"; exon_number "4";
chrX	StringTie	exon	48978305	48978435	1000	-	.	gene_id "MSTRG.206185"; transcript_id "MSTRG.206185.601"; exon_number "5";
chrX	StringTie	exon	48981215	48981314	1000	-	.	gene_id "MSTRG.206185"; transcript_id "MSTRG.206185.601"; exon_number "6";
chrX	StringTie	exon	48981416	48981472	1000	-	.	gene_id "MSTRG.206185"; transcript_id "MSTRG.206185.601"; exon_number "7";
chrX	StringTie	exon	48981596	48981691	1000	-	.	gene_id "MSTRG.206185"; transcript_id "MSTRG.206185.601"; exon_number "8";
chrX	StringTie	exon	48981795	48981872	1000	-	.	gene_id "MSTRG.206185"; transcript_id "MSTRG.206185.601"; exon_number "9";
chrX	StringTie	exon	48982979	48983092	1000	-	.	gene_id "MSTRG.206185"; transcript_id "MSTRG.206185.601"; exon_number "10";
chrX	StringTie	exon	48983228	48983440	1000	-	.	gene_id "MSTRG.206185"; transcript_id "MSTRG.206185.601"; exon_number "11";
chrX	StringTie	exon	48983775	48983870	1000	-	.	gene_id "MSTRG.206185"; transcript_id "MSTRG.206185.601"; exon_number "12";
chrX	StringTie	exon	48985268	48985402	1000	-	.	gene_id "MSTRG.206185"; transcript_id "MSTRG.206185.601"; exon_number "13";
chrX	StringTie	exon	48987785	48987877	1000	-	.	gene_id "MSTRG.206185"; transcript_id "MSTRG.206185.601"; exon_number "14";
chrX	StringTie	exon	48988121	48988198	1000	-	.	gene_id "MSTRG.206185"; transcript_id "MSTRG.206185.601"; exon_number "15";
chrX	StringTie	exon	48989611	48989710	1000	-	.	gene_id "MSTRG.206185"; transcript_id "MSTRG.206185.601"; exon_number "16";
chrX	StringTie	exon	48989835	48989882	1000	-	.	gene_id "MSTRG.206185"; transcript_id "MSTRG.206185.601"; exon_number "17";
chrX	StringTie	exon	48989972	48990003	1000	-	.	gene_id "MSTRG.206185"; transcript_id "MSTRG.206185.601"; exon_number "18";
chrX	StringTie	exon	48990685	48990732	1000	-	.	gene_id "MSTRG.206185"; transcript_id "MSTRG.206185.601"; exon_number "19";
chrX	StringTie	exon	48990926	48991110	1000	-	.	gene_id "MSTRG.206185"; transcript_id "MSTRG.206185.601"; exon_number "20";
chrX	StringTie	exon	48997250	48997357	1000	-	.	gene_id "MSTRG.206185"; transcript_id "MSTRG.206185.601"; exon_number "21";
chrX	StringTie	exon	48998154	48998180	1000	-	.	gene_id "MSTRG.206185"; transcript_id "MSTRG.206185.601"; exon_number "22";
chrX	StringTie	exon	48999238	48999299	1000	-	.	gene_id "MSTRG.206185"; transcript_id "MSTRG.206185.601"; exon_number "23";
chrX	StringTie	exon	48999438	48999504	1000	-	.	gene_id "MSTRG.206185"; transcript_id "MSTRG.206185.601"; exon_number "24";
chrX	StringTie	transcript	48973723	49002249	1000	-	.	gene_id "MSTRG.206185"; transcript_id "MSTRG.206185.602";
chrX	StringTie	exon	48973723	48974285	1000	-	.	gene_id "MSTRG.206185"; transcript_id "MSTRG.206185.602"; exon_number "1";
chrX	StringTie	exon	48975155	48975309	1000	-	.	gene_id "MSTRG.206185"; transcript_id "MSTRG.206185.602"; exon_number "2";
chrX	StringTie	exon	48976018	48976111	1000	-	.	gene_id "MSTRG.206185"; transcript_id "MSTRG.206185.602"; exon_number "3";
chrX	StringTie	exon	48976241	48976363	1000	-	.	gene_id "MSTRG.206185"; transcript_id "MSTRG.206185.602"; exon_number "4";
chrX	StringTie	exon	48978305	48978435	1000	-	.	gene_id "MSTRG.206185"; transcript_id "MSTRG.206185.602"; exon_number "5";
chrX	StringTie	exon	48981215	48981314	1000	-	.	gene_id "MSTRG.206185"; transcript_id "MSTRG.206185.602"; exon_number "6";
chrX	StringTie	exon	48981416	48981472	1000	-	.	gene_id "MSTRG.206185"; transcript_id "MSTRG.206185.602"; exon_number "7";
chrX	StringTie	exon	48981596	48981691	1000	-	.	gene_id "MSTRG.206185"; transcript_id "MSTRG.206185.602"; exon_number "8";
chrX	StringTie	exon	48981795	48981872	1000	-	.	gene_id "MSTRG.206185"; transcript_id "MSTRG.206185.602"; exon_number "9";
chrX	StringTie	exon	48982979	48983092	1000	-	.	gene_id "MSTRG.206185"; transcript_id "MSTRG.206185.602"; exon_number "10";
chrX	StringTie	exon	48983224	48983438	1000	-	.	gene_id "MSTRG.206185"; transcript_id "MSTRG.206185.602"; exon_number "11";
chrX	StringTie	exon	48983775	48983870	1000	-	.	gene_id "MSTRG.206185"; transcript_id "MSTRG.206185.602"; exon_number "12";
chrX	StringTie	exon	48985268	48985402	1000	-	.	gene_id "MSTRG.206185"; transcript_id "MSTRG.206185.602"; exon_number "13";
chrX	StringTie	exon	48987785	48987877	1000	-	.	gene_id "MSTRG.206185"; transcript_id "MSTRG.206185.602"; exon_number "14";
chrX	StringTie	exon	48988121	48988198	1000	-	.	gene_id "MSTRG.206185"; transcript_id "MSTRG.206185.602"; exon_number "15";
chrX	StringTie	exon	48989611	48989710	1000	-	.	gene_id "MSTRG.206185"; transcript_id "MSTRG.206185.602"; exon_number "16";
chrX	StringTie	exon	48989835	48989882	1000	-	.	gene_id "MSTRG.206185"; transcript_id "MSTRG.206185.602"; exon_number "17";
chrX	StringTie	exon	48989972	48990003	1000	-	.	gene_id "MSTRG.206185"; transcript_id "MSTRG.206185.602"; exon_number "18";
chrX	StringTie	exon	48990685	48990732	1000	-	.	gene_id "MSTRG.206185"; transcript_id "MSTRG.206185.602"; exon_number "19";
chrX	StringTie	exon	48990926	48991110	1000	-	.	gene_id "MSTRG.206185"; transcript_id "MSTRG.206185.602"; exon_number "20";
chrX	StringTie	exon	48993428	48993578	1000	-	.	gene_id "MSTRG.206185"; transcript_id "MSTRG.206185.602"; exon_number "21";
chrX	StringTie	exon	48997250	48997357	1000	-	.	gene_id "MSTRG.206185"; transcript_id "MSTRG.206185.602"; exon_number "22";
chrX	StringTie	exon	48998154	48998180	1000	-	.	gene_id "MSTRG.206185"; transcript_id "MSTRG.206185.602"; exon_number "23";
chrX	StringTie	exon	48999238	48999299	1000	-	.	gene_id "MSTRG.206185"; transcript_id "MSTRG.206185.602"; exon_number "24";
chrX	StringTie	exon	48999438	48999504	1000	-	.	gene_id "MSTRG.206185"; transcript_id "MSTRG.206185.602"; exon_number "25";
chrX	StringTie	exon	49000566	49000685	1000	-	.	gene_id "MSTRG.206185"; transcript_id "MSTRG.206185.602"; exon_number "26";
chrX	StringTie	exon	49002188	49002249	1000	-	.	gene_id "MSTRG.206185"; transcript_id "MSTRG.206185.602"; exon_number "27";
chrX	StringTie	transcript	48973723	49002022	1000	-	.	gene_id "MSTRG.206185"; transcript_id "MSTRG.206185.603";
chrX	StringTie	exon	48973723	48974285	1000	-	.	gene_id "MSTRG.206185"; transcript_id "MSTRG.206185.603"; exon_number "1";
chrX	StringTie	exon	48975155	48975309	1000	-	.	gene_id "MSTRG.206185"; transcript_id "MSTRG.206185.603"; exon_number "2";
chrX	StringTie	exon	48976018	48976111	1000	-	.	gene_id "MSTRG.206185"; transcript_id "MSTRG.206185.603"; exon_number "3";
chrX	StringTie	exon	48976241	48976363	1000	-	.	gene_id "MSTRG.206185"; transcript_id "MSTRG.206185.603"; exon_number "4";
chrX	StringTie	exon	48978305	48978435	1000	-	.	gene_id "MSTRG.206185"; transcript_id "MSTRG.206185.603"; exon_number "5";
chrX	StringTie	exon	48981215	48981314	1000	-	.	gene_id "MSTRG.206185"; transcript_id "MSTRG.206185.603"; exon_number "6";
chrX	StringTie	exon	48981416	48981472	1000	-	.	gene_id "MSTRG.206185"; transcript_id "MSTRG.206185.603"; exon_number "7";
chrX	StringTie	exon	48981596	48981691	1000	-	.	gene_id "MSTRG.206185"; transcript_id "MSTRG.206185.603"; exon_number "8";
chrX	StringTie	exon	48981795	48981872	1000	-	.	gene_id "MSTRG.206185"; transcript_id "MSTRG.206185.603"; exon_number "9";
chrX	StringTie	exon	48982979	48983092	1000	-	.	gene_id "MSTRG.206185"; transcript_id "MSTRG.206185.603"; exon_number "10";
chrX	StringTie	exon	48983228	48983440	1000	-	.	gene_id "MSTRG.206185"; transcript_id "MSTRG.206185.603"; exon_number "11";
chrX	StringTie	exon	48983775	48983870	1000	-	.	gene_id "MSTRG.206185"; transcript_id "MSTRG.206185.603"; exon_number "12";
chrX	StringTie	exon	48985268	48985402	1000	-	.	gene_id "MSTRG.206185"; transcript_id "MSTRG.206185.603"; exon_number "13";
chrX	StringTie	exon	48987785	48987877	1000	-	.	gene_id "MSTRG.206185"; transcript_id "MSTRG.206185.603"; exon_number "14";
chrX	StringTie	exon	48988121	48988198	1000	-	.	gene_id "MSTRG.206185"; transcript_id "MSTRG.206185.603"; exon_number "15";
chrX	StringTie	exon	48989611	48989710	1000	-	.	gene_id "MSTRG.206185"; transcript_id "MSTRG.206185.603"; exon_number "16";
chrX	StringTie	exon	48989835	48989882	1000	-	.	gene_id "MSTRG.206185"; transcript_id "MSTRG.206185.603"; exon_number "17";
chrX	StringTie	exon	48989972	48990003	1000	-	.	gene_id "MSTRG.206185"; transcript_id "MSTRG.206185.603"; exon_number "18";
chrX	StringTie	exon	48990685	48990732	1000	-	.	gene_id "MSTRG.206185"; transcript_id "MSTRG.206185.603"; exon_number "19";
chrX	StringTie	exon	48990926	48991110	1000	-	.	gene_id "MSTRG.206185"; transcript_id "MSTRG.206185.603"; exon_number "20";
chrX	StringTie	exon	48993428	48993578	1000	-	.	gene_id "MSTRG.206185"; transcript_id "MSTRG.206185.603"; exon_number "21";
chrX	StringTie	exon	48997250	48997357	1000	-	.	gene_id "MSTRG.206185"; transcript_id "MSTRG.206185.603"; exon_number "22";
chrX	StringTie	exon	48998154	48998180	1000	-	.	gene_id "MSTRG.206185"; transcript_id "MSTRG.206185.603"; exon_number "23";
chrX	StringTie	exon	48999238	48999299	1000	-	.	gene_id "MSTRG.206185"; transcript_id "MSTRG.206185.603"; exon_number "24";
chrX	StringTie	exon	48999438	48999504	1000	-	.	gene_id "MSTRG.206185"; transcript_id "MSTRG.206185.603"; exon_number "25";
chrX	StringTie	exon	49000566	49000685	1000	-	.	gene_id "MSTRG.206185"; transcript_id "MSTRG.206185.603"; exon_number "26";
chrX	StringTie	exon	49001999	49002022	1000	-	.	gene_id "MSTRG.206185"; transcript_id "MSTRG.206185.603"; exon_number "27";
chrX	StringTie	transcript	48973724	48981873	1000	-	.	gene_id "MSTRG.206185"; transcript_id "MSTRG.206185.607";
chrX	StringTie	exon	48973724	48974285	1000	-	.	gene_id "MSTRG.206185"; transcript_id "MSTRG.206185.607"; exon_number "1";
chrX	StringTie	exon	48975155	48975309	1000	-	.	gene_id "MSTRG.206185"; transcript_id "MSTRG.206185.607"; exon_number "2";
chrX	StringTie	exon	48976018	48976111	1000	-	.	gene_id "MSTRG.206185"; transcript_id "MSTRG.206185.607"; exon_number "3";
chrX	StringTie	exon	48976241	48976363	1000	-	.	gene_id "MSTRG.206185"; transcript_id "MSTRG.206185.607"; exon_number "4";
chrX	StringTie	exon	48978305	48978435	1000	-	.	gene_id "MSTRG.206185"; transcript_id "MSTRG.206185.607"; exon_number "5";
chrX	StringTie	exon	48978634	48978700	1000	-	.	gene_id "MSTRG.206185"; transcript_id "MSTRG.206185.607"; exon_number "6";
chrX	StringTie	exon	48981215	48981314	1000	-	.	gene_id "MSTRG.206185"; transcript_id "MSTRG.206185.607"; exon_number "7";
chrX	StringTie	exon	48981416	48981472	1000	-	.	gene_id "MSTRG.206185"; transcript_id "MSTRG.206185.607"; exon_number "8";
chrX	StringTie	exon	48981596	48981691	1000	-	.	gene_id "MSTRG.206185"; transcript_id "MSTRG.206185.607"; exon_number "9";
chrX	StringTie	exon	48981795	48981873	1000	-	.	gene_id "MSTRG.206185"; transcript_id "MSTRG.206185.607"; exon_number "10";
chrX	StringTie	transcript	48973724	49000688	1000	-	.	gene_id "MSTRG.206185"; transcript_id "MSTRG.206185.608";
chrX	StringTie	exon	48973724	48974285	1000	-	.	gene_id "MSTRG.206185"; transcript_id "MSTRG.206185.608"; exon_number "1";
chrX	StringTie	exon	48975155	48975309	1000	-	.	gene_id "MSTRG.206185"; transcript_id "MSTRG.206185.608"; exon_number "2";
chrX	StringTie	exon	48976018	48976111	1000	-	.	gene_id "MSTRG.206185"; transcript_id "MSTRG.206185.608"; exon_number "3";
chrX	StringTie	exon	48976241	48976363	1000	-	.	gene_id "MSTRG.206185"; transcript_id "MSTRG.206185.608"; exon_number "4";
chrX	StringTie	exon	48978305	48978435	1000	-	.	gene_id "MSTRG.206185"; transcript_id "MSTRG.206185.608"; exon_number "5";
chrX	StringTie	exon	48981215	48981314	1000	-	.	gene_id "MSTRG.206185"; transcript_id "MSTRG.206185.608"; exon_number "6";
chrX	StringTie	exon	48981416	48981472	1000	-	.	gene_id "MSTRG.206185"; transcript_id "MSTRG.206185.608"; exon_number "7";
chrX	StringTie	exon	48981596	48981685	1000	-	.	gene_id "MSTRG.206185"; transcript_id "MSTRG.206185.608"; exon_number "8";
chrX	StringTie	exon	48981795	48981872	1000	-	.	gene_id "MSTRG.206185"; transcript_id "MSTRG.206185.608"; exon_number "9";
chrX	StringTie	exon	48982979	48983092	1000	-	.	gene_id "MSTRG.206185"; transcript_id "MSTRG.206185.608"; exon_number "10";
chrX	StringTie	exon	48983228	48983440	1000	-	.	gene_id "MSTRG.206185"; transcript_id "MSTRG.206185.608"; exon_number "11";
chrX	StringTie	exon	48983775	48983870	1000	-	.	gene_id "MSTRG.206185"; transcript_id "MSTRG.206185.608"; exon_number "12";
chrX	StringTie	exon	48985268	48985402	1000	-	.	gene_id "MSTRG.206185"; transcript_id "MSTRG.206185.608"; exon_number "13";
chrX	StringTie	exon	48987785	48987877	1000	-	.	gene_id "MSTRG.206185"; transcript_id "MSTRG.206185.608"; exon_number "14";
chrX	StringTie	exon	48988121	48989710	1000	-	.	gene_id "MSTRG.206185"; transcript_id "MSTRG.206185.608"; exon_number "15";
chrX	StringTie	exon	48989835	48989882	1000	-	.	gene_id "MSTRG.206185"; transcript_id "MSTRG.206185.608"; exon_number "16";
chrX	StringTie	exon	48989972	48990003	1000	-	.	gene_id "MSTRG.206185"; transcript_id "MSTRG.206185.608"; exon_number "17";
chrX	StringTie	exon	48990685	48990732	1000	-	.	gene_id "MSTRG.206185"; transcript_id "MSTRG.206185.608"; exon_number "18";
chrX	StringTie	exon	48990926	48991110	1000	-	.	gene_id "MSTRG.206185"; transcript_id "MSTRG.206185.608"; exon_number "19";
chrX	StringTie	exon	48993428	48993578	1000	-	.	gene_id "MSTRG.206185"; transcript_id "MSTRG.206185.608"; exon_number "20";
chrX	StringTie	exon	48997250	48997357	1000	-	.	gene_id "MSTRG.206185"; transcript_id "MSTRG.206185.608"; exon_number "21";
chrX	StringTie	exon	48998154	48998180	1000	-	.	gene_id "MSTRG.206185"; transcript_id "MSTRG.206185.608"; exon_number "22";
chrX	StringTie	exon	48999238	48999299	1000	-	.	gene_id "MSTRG.206185"; transcript_id "MSTRG.206185.608"; exon_number "23";
chrX	StringTie	exon	48999438	48999504	1000	-	.	gene_id "MSTRG.206185"; transcript_id "MSTRG.206185.608"; exon_number "24";
chrX	StringTie	exon	49000566	49000688	1000	-	.	gene_id "MSTRG.206185"; transcript_id "MSTRG.206185.608"; exon_number "25";
chrX	StringTie	transcript	48976241	49000684	1000	-	.	gene_id "MSTRG.206185"; transcript_id "MSTRG.206185.609";
chrX	StringTie	exon	48976241	48976320	1000	-	.	gene_id "MSTRG.206185"; transcript_id "MSTRG.206185.609"; exon_number "1";
chrX	StringTie	exon	48978305	48978435	1000	-	.	gene_id "MSTRG.206185"; transcript_id "MSTRG.206185.609"; exon_number "2";
chrX	StringTie	exon	48981215	48981314	1000	-	.	gene_id "MSTRG.206185"; transcript_id "MSTRG.206185.609"; exon_number "3";
chrX	StringTie	exon	48981416	48981472	1000	-	.	gene_id "MSTRG.206185"; transcript_id "MSTRG.206185.609"; exon_number "4";
chrX	StringTie	exon	48981596	48981691	1000	-	.	gene_id "MSTRG.206185"; transcript_id "MSTRG.206185.609"; exon_number "5";
chrX	StringTie	exon	48981795	48981872	1000	-	.	gene_id "MSTRG.206185"; transcript_id "MSTRG.206185.609"; exon_number "6";
chrX	StringTie	exon	48982979	48983092	1000	-	.	gene_id "MSTRG.206185"; transcript_id "MSTRG.206185.609"; exon_number "7";
chrX	StringTie	exon	48983228	48983440	1000	-	.	gene_id "MSTRG.206185"; transcript_id "MSTRG.206185.609"; exon_number "8";
chrX	StringTie	exon	48983775	48983870	1000	-	.	gene_id "MSTRG.206185"; transcript_id "MSTRG.206185.609"; exon_number "9";
chrX	StringTie	exon	48985268	48985402	1000	-	.	gene_id "MSTRG.206185"; transcript_id "MSTRG.206185.609"; exon_number "10";
chrX	StringTie	exon	48987785	48987877	1000	-	.	gene_id "MSTRG.206185"; transcript_id "MSTRG.206185.609"; exon_number "11";
chrX	StringTie	exon	48988121	48988198	1000	-	.	gene_id "MSTRG.206185"; transcript_id "MSTRG.206185.609"; exon_number "12";
chrX	StringTie	exon	48989611	48989710	1000	-	.	gene_id "MSTRG.206185"; transcript_id "MSTRG.206185.609"; exon_number "13";
chrX	StringTie	exon	48989835	48989882	1000	-	.	gene_id "MSTRG.206185"; transcript_id "MSTRG.206185.609"; exon_number "14";
chrX	StringTie	exon	48989972	48990003	1000	-	.	gene_id "MSTRG.206185"; transcript_id "MSTRG.206185.609"; exon_number "15";
chrX	StringTie	exon	48990685	48990732	1000	-	.	gene_id "MSTRG.206185"; transcript_id "MSTRG.206185.609"; exon_number "16";
chrX	StringTie	exon	48990926	48991110	1000	-	.	gene_id "MSTRG.206185"; transcript_id "MSTRG.206185.609"; exon_number "17";
chrX	StringTie	exon	48993428	48993578	1000	-	.	gene_id "MSTRG.206185"; transcript_id "MSTRG.206185.609"; exon_number "18";
chrX	StringTie	exon	48997250	48997357	1000	-	.	gene_id "MSTRG.206185"; transcript_id "MSTRG.206185.609"; exon_number "19";
chrX	StringTie	exon	48998154	48998180	1000	-	.	gene_id "MSTRG.206185"; transcript_id "MSTRG.206185.609"; exon_number "20";
chrX	StringTie	exon	48999238	48999299	1000	-	.	gene_id "MSTRG.206185"; transcript_id "MSTRG.206185.609"; exon_number "21";
chrX	StringTie	exon	48999438	48999504	1000	-	.	gene_id "MSTRG.206185"; transcript_id "MSTRG.206185.609"; exon_number "22";
chrX	StringTie	exon	49000566	49000684	1000	-	.	gene_id "MSTRG.206185"; transcript_id "MSTRG.206185.609"; exon_number "23";
chrX	StringTie	transcript	48912702	48920357	1000	-	.	gene_id "MSTRG.206185"; transcript_id "MSTRG.206185.63";
chrX	StringTie	exon	48912702	48914294	1000	-	.	gene_id "MSTRG.206185"; transcript_id "MSTRG.206185.63"; exon_number "1";
chrX	StringTie	exon	48914395	48914571	1000	-	.	gene_id "MSTRG.206185"; transcript_id "MSTRG.206185.63"; exon_number "2";
chrX	StringTie	exon	48915020	48915388	1000	-	.	gene_id "MSTRG.206185"; transcript_id "MSTRG.206185.63"; exon_number "3";
chrX	StringTie	exon	48917781	48917831	1000	-	.	gene_id "MSTRG.206185"; transcript_id "MSTRG.206185.63"; exon_number "4";
chrX	StringTie	exon	48918536	48918645	1000	-	.	gene_id "MSTRG.206185"; transcript_id "MSTRG.206185.63"; exon_number "5";
chrX	StringTie	exon	48918774	48920357	1000	-	.	gene_id "MSTRG.206185"; transcript_id "MSTRG.206185.63"; exon_number "6";
chrX	StringTie	transcript	48912702	48960788	1000	-	.	gene_id "MSTRG.206185"; transcript_id "MSTRG.206185.64";
chrX	StringTie	exon	48912702	48914294	1000	-	.	gene_id "MSTRG.206185"; transcript_id "MSTRG.206185.64"; exon_number "1";
chrX	StringTie	exon	48914395	48914571	1000	-	.	gene_id "MSTRG.206185"; transcript_id "MSTRG.206185.64"; exon_number "2";
chrX	StringTie	exon	48915020	48917831	1000	-	.	gene_id "MSTRG.206185"; transcript_id "MSTRG.206185.64"; exon_number "3";
chrX	StringTie	exon	48918536	48918645	1000	-	.	gene_id "MSTRG.206185"; transcript_id "MSTRG.206185.64"; exon_number "4";
chrX	StringTie	exon	48918774	48923298	1000	-	.	gene_id "MSTRG.206185"; transcript_id "MSTRG.206185.64"; exon_number "5";
chrX	StringTie	exon	48923633	48923746	1000	-	.	gene_id "MSTRG.206185"; transcript_id "MSTRG.206185.64"; exon_number "6";
chrX	StringTie	exon	48923851	48924052	1000	-	.	gene_id "MSTRG.206185"; transcript_id "MSTRG.206185.64"; exon_number "7";
chrX	StringTie	exon	48925847	48926050	1000	-	.	gene_id "MSTRG.206185"; transcript_id "MSTRG.206185.64"; exon_number "8";
chrX	StringTie	exon	48934464	48934612	1000	-	.	gene_id "MSTRG.206185"; transcript_id "MSTRG.206185.64"; exon_number "9";
chrX	StringTie	exon	48934711	48934867	1000	-	.	gene_id "MSTRG.206185"; transcript_id "MSTRG.206185.64"; exon_number "10";
chrX	StringTie	exon	48934954	48935018	1000	-	.	gene_id "MSTRG.206185"; transcript_id "MSTRG.206185.64"; exon_number "11";
chrX	StringTie	exon	48944190	48944283	1000	-	.	gene_id "MSTRG.206185"; transcript_id "MSTRG.206185.64"; exon_number "12";
chrX	StringTie	exon	48956977	48960788	1000	-	.	gene_id "MSTRG.206185"; transcript_id "MSTRG.206185.64"; exon_number "13";
chrX	StringTie	transcript	48912702	48919394	1000	-	.	gene_id "MSTRG.206185"; transcript_id "MSTRG.206185.65";
chrX	StringTie	exon	48912702	48913523	1000	-	.	gene_id "MSTRG.206185"; transcript_id "MSTRG.206185.65"; exon_number "1";
chrX	StringTie	exon	48913580	48914294	1000	-	.	gene_id "MSTRG.206185"; transcript_id "MSTRG.206185.65"; exon_number "2";
chrX	StringTie	exon	48914395	48914571	1000	-	.	gene_id "MSTRG.206185"; transcript_id "MSTRG.206185.65"; exon_number "3";
chrX	StringTie	exon	48915020	48915388	1000	-	.	gene_id "MSTRG.206185"; transcript_id "MSTRG.206185.65"; exon_number "4";
chrX	StringTie	exon	48917781	48917831	1000	-	.	gene_id "MSTRG.206185"; transcript_id "MSTRG.206185.65"; exon_number "5";
chrX	StringTie	exon	48918536	48918645	1000	-	.	gene_id "MSTRG.206185"; transcript_id "MSTRG.206185.65"; exon_number "6";
chrX	StringTie	exon	48918774	48919394	1000	-	.	gene_id "MSTRG.206185"; transcript_id "MSTRG.206185.65"; exon_number "7";
chrX	StringTie	transcript	48912842	48960859	1000	-	.	gene_id "MSTRG.206185"; transcript_id "MSTRG.206185.66";
chrX	StringTie	exon	48912842	48914294	1000	-	.	gene_id "MSTRG.206185"; transcript_id "MSTRG.206185.66"; exon_number "1";
chrX	StringTie	exon	48914395	48914571	1000	-	.	gene_id "MSTRG.206185"; transcript_id "MSTRG.206185.66"; exon_number "2";
chrX	StringTie	exon	48915020	48917831	1000	-	.	gene_id "MSTRG.206185"; transcript_id "MSTRG.206185.66"; exon_number "3";
chrX	StringTie	exon	48918536	48918645	1000	-	.	gene_id "MSTRG.206185"; transcript_id "MSTRG.206185.66"; exon_number "4";
chrX	StringTie	exon	48918774	48923295	1000	-	.	gene_id "MSTRG.206185"; transcript_id "MSTRG.206185.66"; exon_number "5";
chrX	StringTie	exon	48923633	48924052	1000	-	.	gene_id "MSTRG.206185"; transcript_id "MSTRG.206185.66"; exon_number "6";
chrX	StringTie	exon	48925847	48926050	1000	-	.	gene_id "MSTRG.206185"; transcript_id "MSTRG.206185.66"; exon_number "7";
chrX	StringTie	exon	48934464	48934612	1000	-	.	gene_id "MSTRG.206185"; transcript_id "MSTRG.206185.66"; exon_number "8";
chrX	StringTie	exon	48934711	48934867	1000	-	.	gene_id "MSTRG.206185"; transcript_id "MSTRG.206185.66"; exon_number "9";
chrX	StringTie	exon	48934954	48935018	1000	-	.	gene_id "MSTRG.206185"; transcript_id "MSTRG.206185.66"; exon_number "10";
chrX	StringTie	exon	48944190	48944283	1000	-	.	gene_id "MSTRG.206185"; transcript_id "MSTRG.206185.66"; exon_number "11";
chrX	StringTie	exon	48956977	48960859	1000	-	.	gene_id "MSTRG.206185"; transcript_id "MSTRG.206185.66"; exon_number "12";
chrX	StringTie	transcript	48912880	48919214	1000	-	.	gene_id "MSTRG.206185"; transcript_id "MSTRG.206185.67";
chrX	StringTie	exon	48912880	48913523	1000	-	.	gene_id "MSTRG.206185"; transcript_id "MSTRG.206185.67"; exon_number "1";
chrX	StringTie	exon	48913580	48914294	1000	-	.	gene_id "MSTRG.206185"; transcript_id "MSTRG.206185.67"; exon_number "2";
chrX	StringTie	exon	48914395	48914571	1000	-	.	gene_id "MSTRG.206185"; transcript_id "MSTRG.206185.67"; exon_number "3";
chrX	StringTie	exon	48915020	48915392	1000	-	.	gene_id "MSTRG.206185"; transcript_id "MSTRG.206185.67"; exon_number "4";
chrX	StringTie	exon	48917781	48917831	1000	-	.	gene_id "MSTRG.206185"; transcript_id "MSTRG.206185.67"; exon_number "5";
chrX	StringTie	exon	48918536	48918645	1000	-	.	gene_id "MSTRG.206185"; transcript_id "MSTRG.206185.67"; exon_number "6";
chrX	StringTie	exon	48918774	48919214	1000	-	.	gene_id "MSTRG.206185"; transcript_id "MSTRG.206185.67"; exon_number "7";
chrX	StringTie	transcript	48912893	48919212	1000	-	.	gene_id "MSTRG.206185"; transcript_id "MSTRG.206185.68";
chrX	StringTie	exon	48912893	48914294	1000	-	.	gene_id "MSTRG.206185"; transcript_id "MSTRG.206185.68"; exon_number "1";
chrX	StringTie	exon	48914395	48914571	1000	-	.	gene_id "MSTRG.206185"; transcript_id "MSTRG.206185.68"; exon_number "2";
chrX	StringTie	exon	48915020	48915392	1000	-	.	gene_id "MSTRG.206185"; transcript_id "MSTRG.206185.68"; exon_number "3";
chrX	StringTie	exon	48917781	48917831	1000	-	.	gene_id "MSTRG.206185"; transcript_id "MSTRG.206185.68"; exon_number "4";
chrX	StringTie	exon	48918774	48919212	1000	-	.	gene_id "MSTRG.206185"; transcript_id "MSTRG.206185.68"; exon_number "5";
chrX	StringTie	transcript	48912924	48920040	1000	-	.	gene_id "MSTRG.206185"; transcript_id "MSTRG.206185.69";
chrX	StringTie	exon	48912924	48914294	1000	-	.	gene_id "MSTRG.206185"; transcript_id "MSTRG.206185.69"; exon_number "1";
chrX	StringTie	exon	48914395	48914564	1000	-	.	gene_id "MSTRG.206185"; transcript_id "MSTRG.206185.69"; exon_number "2";
chrX	StringTie	exon	48915020	48917831	1000	-	.	gene_id "MSTRG.206185"; transcript_id "MSTRG.206185.69"; exon_number "3";
chrX	StringTie	exon	48918536	48918645	1000	-	.	gene_id "MSTRG.206185"; transcript_id "MSTRG.206185.69"; exon_number "4";
chrX	StringTie	exon	48918774	48920040	1000	-	.	gene_id "MSTRG.206185"; transcript_id "MSTRG.206185.69"; exon_number "5";
chrX	StringTie	transcript	48893370	48897787	1000	-	.	gene_id "MSTRG.206185"; transcript_id "MSTRG.206185.7";
chrX	StringTie	exon	48893370	48893831	1000	-	.	gene_id "MSTRG.206185"; transcript_id "MSTRG.206185.7"; exon_number "1";
chrX	StringTie	exon	48893900	48894010	1000	-	.	gene_id "MSTRG.206185"; transcript_id "MSTRG.206185.7"; exon_number "2";
chrX	StringTie	exon	48894097	48894225	1000	-	.	gene_id "MSTRG.206185"; transcript_id "MSTRG.206185.7"; exon_number "3";
chrX	StringTie	exon	48895038	48895101	1000	-	.	gene_id "MSTRG.206185"; transcript_id "MSTRG.206185.7"; exon_number "4";
chrX	StringTie	exon	48896759	48896858	1000	-	.	gene_id "MSTRG.206185"; transcript_id "MSTRG.206185.7"; exon_number "5";
chrX	StringTie	exon	48897724	48897787	1000	-	.	gene_id "MSTRG.206185"; transcript_id "MSTRG.206185.7"; exon_number "6";
chrX	StringTie	transcript	48913087	48919110	1000	-	.	gene_id "MSTRG.206185"; transcript_id "MSTRG.206185.70";
chrX	StringTie	exon	48913087	48914294	1000	-	.	gene_id "MSTRG.206185"; transcript_id "MSTRG.206185.70"; exon_number "1";
chrX	StringTie	exon	48914395	48914571	1000	-	.	gene_id "MSTRG.206185"; transcript_id "MSTRG.206185.70"; exon_number "2";
chrX	StringTie	exon	48915020	48915388	1000	-	.	gene_id "MSTRG.206185"; transcript_id "MSTRG.206185.70"; exon_number "3";
chrX	StringTie	exon	48917781	48917831	1000	-	.	gene_id "MSTRG.206185"; transcript_id "MSTRG.206185.70"; exon_number "4";
chrX	StringTie	exon	48918774	48919110	1000	-	.	gene_id "MSTRG.206185"; transcript_id "MSTRG.206185.70"; exon_number "5";
chrX	StringTie	transcript	48913124	48919110	1000	-	.	gene_id "MSTRG.206185"; transcript_id "MSTRG.206185.71";
chrX	StringTie	exon	48913124	48914294	1000	-	.	gene_id "MSTRG.206185"; transcript_id "MSTRG.206185.71"; exon_number "1";
chrX	StringTie	exon	48914395	48914571	1000	-	.	gene_id "MSTRG.206185"; transcript_id "MSTRG.206185.71"; exon_number "2";
chrX	StringTie	exon	48915020	48915392	1000	-	.	gene_id "MSTRG.206185"; transcript_id "MSTRG.206185.71"; exon_number "3";
chrX	StringTie	exon	48917781	48917831	1000	-	.	gene_id "MSTRG.206185"; transcript_id "MSTRG.206185.71"; exon_number "4";
chrX	StringTie	exon	48918505	48918645	1000	-	.	gene_id "MSTRG.206185"; transcript_id "MSTRG.206185.71"; exon_number "5";
chrX	StringTie	exon	48918774	48919110	1000	-	.	gene_id "MSTRG.206185"; transcript_id "MSTRG.206185.71"; exon_number "6";
chrX	StringTie	transcript	48913124	48919471	1000	-	.	gene_id "MSTRG.206185"; transcript_id "MSTRG.206185.72";
chrX	StringTie	exon	48913124	48914294	1000	-	.	gene_id "MSTRG.206185"; transcript_id "MSTRG.206185.72"; exon_number "1";
chrX	StringTie	exon	48914395	48914564	1000	-	.	gene_id "MSTRG.206185"; transcript_id "MSTRG.206185.72"; exon_number "2";
chrX	StringTie	exon	48915020	48915392	1000	-	.	gene_id "MSTRG.206185"; transcript_id "MSTRG.206185.72"; exon_number "3";
chrX	StringTie	exon	48917781	48917831	1000	-	.	gene_id "MSTRG.206185"; transcript_id "MSTRG.206185.72"; exon_number "4";
chrX	StringTie	exon	48918536	48918645	1000	-	.	gene_id "MSTRG.206185"; transcript_id "MSTRG.206185.72"; exon_number "5";
chrX	StringTie	exon	48918774	48919471	1000	-	.	gene_id "MSTRG.206185"; transcript_id "MSTRG.206185.72"; exon_number "6";
chrX	StringTie	transcript	48913146	48917873	1000	-	.	gene_id "MSTRG.206185"; transcript_id "MSTRG.206185.73";
chrX	StringTie	exon	48913146	48913603	1000	-	.	gene_id "MSTRG.206185"; transcript_id "MSTRG.206185.73"; exon_number "1";
chrX	StringTie	exon	48913652	48914294	1000	-	.	gene_id "MSTRG.206185"; transcript_id "MSTRG.206185.73"; exon_number "2";
chrX	StringTie	exon	48914395	48914571	1000	-	.	gene_id "MSTRG.206185"; transcript_id "MSTRG.206185.73"; exon_number "3";
chrX	StringTie	exon	48915020	48915392	1000	-	.	gene_id "MSTRG.206185"; transcript_id "MSTRG.206185.73"; exon_number "4";
chrX	StringTie	exon	48917781	48917873	1000	-	.	gene_id "MSTRG.206185"; transcript_id "MSTRG.206185.73"; exon_number "5";
chrX	StringTie	transcript	48913152	48919141	1000	-	.	gene_id "MSTRG.206185"; transcript_id "MSTRG.206185.74";
chrX	StringTie	exon	48913152	48914294	1000	-	.	gene_id "MSTRG.206185"; transcript_id "MSTRG.206185.74"; exon_number "1";
chrX	StringTie	exon	48914395	48914571	1000	-	.	gene_id "MSTRG.206185"; transcript_id "MSTRG.206185.74"; exon_number "2";
chrX	StringTie	exon	48915020	48917831	1000	-	.	gene_id "MSTRG.206185"; transcript_id "MSTRG.206185.74"; exon_number "3";
chrX	StringTie	exon	48918505	48918645	1000	-	.	gene_id "MSTRG.206185"; transcript_id "MSTRG.206185.74"; exon_number "4";
chrX	StringTie	exon	48918774	48919141	1000	-	.	gene_id "MSTRG.206185"; transcript_id "MSTRG.206185.74"; exon_number "5";
chrX	StringTie	transcript	48913152	48919115	1000	-	.	gene_id "MSTRG.206185"; transcript_id "MSTRG.206185.75";
chrX	StringTie	exon	48913152	48913393	1000	-	.	gene_id "MSTRG.206185"; transcript_id "MSTRG.206185.75"; exon_number "1";
chrX	StringTie	exon	48913580	48914294	1000	-	.	gene_id "MSTRG.206185"; transcript_id "MSTRG.206185.75"; exon_number "2";
chrX	StringTie	exon	48914395	48914571	1000	-	.	gene_id "MSTRG.206185"; transcript_id "MSTRG.206185.75"; exon_number "3";
chrX	StringTie	exon	48915020	48915392	1000	-	.	gene_id "MSTRG.206185"; transcript_id "MSTRG.206185.75"; exon_number "4";
chrX	StringTie	exon	48917781	48917831	1000	-	.	gene_id "MSTRG.206185"; transcript_id "MSTRG.206185.75"; exon_number "5";
chrX	StringTie	exon	48918536	48918645	1000	-	.	gene_id "MSTRG.206185"; transcript_id "MSTRG.206185.75"; exon_number "6";
chrX	StringTie	exon	48918774	48919115	1000	-	.	gene_id "MSTRG.206185"; transcript_id "MSTRG.206185.75"; exon_number "7";
chrX	StringTie	transcript	48913156	48919072	1000	-	.	gene_id "MSTRG.206185"; transcript_id "MSTRG.206185.76";
chrX	StringTie	exon	48913156	48914294	1000	-	.	gene_id "MSTRG.206185"; transcript_id "MSTRG.206185.76"; exon_number "1";
chrX	StringTie	exon	48914395	48914564	1000	-	.	gene_id "MSTRG.206185"; transcript_id "MSTRG.206185.76"; exon_number "2";
chrX	StringTie	exon	48915020	48915388	1000	-	.	gene_id "MSTRG.206185"; transcript_id "MSTRG.206185.76"; exon_number "3";
chrX	StringTie	exon	48917781	48917831	1000	-	.	gene_id "MSTRG.206185"; transcript_id "MSTRG.206185.76"; exon_number "4";
chrX	StringTie	exon	48918536	48918645	1000	-	.	gene_id "MSTRG.206185"; transcript_id "MSTRG.206185.76"; exon_number "5";
chrX	StringTie	exon	48918774	48919072	1000	-	.	gene_id "MSTRG.206185"; transcript_id "MSTRG.206185.76"; exon_number "6";
chrX	StringTie	transcript	48913164	48957176	1000	-	.	gene_id "MSTRG.206185"; transcript_id "MSTRG.206185.77";
chrX	StringTie	exon	48913164	48914294	1000	-	.	gene_id "MSTRG.206185"; transcript_id "MSTRG.206185.77"; exon_number "1";
chrX	StringTie	exon	48914395	48914571	1000	-	.	gene_id "MSTRG.206185"; transcript_id "MSTRG.206185.77"; exon_number "2";
chrX	StringTie	exon	48915020	48915392	1000	-	.	gene_id "MSTRG.206185"; transcript_id "MSTRG.206185.77"; exon_number "3";
chrX	StringTie	exon	48917781	48917831	1000	-	.	gene_id "MSTRG.206185"; transcript_id "MSTRG.206185.77"; exon_number "4";
chrX	StringTie	exon	48918536	48922910	1000	-	.	gene_id "MSTRG.206185"; transcript_id "MSTRG.206185.77"; exon_number "5";
chrX	StringTie	exon	48923137	48923298	1000	-	.	gene_id "MSTRG.206185"; transcript_id "MSTRG.206185.77"; exon_number "6";
chrX	StringTie	exon	48923633	48923746	1000	-	.	gene_id "MSTRG.206185"; transcript_id "MSTRG.206185.77"; exon_number "7";
chrX	StringTie	exon	48923851	48924038	1000	-	.	gene_id "MSTRG.206185"; transcript_id "MSTRG.206185.77"; exon_number "8";
chrX	StringTie	exon	48925847	48926050	1000	-	.	gene_id "MSTRG.206185"; transcript_id "MSTRG.206185.77"; exon_number "9";
chrX	StringTie	exon	48934464	48934612	1000	-	.	gene_id "MSTRG.206185"; transcript_id "MSTRG.206185.77"; exon_number "10";
chrX	StringTie	exon	48934711	48934762	1000	-	.	gene_id "MSTRG.206185"; transcript_id "MSTRG.206185.77"; exon_number "11";
chrX	StringTie	exon	48934789	48934867	1000	-	.	gene_id "MSTRG.206185"; transcript_id "MSTRG.206185.77"; exon_number "12";
chrX	StringTie	exon	48934954	48935018	1000	-	.	gene_id "MSTRG.206185"; transcript_id "MSTRG.206185.77"; exon_number "13";
chrX	StringTie	exon	48944190	48944280	1000	-	.	gene_id "MSTRG.206185"; transcript_id "MSTRG.206185.77"; exon_number "14";
chrX	StringTie	exon	48956977	48957176	1000	-	.	gene_id "MSTRG.206185"; transcript_id "MSTRG.206185.77"; exon_number "15";
chrX	StringTie	transcript	48913166	48919276	1000	-	.	gene_id "MSTRG.206185"; transcript_id "MSTRG.206185.78";
chrX	StringTie	exon	48913166	48914294	1000	-	.	gene_id "MSTRG.206185"; transcript_id "MSTRG.206185.78"; exon_number "1";
chrX	StringTie	exon	48914395	48914571	1000	-	.	gene_id "MSTRG.206185"; transcript_id "MSTRG.206185.78"; exon_number "2";
chrX	StringTie	exon	48915020	48915392	1000	-	.	gene_id "MSTRG.206185"; transcript_id "MSTRG.206185.78"; exon_number "3";
chrX	StringTie	exon	48917781	48917831	1000	-	.	gene_id "MSTRG.206185"; transcript_id "MSTRG.206185.78"; exon_number "4";
chrX	StringTie	exon	48918536	48918642	1000	-	.	gene_id "MSTRG.206185"; transcript_id "MSTRG.206185.78"; exon_number "5";
chrX	StringTie	exon	48918774	48919276	1000	-	.	gene_id "MSTRG.206185"; transcript_id "MSTRG.206185.78"; exon_number "6";
chrX	StringTie	transcript	48913173	48919033	1000	-	.	gene_id "MSTRG.206185"; transcript_id "MSTRG.206185.79";
chrX	StringTie	exon	48913173	48914294	1000	-	.	gene_id "MSTRG.206185"; transcript_id "MSTRG.206185.79"; exon_number "1";
chrX	StringTie	exon	48914395	48914571	1000	-	.	gene_id "MSTRG.206185"; transcript_id "MSTRG.206185.79"; exon_number "2";
chrX	StringTie	exon	48915020	48915388	1000	-	.	gene_id "MSTRG.206185"; transcript_id "MSTRG.206185.79"; exon_number "3";
chrX	StringTie	exon	48917781	48917831	1000	-	.	gene_id "MSTRG.206185"; transcript_id "MSTRG.206185.79"; exon_number "4";
chrX	StringTie	exon	48918199	48918645	1000	-	.	gene_id "MSTRG.206185"; transcript_id "MSTRG.206185.79"; exon_number "5";
chrX	StringTie	exon	48918774	48919033	1000	-	.	gene_id "MSTRG.206185"; transcript_id "MSTRG.206185.79"; exon_number "6";
chrX	StringTie	transcript	48893374	48911935	1000	-	.	gene_id "MSTRG.206185"; transcript_id "MSTRG.206185.8";
chrX	StringTie	exon	48893374	48893817	1000	-	.	gene_id "MSTRG.206185"; transcript_id "MSTRG.206185.8"; exon_number "1";
chrX	StringTie	exon	48893900	48894010	1000	-	.	gene_id "MSTRG.206185"; transcript_id "MSTRG.206185.8"; exon_number "2";
chrX	StringTie	exon	48894097	48894225	1000	-	.	gene_id "MSTRG.206185"; transcript_id "MSTRG.206185.8"; exon_number "3";
chrX	StringTie	exon	48895038	48895101	1000	-	.	gene_id "MSTRG.206185"; transcript_id "MSTRG.206185.8"; exon_number "4";
chrX	StringTie	exon	48896759	48896858	1000	-	.	gene_id "MSTRG.206185"; transcript_id "MSTRG.206185.8"; exon_number "5";
chrX	StringTie	exon	48897724	48897733	1000	-	.	gene_id "MSTRG.206185"; transcript_id "MSTRG.206185.8"; exon_number "6";
chrX	StringTie	exon	48911497	48911935	1000	-	.	gene_id "MSTRG.206185"; transcript_id "MSTRG.206185.8"; exon_number "7";
chrX	StringTie	transcript	48913175	48919033	1000	-	.	gene_id "MSTRG.206185"; transcript_id "MSTRG.206185.80";
chrX	StringTie	exon	48913175	48914294	1000	-	.	gene_id "MSTRG.206185"; transcript_id "MSTRG.206185.80"; exon_number "1";
chrX	StringTie	exon	48914395	48914571	1000	-	.	gene_id "MSTRG.206185"; transcript_id "MSTRG.206185.80"; exon_number "2";
chrX	StringTie	exon	48915020	48915388	1000	-	.	gene_id "MSTRG.206185"; transcript_id "MSTRG.206185.80"; exon_number "3";
chrX	StringTie	exon	48917781	48917831	1000	-	.	gene_id "MSTRG.206185"; transcript_id "MSTRG.206185.80"; exon_number "4";
chrX	StringTie	exon	48918505	48918645	1000	-	.	gene_id "MSTRG.206185"; transcript_id "MSTRG.206185.80"; exon_number "5";
chrX	StringTie	exon	48918774	48919033	1000	-	.	gene_id "MSTRG.206185"; transcript_id "MSTRG.206185.80"; exon_number "6";
chrX	StringTie	transcript	48913178	48919067	1000	-	.	gene_id "MSTRG.206185"; transcript_id "MSTRG.206185.81";
chrX	StringTie	exon	48913178	48914294	1000	-	.	gene_id "MSTRG.206185"; transcript_id "MSTRG.206185.81"; exon_number "1";
chrX	StringTie	exon	48914395	48914571	1000	-	.	gene_id "MSTRG.206185"; transcript_id "MSTRG.206185.81"; exon_number "2";
chrX	StringTie	exon	48915020	48917831	1000	-	.	gene_id "MSTRG.206185"; transcript_id "MSTRG.206185.81"; exon_number "3";
chrX	StringTie	exon	48918536	48918684	1000	-	.	gene_id "MSTRG.206185"; transcript_id "MSTRG.206185.81"; exon_number "4";
chrX	StringTie	exon	48918774	48919067	1000	-	.	gene_id "MSTRG.206185"; transcript_id "MSTRG.206185.81"; exon_number "5";
chrX	StringTie	transcript	48913182	48919089	1000	-	.	gene_id "MSTRG.206185"; transcript_id "MSTRG.206185.82";
chrX	StringTie	exon	48913182	48914294	1000	-	.	gene_id "MSTRG.206185"; transcript_id "MSTRG.206185.82"; exon_number "1";
chrX	StringTie	exon	48914395	48914571	1000	-	.	gene_id "MSTRG.206185"; transcript_id "MSTRG.206185.82"; exon_number "2";
chrX	StringTie	exon	48915020	48915223	1000	-	.	gene_id "MSTRG.206185"; transcript_id "MSTRG.206185.82"; exon_number "3";
chrX	StringTie	exon	48917781	48917831	1000	-	.	gene_id "MSTRG.206185"; transcript_id "MSTRG.206185.82"; exon_number "4";
chrX	StringTie	exon	48918536	48918645	1000	-	.	gene_id "MSTRG.206185"; transcript_id "MSTRG.206185.82"; exon_number "5";
chrX	StringTie	exon	48918774	48919089	1000	-	.	gene_id "MSTRG.206185"; transcript_id "MSTRG.206185.82"; exon_number "6";
chrX	StringTie	transcript	48913185	48918238	1000	-	.	gene_id "MSTRG.206185"; transcript_id "MSTRG.206185.84";
chrX	StringTie	exon	48913185	48914294	1000	-	.	gene_id "MSTRG.206185"; transcript_id "MSTRG.206185.84"; exon_number "1";
chrX	StringTie	exon	48914395	48914571	1000	-	.	gene_id "MSTRG.206185"; transcript_id "MSTRG.206185.84"; exon_number "2";
chrX	StringTie	exon	48915020	48915392	1000	-	.	gene_id "MSTRG.206185"; transcript_id "MSTRG.206185.84"; exon_number "3";
chrX	StringTie	exon	48917781	48917831	1000	-	.	gene_id "MSTRG.206185"; transcript_id "MSTRG.206185.84"; exon_number "4";
chrX	StringTie	exon	48918199	48918238	1000	-	.	gene_id "MSTRG.206185"; transcript_id "MSTRG.206185.84"; exon_number "5";
chrX	StringTie	transcript	48920396	48960792	1000	-	.	gene_id "MSTRG.206185"; transcript_id "MSTRG.206185.87";
chrX	StringTie	exon	48920396	48923298	1000	-	.	gene_id "MSTRG.206185"; transcript_id "MSTRG.206185.87"; exon_number "1";
chrX	StringTie	exon	48923633	48923746	1000	-	.	gene_id "MSTRG.206185"; transcript_id "MSTRG.206185.87"; exon_number "2";
chrX	StringTie	exon	48923851	48924052	1000	-	.	gene_id "MSTRG.206185"; transcript_id "MSTRG.206185.87"; exon_number "3";
chrX	StringTie	exon	48925847	48926050	1000	-	.	gene_id "MSTRG.206185"; transcript_id "MSTRG.206185.87"; exon_number "4";
chrX	StringTie	exon	48934464	48934612	1000	-	.	gene_id "MSTRG.206185"; transcript_id "MSTRG.206185.87"; exon_number "5";
chrX	StringTie	exon	48934711	48934867	1000	-	.	gene_id "MSTRG.206185"; transcript_id "MSTRG.206185.87"; exon_number "6";
chrX	StringTie	exon	48934954	48935018	1000	-	.	gene_id "MSTRG.206185"; transcript_id "MSTRG.206185.87"; exon_number "7";
chrX	StringTie	exon	48936191	48936358	1000	-	.	gene_id "MSTRG.206185"; transcript_id "MSTRG.206185.87"; exon_number "8";
chrX	StringTie	exon	48944190	48944280	1000	-	.	gene_id "MSTRG.206185"; transcript_id "MSTRG.206185.87"; exon_number "9";
chrX	StringTie	exon	48956977	48960792	1000	-	.	gene_id "MSTRG.206185"; transcript_id "MSTRG.206185.87"; exon_number "10";
chrX	StringTie	transcript	48921164	48960792	1000	-	.	gene_id "MSTRG.206185"; transcript_id "MSTRG.206185.88";
chrX	StringTie	exon	48921164	48922910	1000	-	.	gene_id "MSTRG.206185"; transcript_id "MSTRG.206185.88"; exon_number "1";
chrX	StringTie	exon	48923137	48923298	1000	-	.	gene_id "MSTRG.206185"; transcript_id "MSTRG.206185.88"; exon_number "2";
chrX	StringTie	exon	48923633	48923746	1000	-	.	gene_id "MSTRG.206185"; transcript_id "MSTRG.206185.88"; exon_number "3";
chrX	StringTie	exon	48923851	48924052	1000	-	.	gene_id "MSTRG.206185"; transcript_id "MSTRG.206185.88"; exon_number "4";
chrX	StringTie	exon	48925847	48926050	1000	-	.	gene_id "MSTRG.206185"; transcript_id "MSTRG.206185.88"; exon_number "5";
chrX	StringTie	exon	48934464	48934612	1000	-	.	gene_id "MSTRG.206185"; transcript_id "MSTRG.206185.88"; exon_number "6";
chrX	StringTie	exon	48934711	48934867	1000	-	.	gene_id "MSTRG.206185"; transcript_id "MSTRG.206185.88"; exon_number "7";
chrX	StringTie	exon	48934954	48935018	1000	-	.	gene_id "MSTRG.206185"; transcript_id "MSTRG.206185.88"; exon_number "8";
chrX	StringTie	exon	48944190	48944283	1000	-	.	gene_id "MSTRG.206185"; transcript_id "MSTRG.206185.88"; exon_number "9";
chrX	StringTie	exon	48956977	48960792	1000	-	.	gene_id "MSTRG.206185"; transcript_id "MSTRG.206185.88"; exon_number "10";
chrX	StringTie	transcript	48921183	48960792	1000	-	.	gene_id "MSTRG.206185"; transcript_id "MSTRG.206185.89";
chrX	StringTie	exon	48921183	48922910	1000	-	.	gene_id "MSTRG.206185"; transcript_id "MSTRG.206185.89"; exon_number "1";
chrX	StringTie	exon	48923137	48923295	1000	-	.	gene_id "MSTRG.206185"; transcript_id "MSTRG.206185.89"; exon_number "2";
chrX	StringTie	exon	48923851	48924052	1000	-	.	gene_id "MSTRG.206185"; transcript_id "MSTRG.206185.89"; exon_number "3";
chrX	StringTie	exon	48925847	48926050	1000	-	.	gene_id "MSTRG.206185"; transcript_id "MSTRG.206185.89"; exon_number "4";
chrX	StringTie	exon	48934464	48934612	1000	-	.	gene_id "MSTRG.206185"; transcript_id "MSTRG.206185.89"; exon_number "5";
chrX	StringTie	exon	48934711	48934867	1000	-	.	gene_id "MSTRG.206185"; transcript_id "MSTRG.206185.89"; exon_number "6";
chrX	StringTie	exon	48934954	48935018	1000	-	.	gene_id "MSTRG.206185"; transcript_id "MSTRG.206185.89"; exon_number "7";
chrX	StringTie	exon	48944190	48944283	1000	-	.	gene_id "MSTRG.206185"; transcript_id "MSTRG.206185.89"; exon_number "8";
chrX	StringTie	exon	48956977	48960792	1000	-	.	gene_id "MSTRG.206185"; transcript_id "MSTRG.206185.89"; exon_number "9";
chrX	StringTie	transcript	48893376	48898461	1000	-	.	gene_id "MSTRG.206185"; transcript_id "MSTRG.206185.9";
chrX	StringTie	exon	48893376	48893817	1000	-	.	gene_id "MSTRG.206185"; transcript_id "MSTRG.206185.9"; exon_number "1";
chrX	StringTie	exon	48893900	48894010	1000	-	.	gene_id "MSTRG.206185"; transcript_id "MSTRG.206185.9"; exon_number "2";
chrX	StringTie	exon	48894097	48894225	1000	-	.	gene_id "MSTRG.206185"; transcript_id "MSTRG.206185.9"; exon_number "3";
chrX	StringTie	exon	48895038	48895101	1000	-	.	gene_id "MSTRG.206185"; transcript_id "MSTRG.206185.9"; exon_number "4";
chrX	StringTie	exon	48895352	48895501	1000	-	.	gene_id "MSTRG.206185"; transcript_id "MSTRG.206185.9"; exon_number "5";
chrX	StringTie	exon	48896759	48896858	1000	-	.	gene_id "MSTRG.206185"; transcript_id "MSTRG.206185.9"; exon_number "6";
chrX	StringTie	exon	48897724	48898062	1000	-	.	gene_id "MSTRG.206185"; transcript_id "MSTRG.206185.9"; exon_number "7";
chrX	StringTie	exon	48898328	48898461	1000	-	.	gene_id "MSTRG.206185"; transcript_id "MSTRG.206185.9"; exon_number "8";
chrX	StringTie	transcript	48921196	48960328	1000	-	.	gene_id "MSTRG.206185"; transcript_id "MSTRG.206185.90";
chrX	StringTie	exon	48921196	48923298	1000	-	.	gene_id "MSTRG.206185"; transcript_id "MSTRG.206185.90"; exon_number "1";
chrX	StringTie	exon	48923633	48923746	1000	-	.	gene_id "MSTRG.206185"; transcript_id "MSTRG.206185.90"; exon_number "2";
chrX	StringTie	exon	48923851	48924052	1000	-	.	gene_id "MSTRG.206185"; transcript_id "MSTRG.206185.90"; exon_number "3";
chrX	StringTie	exon	48925847	48926050	1000	-	.	gene_id "MSTRG.206185"; transcript_id "MSTRG.206185.90"; exon_number "4";
chrX	StringTie	exon	48934464	48934612	1000	-	.	gene_id "MSTRG.206185"; transcript_id "MSTRG.206185.90"; exon_number "5";
chrX	StringTie	exon	48934696	48934867	1000	-	.	gene_id "MSTRG.206185"; transcript_id "MSTRG.206185.90"; exon_number "6";
chrX	StringTie	exon	48934954	48935018	1000	-	.	gene_id "MSTRG.206185"; transcript_id "MSTRG.206185.90"; exon_number "7";
chrX	StringTie	exon	48944190	48944280	1000	-	.	gene_id "MSTRG.206185"; transcript_id "MSTRG.206185.90"; exon_number "8";
chrX	StringTie	exon	48956977	48960328	1000	-	.	gene_id "MSTRG.206185"; transcript_id "MSTRG.206185.90"; exon_number "9";
chrX	StringTie	transcript	48921222	48960006	1000	-	.	gene_id "MSTRG.206185"; transcript_id "MSTRG.206185.91";
chrX	StringTie	exon	48921222	48922910	1000	-	.	gene_id "MSTRG.206185"; transcript_id "MSTRG.206185.91"; exon_number "1";
chrX	StringTie	exon	48923137	48923295	1000	-	.	gene_id "MSTRG.206185"; transcript_id "MSTRG.206185.91"; exon_number "2";
chrX	StringTie	exon	48923633	48923746	1000	-	.	gene_id "MSTRG.206185"; transcript_id "MSTRG.206185.91"; exon_number "3";
chrX	StringTie	exon	48923851	48924052	1000	-	.	gene_id "MSTRG.206185"; transcript_id "MSTRG.206185.91"; exon_number "4";
chrX	StringTie	exon	48925847	48926050	1000	-	.	gene_id "MSTRG.206185"; transcript_id "MSTRG.206185.91"; exon_number "5";
chrX	StringTie	exon	48934464	48934612	1000	-	.	gene_id "MSTRG.206185"; transcript_id "MSTRG.206185.91"; exon_number "6";
chrX	StringTie	exon	48934711	48934867	1000	-	.	gene_id "MSTRG.206185"; transcript_id "MSTRG.206185.91"; exon_number "7";
chrX	StringTie	exon	48934954	48935018	1000	-	.	gene_id "MSTRG.206185"; transcript_id "MSTRG.206185.91"; exon_number "8";
chrX	StringTie	exon	48944190	48944283	1000	-	.	gene_id "MSTRG.206185"; transcript_id "MSTRG.206185.91"; exon_number "9";
chrX	StringTie	exon	48954648	48954721	1000	-	.	gene_id "MSTRG.206185"; transcript_id "MSTRG.206185.91"; exon_number "10";
chrX	StringTie	exon	48956977	48960006	1000	-	.	gene_id "MSTRG.206185"; transcript_id "MSTRG.206185.91"; exon_number "11";
chrX	StringTie	transcript	48921289	48960782	1000	-	.	gene_id "MSTRG.206185"; transcript_id "MSTRG.206185.92";
chrX	StringTie	exon	48921289	48923295	1000	-	.	gene_id "MSTRG.206185"; transcript_id "MSTRG.206185.92"; exon_number "1";
chrX	StringTie	exon	48923633	48923746	1000	-	.	gene_id "MSTRG.206185"; transcript_id "MSTRG.206185.92"; exon_number "2";
chrX	StringTie	exon	48923851	48924052	1000	-	.	gene_id "MSTRG.206185"; transcript_id "MSTRG.206185.92"; exon_number "3";
chrX	StringTie	exon	48925847	48926050	1000	-	.	gene_id "MSTRG.206185"; transcript_id "MSTRG.206185.92"; exon_number "4";
chrX	StringTie	exon	48934464	48934612	1000	-	.	gene_id "MSTRG.206185"; transcript_id "MSTRG.206185.92"; exon_number "5";
chrX	StringTie	exon	48934711	48934867	1000	-	.	gene_id "MSTRG.206185"; transcript_id "MSTRG.206185.92"; exon_number "6";
chrX	StringTie	exon	48934954	48935018	1000	-	.	gene_id "MSTRG.206185"; transcript_id "MSTRG.206185.92"; exon_number "7";
chrX	StringTie	exon	48944190	48944280	1000	-	.	gene_id "MSTRG.206185"; transcript_id "MSTRG.206185.92"; exon_number "8";
chrX	StringTie	exon	48956977	48960782	1000	-	.	gene_id "MSTRG.206185"; transcript_id "MSTRG.206185.92"; exon_number "9";
chrX	StringTie	transcript	48921289	48960378	1000	-	.	gene_id "MSTRG.206185"; transcript_id "MSTRG.206185.93";
chrX	StringTie	exon	48921289	48923295	1000	-	.	gene_id "MSTRG.206185"; transcript_id "MSTRG.206185.93"; exon_number "1";
chrX	StringTie	exon	48923633	48923746	1000	-	.	gene_id "MSTRG.206185"; transcript_id "MSTRG.206185.93"; exon_number "2";
chrX	StringTie	exon	48923851	48924052	1000	-	.	gene_id "MSTRG.206185"; transcript_id "MSTRG.206185.93"; exon_number "3";
chrX	StringTie	exon	48925847	48926050	1000	-	.	gene_id "MSTRG.206185"; transcript_id "MSTRG.206185.93"; exon_number "4";
chrX	StringTie	exon	48934464	48934612	1000	-	.	gene_id "MSTRG.206185"; transcript_id "MSTRG.206185.93"; exon_number "5";
chrX	StringTie	exon	48934711	48934867	1000	-	.	gene_id "MSTRG.206185"; transcript_id "MSTRG.206185.93"; exon_number "6";
chrX	StringTie	exon	48934954	48935018	1000	-	.	gene_id "MSTRG.206185"; transcript_id "MSTRG.206185.93"; exon_number "7";
chrX	StringTie	exon	48944190	48944283	1000	-	.	gene_id "MSTRG.206185"; transcript_id "MSTRG.206185.93"; exon_number "8";
chrX	StringTie	exon	48954648	48954721	1000	-	.	gene_id "MSTRG.206185"; transcript_id "MSTRG.206185.93"; exon_number "9";
chrX	StringTie	exon	48956977	48960378	1000	-	.	gene_id "MSTRG.206185"; transcript_id "MSTRG.206185.93"; exon_number "10";
chrX	StringTie	transcript	48921317	48960771	1000	-	.	gene_id "MSTRG.206185"; transcript_id "MSTRG.206185.94";
chrX	StringTie	exon	48921317	48923298	1000	-	.	gene_id "MSTRG.206185"; transcript_id "MSTRG.206185.94"; exon_number "1";
chrX	StringTie	exon	48923633	48923746	1000	-	.	gene_id "MSTRG.206185"; transcript_id "MSTRG.206185.94"; exon_number "2";
chrX	StringTie	exon	48923851	48924052	1000	-	.	gene_id "MSTRG.206185"; transcript_id "MSTRG.206185.94"; exon_number "3";
chrX	StringTie	exon	48925847	48926050	1000	-	.	gene_id "MSTRG.206185"; transcript_id "MSTRG.206185.94"; exon_number "4";
chrX	StringTie	exon	48934464	48934612	1000	-	.	gene_id "MSTRG.206185"; transcript_id "MSTRG.206185.94"; exon_number "5";
chrX	StringTie	exon	48934711	48934867	1000	-	.	gene_id "MSTRG.206185"; transcript_id "MSTRG.206185.94"; exon_number "6";
chrX	StringTie	exon	48934954	48935018	1000	-	.	gene_id "MSTRG.206185"; transcript_id "MSTRG.206185.94"; exon_number "7";
chrX	StringTie	exon	48936191	48936358	1000	-	.	gene_id "MSTRG.206185"; transcript_id "MSTRG.206185.94"; exon_number "8";
chrX	StringTie	exon	48944190	48944283	1000	-	.	gene_id "MSTRG.206185"; transcript_id "MSTRG.206185.94"; exon_number "9";
chrX	StringTie	exon	48956977	48960771	1000	-	.	gene_id "MSTRG.206185"; transcript_id "MSTRG.206185.94"; exon_number "10";
chrX	StringTie	transcript	48921327	48960784	1000	-	.	gene_id "MSTRG.206185"; transcript_id "MSTRG.206185.95";
chrX	StringTie	exon	48921327	48922910	1000	-	.	gene_id "MSTRG.206185"; transcript_id "MSTRG.206185.95"; exon_number "1";
chrX	StringTie	exon	48923137	48923298	1000	-	.	gene_id "MSTRG.206185"; transcript_id "MSTRG.206185.95"; exon_number "2";
chrX	StringTie	exon	48923633	48923746	1000	-	.	gene_id "MSTRG.206185"; transcript_id "MSTRG.206185.95"; exon_number "3";
chrX	StringTie	exon	48923851	48924052	1000	-	.	gene_id "MSTRG.206185"; transcript_id "MSTRG.206185.95"; exon_number "4";
chrX	StringTie	exon	48925847	48926050	1000	-	.	gene_id "MSTRG.206185"; transcript_id "MSTRG.206185.95"; exon_number "5";
chrX	StringTie	exon	48934464	48934612	1000	-	.	gene_id "MSTRG.206185"; transcript_id "MSTRG.206185.95"; exon_number "6";
chrX	StringTie	exon	48934711	48934867	1000	-	.	gene_id "MSTRG.206185"; transcript_id "MSTRG.206185.95"; exon_number "7";
chrX	StringTie	exon	48934954	48935018	1000	-	.	gene_id "MSTRG.206185"; transcript_id "MSTRG.206185.95"; exon_number "8";
chrX	StringTie	exon	48936191	48936358	1000	-	.	gene_id "MSTRG.206185"; transcript_id "MSTRG.206185.95"; exon_number "9";
chrX	StringTie	exon	48944190	48944280	1000	-	.	gene_id "MSTRG.206185"; transcript_id "MSTRG.206185.95"; exon_number "10";
chrX	StringTie	exon	48956977	48960784	1000	-	.	gene_id "MSTRG.206185"; transcript_id "MSTRG.206185.95"; exon_number "11";
chrX	StringTie	transcript	48921341	48960042	1000	-	.	gene_id "MSTRG.206185"; transcript_id "MSTRG.206185.96";
chrX	StringTie	exon	48921341	48922910	1000	-	.	gene_id "MSTRG.206185"; transcript_id "MSTRG.206185.96"; exon_number "1";
chrX	StringTie	exon	48923137	48923298	1000	-	.	gene_id "MSTRG.206185"; transcript_id "MSTRG.206185.96"; exon_number "2";
chrX	StringTie	exon	48923633	48923746	1000	-	.	gene_id "MSTRG.206185"; transcript_id "MSTRG.206185.96"; exon_number "3";
chrX	StringTie	exon	48923851	48924052	1000	-	.	gene_id "MSTRG.206185"; transcript_id "MSTRG.206185.96"; exon_number "4";
chrX	StringTie	exon	48925847	48926050	1000	-	.	gene_id "MSTRG.206185"; transcript_id "MSTRG.206185.96"; exon_number "5";
chrX	StringTie	exon	48934464	48934612	1000	-	.	gene_id "MSTRG.206185"; transcript_id "MSTRG.206185.96"; exon_number "6";
chrX	StringTie	exon	48934711	48934867	1000	-	.	gene_id "MSTRG.206185"; transcript_id "MSTRG.206185.96"; exon_number "7";
chrX	StringTie	exon	48934954	48935018	1000	-	.	gene_id "MSTRG.206185"; transcript_id "MSTRG.206185.96"; exon_number "8";
chrX	StringTie	exon	48944190	48944283	1000	-	.	gene_id "MSTRG.206185"; transcript_id "MSTRG.206185.96"; exon_number "9";
chrX	StringTie	exon	48954648	48954721	1000	-	.	gene_id "MSTRG.206185"; transcript_id "MSTRG.206185.96"; exon_number "10";
chrX	StringTie	exon	48956977	48960042	1000	-	.	gene_id "MSTRG.206185"; transcript_id "MSTRG.206185.96"; exon_number "11";
chrX	StringTie	transcript	48921351	48960746	1000	-	.	gene_id "MSTRG.206185"; transcript_id "MSTRG.206185.97";
chrX	StringTie	exon	48921351	48923298	1000	-	.	gene_id "MSTRG.206185"; transcript_id "MSTRG.206185.97"; exon_number "1";
chrX	StringTie	exon	48923633	48923746	1000	-	.	gene_id "MSTRG.206185"; transcript_id "MSTRG.206185.97"; exon_number "2";
chrX	StringTie	exon	48923851	48924052	1000	-	.	gene_id "MSTRG.206185"; transcript_id "MSTRG.206185.97"; exon_number "3";
chrX	StringTie	exon	48925847	48926050	1000	-	.	gene_id "MSTRG.206185"; transcript_id "MSTRG.206185.97"; exon_number "4";
chrX	StringTie	exon	48934464	48934612	1000	-	.	gene_id "MSTRG.206185"; transcript_id "MSTRG.206185.97"; exon_number "5";
chrX	StringTie	exon	48934711	48934867	1000	-	.	gene_id "MSTRG.206185"; transcript_id "MSTRG.206185.97"; exon_number "6";
chrX	StringTie	exon	48934954	48935018	1000	-	.	gene_id "MSTRG.206185"; transcript_id "MSTRG.206185.97"; exon_number "7";
chrX	StringTie	exon	48944190	48944283	1000	-	.	gene_id "MSTRG.206185"; transcript_id "MSTRG.206185.97"; exon_number "8";
chrX	StringTie	exon	48954648	48954721	1000	-	.	gene_id "MSTRG.206185"; transcript_id "MSTRG.206185.97"; exon_number "9";
chrX	StringTie	exon	48956977	48960746	1000	-	.	gene_id "MSTRG.206185"; transcript_id "MSTRG.206185.97"; exon_number "10";
chrX	StringTie	transcript	48921391	48959772	1000	-	.	gene_id "MSTRG.206185"; transcript_id "MSTRG.206185.98";
chrX	StringTie	exon	48921391	48923295	1000	-	.	gene_id "MSTRG.206185"; transcript_id "MSTRG.206185.98"; exon_number "1";
chrX	StringTie	exon	48923633	48923746	1000	-	.	gene_id "MSTRG.206185"; transcript_id "MSTRG.206185.98"; exon_number "2";
chrX	StringTie	exon	48923851	48924052	1000	-	.	gene_id "MSTRG.206185"; transcript_id "MSTRG.206185.98"; exon_number "3";
chrX	StringTie	exon	48924918	48925112	1000	-	.	gene_id "MSTRG.206185"; transcript_id "MSTRG.206185.98"; exon_number "4";
chrX	StringTie	exon	48925847	48926050	1000	-	.	gene_id "MSTRG.206185"; transcript_id "MSTRG.206185.98"; exon_number "5";
chrX	StringTie	exon	48934464	48934612	1000	-	.	gene_id "MSTRG.206185"; transcript_id "MSTRG.206185.98"; exon_number "6";
chrX	StringTie	exon	48934711	48934867	1000	-	.	gene_id "MSTRG.206185"; transcript_id "MSTRG.206185.98"; exon_number "7";
chrX	StringTie	exon	48934954	48935018	1000	-	.	gene_id "MSTRG.206185"; transcript_id "MSTRG.206185.98"; exon_number "8";
chrX	StringTie	exon	48936191	48936358	1000	-	.	gene_id "MSTRG.206185"; transcript_id "MSTRG.206185.98"; exon_number "9";
chrX	StringTie	exon	48944190	48944280	1000	-	.	gene_id "MSTRG.206185"; transcript_id "MSTRG.206185.98"; exon_number "10";
chrX	StringTie	exon	48956977	48959772	1000	-	.	gene_id "MSTRG.206185"; transcript_id "MSTRG.206185.98"; exon_number "11";
chrX	StringTie	transcript	48921391	48960782	1000	-	.	gene_id "MSTRG.206185"; transcript_id "MSTRG.206185.99";
chrX	StringTie	exon	48921391	48923298	1000	-	.	gene_id "MSTRG.206185"; transcript_id "MSTRG.206185.99"; exon_number "1";
chrX	StringTie	exon	48923633	48923746	1000	-	.	gene_id "MSTRG.206185"; transcript_id "MSTRG.206185.99"; exon_number "2";
chrX	StringTie	exon	48923851	48924052	1000	-	.	gene_id "MSTRG.206185"; transcript_id "MSTRG.206185.99"; exon_number "3";
chrX	StringTie	exon	48924918	48925112	1000	-	.	gene_id "MSTRG.206185"; transcript_id "MSTRG.206185.99"; exon_number "4";
chrX	StringTie	exon	48925847	48926050	1000	-	.	gene_id "MSTRG.206185"; transcript_id "MSTRG.206185.99"; exon_number "5";
chrX	StringTie	exon	48934464	48934612	1000	-	.	gene_id "MSTRG.206185"; transcript_id "MSTRG.206185.99"; exon_number "6";
chrX	StringTie	exon	48934711	48934867	1000	-	.	gene_id "MSTRG.206185"; transcript_id "MSTRG.206185.99"; exon_number "7";
chrX	StringTie	exon	48934954	48935018	1000	-	.	gene_id "MSTRG.206185"; transcript_id "MSTRG.206185.99"; exon_number "8";
chrX	StringTie	exon	48944190	48944280	1000	-	.	gene_id "MSTRG.206185"; transcript_id "MSTRG.206185.99"; exon_number "9";
chrX	StringTie	exon	48956977	48960782	1000	-	.	gene_id "MSTRG.206185"; transcript_id "MSTRG.206185.99"; exon_number "10";
chrX	StringTie	transcript	48898253	48903142	1000	+	.	gene_id "MSTRG.206186"; transcript_id "ENST00000218224"; gene_name "PQBP1"; ref_gene_id "ENSG00000102103";
chrX	StringTie	exon	48898253	48898576	1000	+	.	gene_id "MSTRG.206186"; transcript_id "ENST00000218224"; exon_number "1"; gene_name "PQBP1"; ref_gene_id "ENSG00000102103";
chrX	StringTie	exon	48901190	48901301	1000	+	.	gene_id "MSTRG.206186"; transcript_id "ENST00000218224"; exon_number "2"; gene_name "PQBP1"; ref_gene_id "ENSG00000102103";
chrX	StringTie	exon	48901930	48902042	1000	+	.	gene_id "MSTRG.206186"; transcript_id "ENST00000218224"; exon_number "3"; gene_name "PQBP1"; ref_gene_id "ENSG00000102103";
chrX	StringTie	exon	48902233	48902517	1000	+	.	gene_id "MSTRG.206186"; transcript_id "ENST00000218224"; exon_number "4"; gene_name "PQBP1"; ref_gene_id "ENSG00000102103";
chrX	StringTie	exon	48902732	48902795	1000	+	.	gene_id "MSTRG.206186"; transcript_id "ENST00000218224"; exon_number "5"; gene_name "PQBP1"; ref_gene_id "ENSG00000102103";
chrX	StringTie	exon	48902928	48903142	1000	+	.	gene_id "MSTRG.206186"; transcript_id "ENST00000218224"; exon_number "6"; gene_name "PQBP1"; ref_gene_id "ENSG00000102103";
chrX	StringTie	transcript	48897940	48903142	1000	+	.	gene_id "MSTRG.206186"; transcript_id "ENST00000247140"; gene_name "PQBP1"; ref_gene_id "ENSG00000102103";
chrX	StringTie	exon	48897940	48898014	1000	+	.	gene_id "MSTRG.206186"; transcript_id "ENST00000247140"; exon_number "1"; gene_name "PQBP1"; ref_gene_id "ENSG00000102103";
chrX	StringTie	exon	48898492	48898576	1000	+	.	gene_id "MSTRG.206186"; transcript_id "ENST00000247140"; exon_number "2"; gene_name "PQBP1"; ref_gene_id "ENSG00000102103";
chrX	StringTie	exon	48901190	48901301	1000	+	.	gene_id "MSTRG.206186"; transcript_id "ENST00000247140"; exon_number "3"; gene_name "PQBP1"; ref_gene_id "ENSG00000102103";
chrX	StringTie	exon	48901930	48902042	1000	+	.	gene_id "MSTRG.206186"; transcript_id "ENST00000247140"; exon_number "4"; gene_name "PQBP1"; ref_gene_id "ENSG00000102103";
chrX	StringTie	exon	48902732	48902795	1000	+	.	gene_id "MSTRG.206186"; transcript_id "ENST00000247140"; exon_number "5"; gene_name "PQBP1"; ref_gene_id "ENSG00000102103";
chrX	StringTie	exon	48902928	48903142	1000	+	.	gene_id "MSTRG.206186"; transcript_id "ENST00000247140"; exon_number "6"; gene_name "PQBP1"; ref_gene_id "ENSG00000102103";
chrX	StringTie	transcript	48897912	48903142	1000	+	.	gene_id "MSTRG.206186"; transcript_id "ENST00000376563"; gene_name "PQBP1"; ref_gene_id "ENSG00000102103";
chrX	StringTie	exon	48897912	48898093	1000	+	.	gene_id "MSTRG.206186"; transcript_id "ENST00000376563"; exon_number "1"; gene_name "PQBP1"; ref_gene_id "ENSG00000102103";
chrX	StringTie	exon	48898492	48898576	1000	+	.	gene_id "MSTRG.206186"; transcript_id "ENST00000376563"; exon_number "2"; gene_name "PQBP1"; ref_gene_id "ENSG00000102103";
chrX	StringTie	exon	48901190	48901301	1000	+	.	gene_id "MSTRG.206186"; transcript_id "ENST00000376563"; exon_number "3"; gene_name "PQBP1"; ref_gene_id "ENSG00000102103";
chrX	StringTie	exon	48901930	48902042	1000	+	.	gene_id "MSTRG.206186"; transcript_id "ENST00000376563"; exon_number "4"; gene_name "PQBP1"; ref_gene_id "ENSG00000102103";
chrX	StringTie	exon	48902233	48902517	1000	+	.	gene_id "MSTRG.206186"; transcript_id "ENST00000376563"; exon_number "5"; gene_name "PQBP1"; ref_gene_id "ENSG00000102103";
chrX	StringTie	exon	48902732	48902795	1000	+	.	gene_id "MSTRG.206186"; transcript_id "ENST00000376563"; exon_number "6"; gene_name "PQBP1"; ref_gene_id "ENSG00000102103";
chrX	StringTie	exon	48902928	48903142	1000	+	.	gene_id "MSTRG.206186"; transcript_id "ENST00000376563"; exon_number "7"; gene_name "PQBP1"; ref_gene_id "ENSG00000102103";
chrX	StringTie	transcript	48897912	48903142	1000	+	.	gene_id "MSTRG.206186"; transcript_id "ENST00000376566"; gene_name "PQBP1"; ref_gene_id "ENSG00000102103";
chrX	StringTie	exon	48897912	48898082	1000	+	.	gene_id "MSTRG.206186"; transcript_id "ENST00000376566"; exon_number "1"; gene_name "PQBP1"; ref_gene_id "ENSG00000102103";
chrX	StringTie	exon	48898492	48898576	1000	+	.	gene_id "MSTRG.206186"; transcript_id "ENST00000376566"; exon_number "2"; gene_name "PQBP1"; ref_gene_id "ENSG00000102103";
chrX	StringTie	exon	48901190	48901301	1000	+	.	gene_id "MSTRG.206186"; transcript_id "ENST00000376566"; exon_number "3"; gene_name "PQBP1"; ref_gene_id "ENSG00000102103";
chrX	StringTie	exon	48901930	48902042	1000	+	.	gene_id "MSTRG.206186"; transcript_id "ENST00000376566"; exon_number "4"; gene_name "PQBP1"; ref_gene_id "ENSG00000102103";
chrX	StringTie	exon	48902732	48902795	1000	+	.	gene_id "MSTRG.206186"; transcript_id "ENST00000376566"; exon_number "5"; gene_name "PQBP1"; ref_gene_id "ENSG00000102103";
chrX	StringTie	exon	48902928	48903142	1000	+	.	gene_id "MSTRG.206186"; transcript_id "ENST00000376566"; exon_number "6"; gene_name "PQBP1"; ref_gene_id "ENSG00000102103";
chrX	StringTie	transcript	48898256	48903142	1000	+	.	gene_id "MSTRG.206186"; transcript_id "ENST00000396763"; gene_name "PQBP1"; ref_gene_id "ENSG00000102103";
chrX	StringTie	exon	48898256	48898346	1000	+	.	gene_id "MSTRG.206186"; transcript_id "ENST00000396763"; exon_number "1"; gene_name "PQBP1"; ref_gene_id "ENSG00000102103";
chrX	StringTie	exon	48898492	48898576	1000	+	.	gene_id "MSTRG.206186"; transcript_id "ENST00000396763"; exon_number "2"; gene_name "PQBP1"; ref_gene_id "ENSG00000102103";
chrX	StringTie	exon	48901190	48901301	1000	+	.	gene_id "MSTRG.206186"; transcript_id "ENST00000396763"; exon_number "3"; gene_name "PQBP1"; ref_gene_id "ENSG00000102103";
chrX	StringTie	exon	48901930	48902042	1000	+	.	gene_id "MSTRG.206186"; transcript_id "ENST00000396763"; exon_number "4"; gene_name "PQBP1"; ref_gene_id "ENSG00000102103";
chrX	StringTie	exon	48902233	48902517	1000	+	.	gene_id "MSTRG.206186"; transcript_id "ENST00000396763"; exon_number "5"; gene_name "PQBP1"; ref_gene_id "ENSG00000102103";
chrX	StringTie	exon	48902732	48902795	1000	+	.	gene_id "MSTRG.206186"; transcript_id "ENST00000396763"; exon_number "6"; gene_name "PQBP1"; ref_gene_id "ENSG00000102103";
chrX	StringTie	exon	48902928	48903142	1000	+	.	gene_id "MSTRG.206186"; transcript_id "ENST00000396763"; exon_number "7"; gene_name "PQBP1"; ref_gene_id "ENSG00000102103";
chrX	StringTie	transcript	48898260	48902793	1000	+	.	gene_id "MSTRG.206186"; transcript_id "ENST00000443648"; gene_name "PQBP1"; ref_gene_id "ENSG00000102103";
chrX	StringTie	exon	48898260	48898346	1000	+	.	gene_id "MSTRG.206186"; transcript_id "ENST00000443648"; exon_number "1"; gene_name "PQBP1"; ref_gene_id "ENSG00000102103";
chrX	StringTie	exon	48898492	48898576	1000	+	.	gene_id "MSTRG.206186"; transcript_id "ENST00000443648"; exon_number "2"; gene_name "PQBP1"; ref_gene_id "ENSG00000102103";
chrX	StringTie	exon	48901190	48901301	1000	+	.	gene_id "MSTRG.206186"; transcript_id "ENST00000443648"; exon_number "3"; gene_name "PQBP1"; ref_gene_id "ENSG00000102103";
chrX	StringTie	exon	48901930	48902042	1000	+	.	gene_id "MSTRG.206186"; transcript_id "ENST00000443648"; exon_number "4"; gene_name "PQBP1"; ref_gene_id "ENSG00000102103";
chrX	StringTie	exon	48902233	48902517	1000	+	.	gene_id "MSTRG.206186"; transcript_id "ENST00000443648"; exon_number "5"; gene_name "PQBP1"; ref_gene_id "ENSG00000102103";
chrX	StringTie	exon	48902732	48902793	1000	+	.	gene_id "MSTRG.206186"; transcript_id "ENST00000443648"; exon_number "6"; gene_name "PQBP1"; ref_gene_id "ENSG00000102103";
chrX	StringTie	transcript	48897931	48903136	1000	+	.	gene_id "MSTRG.206186"; transcript_id "ENST00000447146"; gene_name "PQBP1"; ref_gene_id "ENSG00000102103";
chrX	StringTie	exon	48897931	48898082	1000	+	.	gene_id "MSTRG.206186"; transcript_id "ENST00000447146"; exon_number "1"; gene_name "PQBP1"; ref_gene_id "ENSG00000102103";
chrX	StringTie	exon	48898492	48898576	1000	+	.	gene_id "MSTRG.206186"; transcript_id "ENST00000447146"; exon_number "2"; gene_name "PQBP1"; ref_gene_id "ENSG00000102103";
chrX	StringTie	exon	48901190	48901301	1000	+	.	gene_id "MSTRG.206186"; transcript_id "ENST00000447146"; exon_number "3"; gene_name "PQBP1"; ref_gene_id "ENSG00000102103";
chrX	StringTie	exon	48901930	48902042	1000	+	.	gene_id "MSTRG.206186"; transcript_id "ENST00000447146"; exon_number "4"; gene_name "PQBP1"; ref_gene_id "ENSG00000102103";
chrX	StringTie	exon	48902233	48902517	1000	+	.	gene_id "MSTRG.206186"; transcript_id "ENST00000447146"; exon_number "5"; gene_name "PQBP1"; ref_gene_id "ENSG00000102103";
chrX	StringTie	exon	48902732	48902795	1000	+	.	gene_id "MSTRG.206186"; transcript_id "ENST00000447146"; exon_number "6"; gene_name "PQBP1"; ref_gene_id "ENSG00000102103";
chrX	StringTie	exon	48902928	48903136	1000	+	.	gene_id "MSTRG.206186"; transcript_id "ENST00000447146"; exon_number "7"; gene_name "PQBP1"; ref_gene_id "ENSG00000102103";
chrX	StringTie	transcript	48898318	48903056	1000	+	.	gene_id "MSTRG.206186"; transcript_id "ENST00000456306"; gene_name "PQBP1"; ref_gene_id "ENSG00000102103";
chrX	StringTie	exon	48898318	48898350	1000	+	.	gene_id "MSTRG.206186"; transcript_id "ENST00000456306"; exon_number "1"; gene_name "PQBP1"; ref_gene_id "ENSG00000102103";
chrX	StringTie	exon	48901190	48901301	1000	+	.	gene_id "MSTRG.206186"; transcript_id "ENST00000456306"; exon_number "2"; gene_name "PQBP1"; ref_gene_id "ENSG00000102103";
chrX	StringTie	exon	48901930	48902042	1000	+	.	gene_id "MSTRG.206186"; transcript_id "ENST00000456306"; exon_number "3"; gene_name "PQBP1"; ref_gene_id "ENSG00000102103";
chrX	StringTie	exon	48902732	48902795	1000	+	.	gene_id "MSTRG.206186"; transcript_id "ENST00000456306"; exon_number "4"; gene_name "PQBP1"; ref_gene_id "ENSG00000102103";
chrX	StringTie	exon	48902928	48903056	1000	+	.	gene_id "MSTRG.206186"; transcript_id "ENST00000456306"; exon_number "5"; gene_name "PQBP1"; ref_gene_id "ENSG00000102103";
chrX	StringTie	transcript	48898510	48903084	1000	+	.	gene_id "MSTRG.206186"; transcript_id "ENST00000463529"; gene_name "PQBP1"; ref_gene_id "ENSG00000102103";
chrX	StringTie	exon	48898510	48898576	1000	+	.	gene_id "MSTRG.206186"; transcript_id "ENST00000463529"; exon_number "1"; gene_name "PQBP1"; ref_gene_id "ENSG00000102103";
chrX	StringTie	exon	48901190	48901301	1000	+	.	gene_id "MSTRG.206186"; transcript_id "ENST00000463529"; exon_number "2"; gene_name "PQBP1"; ref_gene_id "ENSG00000102103";
chrX	StringTie	exon	48901930	48902042	1000	+	.	gene_id "MSTRG.206186"; transcript_id "ENST00000463529"; exon_number "3"; gene_name "PQBP1"; ref_gene_id "ENSG00000102103";
chrX	StringTie	exon	48902233	48903084	1000	+	.	gene_id "MSTRG.206186"; transcript_id "ENST00000463529"; exon_number "4"; gene_name "PQBP1"; ref_gene_id "ENSG00000102103";
chrX	StringTie	transcript	48898510	48903084	1000	+	.	gene_id "MSTRG.206186"; transcript_id "ENST00000465859"; gene_name "PQBP1"; ref_gene_id "ENSG00000102103";
chrX	StringTie	exon	48898510	48898576	1000	+	.	gene_id "MSTRG.206186"; transcript_id "ENST00000465859"; exon_number "1"; gene_name "PQBP1"; ref_gene_id "ENSG00000102103";
chrX	StringTie	exon	48901190	48901301	1000	+	.	gene_id "MSTRG.206186"; transcript_id "ENST00000465859"; exon_number "2"; gene_name "PQBP1"; ref_gene_id "ENSG00000102103";
chrX	StringTie	exon	48901930	48902042	1000	+	.	gene_id "MSTRG.206186"; transcript_id "ENST00000465859"; exon_number "3"; gene_name "PQBP1"; ref_gene_id "ENSG00000102103";
chrX	StringTie	exon	48902219	48902517	1000	+	.	gene_id "MSTRG.206186"; transcript_id "ENST00000465859"; exon_number "4"; gene_name "PQBP1"; ref_gene_id "ENSG00000102103";
chrX	StringTie	exon	48902732	48902795	1000	+	.	gene_id "MSTRG.206186"; transcript_id "ENST00000465859"; exon_number "5"; gene_name "PQBP1"; ref_gene_id "ENSG00000102103";
chrX	StringTie	exon	48902928	48903084	1000	+	.	gene_id "MSTRG.206186"; transcript_id "ENST00000465859"; exon_number "6"; gene_name "PQBP1"; ref_gene_id "ENSG00000102103";
chrX	StringTie	transcript	48898510	48903084	1000	+	.	gene_id "MSTRG.206186"; transcript_id "ENST00000470059"; gene_name "PQBP1"; ref_gene_id "ENSG00000102103";
chrX	StringTie	exon	48898510	48898576	1000	+	.	gene_id "MSTRG.206186"; transcript_id "ENST00000470059"; exon_number "1"; gene_name "PQBP1"; ref_gene_id "ENSG00000102103";
chrX	StringTie	exon	48901190	48901301	1000	+	.	gene_id "MSTRG.206186"; transcript_id "ENST00000470059"; exon_number "2"; gene_name "PQBP1"; ref_gene_id "ENSG00000102103";
chrX	StringTie	exon	48901930	48902042	1000	+	.	gene_id "MSTRG.206186"; transcript_id "ENST00000470059"; exon_number "3"; gene_name "PQBP1"; ref_gene_id "ENSG00000102103";
chrX	StringTie	exon	48902233	48902795	1000	+	.	gene_id "MSTRG.206186"; transcript_id "ENST00000470059"; exon_number "4"; gene_name "PQBP1"; ref_gene_id "ENSG00000102103";
chrX	StringTie	exon	48902928	48903084	1000	+	.	gene_id "MSTRG.206186"; transcript_id "ENST00000470059"; exon_number "5"; gene_name "PQBP1"; ref_gene_id "ENSG00000102103";
chrX	StringTie	transcript	48897996	48903098	1000	+	.	gene_id "MSTRG.206186"; transcript_id "ENST00000470062"; gene_name "PQBP1"; ref_gene_id "ENSG00000102103";
chrX	StringTie	exon	48897996	48898082	1000	+	.	gene_id "MSTRG.206186"; transcript_id "ENST00000470062"; exon_number "1"; gene_name "PQBP1"; ref_gene_id "ENSG00000102103";
chrX	StringTie	exon	48898492	48898576	1000	+	.	gene_id "MSTRG.206186"; transcript_id "ENST00000470062"; exon_number "2"; gene_name "PQBP1"; ref_gene_id "ENSG00000102103";
chrX	StringTie	exon	48901190	48901301	1000	+	.	gene_id "MSTRG.206186"; transcript_id "ENST00000470062"; exon_number "3"; gene_name "PQBP1"; ref_gene_id "ENSG00000102103";
chrX	StringTie	exon	48901930	48902042	1000	+	.	gene_id "MSTRG.206186"; transcript_id "ENST00000470062"; exon_number "4"; gene_name "PQBP1"; ref_gene_id "ENSG00000102103";
chrX	StringTie	exon	48902233	48902384	1000	+	.	gene_id "MSTRG.206186"; transcript_id "ENST00000470062"; exon_number "5"; gene_name "PQBP1"; ref_gene_id "ENSG00000102103";
chrX	StringTie	exon	48902732	48902795	1000	+	.	gene_id "MSTRG.206186"; transcript_id "ENST00000470062"; exon_number "6"; gene_name "PQBP1"; ref_gene_id "ENSG00000102103";
chrX	StringTie	exon	48902928	48903098	1000	+	.	gene_id "MSTRG.206186"; transcript_id "ENST00000470062"; exon_number "7"; gene_name "PQBP1"; ref_gene_id "ENSG00000102103";
chrX	StringTie	transcript	48897943	48902793	1000	+	.	gene_id "MSTRG.206186"; transcript_id "ENST00000472742"; gene_name "PQBP1"; ref_gene_id "ENSG00000102103";
chrX	StringTie	exon	48897943	48898093	1000	+	.	gene_id "MSTRG.206186"; transcript_id "ENST00000472742"; exon_number "1"; gene_name "PQBP1"; ref_gene_id "ENSG00000102103";
chrX	StringTie	exon	48898492	48898576	1000	+	.	gene_id "MSTRG.206186"; transcript_id "ENST00000472742"; exon_number "2"; gene_name "PQBP1"; ref_gene_id "ENSG00000102103";
chrX	StringTie	exon	48901190	48901301	1000	+	.	gene_id "MSTRG.206186"; transcript_id "ENST00000472742"; exon_number "3"; gene_name "PQBP1"; ref_gene_id "ENSG00000102103";
chrX	StringTie	exon	48901930	48902042	1000	+	.	gene_id "MSTRG.206186"; transcript_id "ENST00000472742"; exon_number "4"; gene_name "PQBP1"; ref_gene_id "ENSG00000102103";
chrX	StringTie	exon	48902233	48902384	1000	+	.	gene_id "MSTRG.206186"; transcript_id "ENST00000472742"; exon_number "5"; gene_name "PQBP1"; ref_gene_id "ENSG00000102103";
chrX	StringTie	exon	48902732	48902793	1000	+	.	gene_id "MSTRG.206186"; transcript_id "ENST00000472742"; exon_number "6"; gene_name "PQBP1"; ref_gene_id "ENSG00000102103";
chrX	StringTie	transcript	48897938	48903142	1000	+	.	gene_id "MSTRG.206186"; transcript_id "ENST00000473764"; gene_name "PQBP1"; ref_gene_id "ENSG00000102103";
chrX	StringTie	exon	48897938	48898576	1000	+	.	gene_id "MSTRG.206186"; transcript_id "ENST00000473764"; exon_number "1"; gene_name "PQBP1"; ref_gene_id "ENSG00000102103";
chrX	StringTie	exon	48901190	48901301	1000	+	.	gene_id "MSTRG.206186"; transcript_id "ENST00000473764"; exon_number "2"; gene_name "PQBP1"; ref_gene_id "ENSG00000102103";
chrX	StringTie	exon	48901930	48902042	1000	+	.	gene_id "MSTRG.206186"; transcript_id "ENST00000473764"; exon_number "3"; gene_name "PQBP1"; ref_gene_id "ENSG00000102103";
chrX	StringTie	exon	48902233	48902517	1000	+	.	gene_id "MSTRG.206186"; transcript_id "ENST00000473764"; exon_number "4"; gene_name "PQBP1"; ref_gene_id "ENSG00000102103";
chrX	StringTie	exon	48902732	48902795	1000	+	.	gene_id "MSTRG.206186"; transcript_id "ENST00000473764"; exon_number "5"; gene_name "PQBP1"; ref_gene_id "ENSG00000102103";
chrX	StringTie	exon	48902928	48903142	1000	+	.	gene_id "MSTRG.206186"; transcript_id "ENST00000473764"; exon_number "6"; gene_name "PQBP1"; ref_gene_id "ENSG00000102103";
chrX	StringTie	transcript	48898041	48903143	1000	+	.	gene_id "MSTRG.206186"; transcript_id "ENST00000474671"; gene_name "PQBP1"; ref_gene_id "ENSG00000102103";
chrX	StringTie	exon	48898041	48898082	1000	+	.	gene_id "MSTRG.206186"; transcript_id "ENST00000474671"; exon_number "1"; gene_name "PQBP1"; ref_gene_id "ENSG00000102103";
chrX	StringTie	exon	48898492	48898576	1000	+	.	gene_id "MSTRG.206186"; transcript_id "ENST00000474671"; exon_number "2"; gene_name "PQBP1"; ref_gene_id "ENSG00000102103";
chrX	StringTie	exon	48901190	48901301	1000	+	.	gene_id "MSTRG.206186"; transcript_id "ENST00000474671"; exon_number "3"; gene_name "PQBP1"; ref_gene_id "ENSG00000102103";
chrX	StringTie	exon	48901930	48902042	1000	+	.	gene_id "MSTRG.206186"; transcript_id "ENST00000474671"; exon_number "4"; gene_name "PQBP1"; ref_gene_id "ENSG00000102103";
chrX	StringTie	exon	48902233	48902517	1000	+	.	gene_id "MSTRG.206186"; transcript_id "ENST00000474671"; exon_number "5"; gene_name "PQBP1"; ref_gene_id "ENSG00000102103";
chrX	StringTie	exon	48902732	48902795	1000	+	.	gene_id "MSTRG.206186"; transcript_id "ENST00000474671"; exon_number "6"; gene_name "PQBP1"; ref_gene_id "ENSG00000102103";
chrX	StringTie	exon	48902928	48903143	1000	+	.	gene_id "MSTRG.206186"; transcript_id "ENST00000474671"; exon_number "7"; gene_name "PQBP1"; ref_gene_id "ENSG00000102103";
chrX	StringTie	transcript	48897952	48903143	1000	+	.	gene_id "MSTRG.206186"; transcript_id "ENST00000477997"; gene_name "PQBP1"; ref_gene_id "ENSG00000102103";
chrX	StringTie	exon	48897952	48898014	1000	+	.	gene_id "MSTRG.206186"; transcript_id "ENST00000477997"; exon_number "1"; gene_name "PQBP1"; ref_gene_id "ENSG00000102103";
chrX	StringTie	exon	48898492	48898576	1000	+	.	gene_id "MSTRG.206186"; transcript_id "ENST00000477997"; exon_number "2"; gene_name "PQBP1"; ref_gene_id "ENSG00000102103";
chrX	StringTie	exon	48901190	48901301	1000	+	.	gene_id "MSTRG.206186"; transcript_id "ENST00000477997"; exon_number "3"; gene_name "PQBP1"; ref_gene_id "ENSG00000102103";
chrX	StringTie	exon	48901930	48902042	1000	+	.	gene_id "MSTRG.206186"; transcript_id "ENST00000477997"; exon_number "4"; gene_name "PQBP1"; ref_gene_id "ENSG00000102103";
chrX	StringTie	exon	48902233	48902517	1000	+	.	gene_id "MSTRG.206186"; transcript_id "ENST00000477997"; exon_number "5"; gene_name "PQBP1"; ref_gene_id "ENSG00000102103";
chrX	StringTie	exon	48902732	48902795	1000	+	.	gene_id "MSTRG.206186"; transcript_id "ENST00000477997"; exon_number "6"; gene_name "PQBP1"; ref_gene_id "ENSG00000102103";
chrX	StringTie	exon	48902928	48903143	1000	+	.	gene_id "MSTRG.206186"; transcript_id "ENST00000477997"; exon_number "7"; gene_name "PQBP1"; ref_gene_id "ENSG00000102103";
chrX	StringTie	transcript	48897946	48901606	1000	+	.	gene_id "MSTRG.206186"; transcript_id "ENST00000486150"; gene_name "PQBP1"; ref_gene_id "ENSG00000102103";
chrX	StringTie	exon	48897946	48898576	1000	+	.	gene_id "MSTRG.206186"; transcript_id "ENST00000486150"; exon_number "1"; gene_name "PQBP1"; ref_gene_id "ENSG00000102103";
chrX	StringTie	exon	48901190	48901301	1000	+	.	gene_id "MSTRG.206186"; transcript_id "ENST00000486150"; exon_number "2"; gene_name "PQBP1"; ref_gene_id "ENSG00000102103";
chrX	StringTie	exon	48901519	48901606	1000	+	.	gene_id "MSTRG.206186"; transcript_id "ENST00000486150"; exon_number "3"; gene_name "PQBP1"; ref_gene_id "ENSG00000102103";
chrX	StringTie	transcript	48890218	48903456	1000	+	.	gene_id "MSTRG.206186"; transcript_id "MSTRG.206186.1";
chrX	StringTie	exon	48890218	48890697	1000	+	.	gene_id "MSTRG.206186"; transcript_id "MSTRG.206186.1"; exon_number "1";
chrX	StringTie	exon	48898492	48898576	1000	+	.	gene_id "MSTRG.206186"; transcript_id "MSTRG.206186.1"; exon_number "2";
chrX	StringTie	exon	48901190	48901301	1000	+	.	gene_id "MSTRG.206186"; transcript_id "MSTRG.206186.1"; exon_number "3";
chrX	StringTie	exon	48901930	48902042	1000	+	.	gene_id "MSTRG.206186"; transcript_id "MSTRG.206186.1"; exon_number "4";
chrX	StringTie	exon	48902233	48902517	1000	+	.	gene_id "MSTRG.206186"; transcript_id "MSTRG.206186.1"; exon_number "5";
chrX	StringTie	exon	48902732	48902795	1000	+	.	gene_id "MSTRG.206186"; transcript_id "MSTRG.206186.1"; exon_number "6";
chrX	StringTie	exon	48902928	48903182	1000	+	.	gene_id "MSTRG.206186"; transcript_id "MSTRG.206186.1"; exon_number "7";
chrX	StringTie	exon	48903381	48903456	1000	+	.	gene_id "MSTRG.206186"; transcript_id "MSTRG.206186.1"; exon_number "8";
chrX	StringTie	transcript	48897871	48903414	1000	+	.	gene_id "MSTRG.206186"; transcript_id "MSTRG.206186.10";
chrX	StringTie	exon	48897871	48898093	1000	+	.	gene_id "MSTRG.206186"; transcript_id "MSTRG.206186.10"; exon_number "1";
chrX	StringTie	exon	48898492	48898576	1000	+	.	gene_id "MSTRG.206186"; transcript_id "MSTRG.206186.10"; exon_number "2";
chrX	StringTie	exon	48901190	48901301	1000	+	.	gene_id "MSTRG.206186"; transcript_id "MSTRG.206186.10"; exon_number "3";
chrX	StringTie	exon	48901930	48902042	1000	+	.	gene_id "MSTRG.206186"; transcript_id "MSTRG.206186.10"; exon_number "4";
chrX	StringTie	exon	48902233	48902517	1000	+	.	gene_id "MSTRG.206186"; transcript_id "MSTRG.206186.10"; exon_number "5";
chrX	StringTie	exon	48902732	48902795	1000	+	.	gene_id "MSTRG.206186"; transcript_id "MSTRG.206186.10"; exon_number "6";
chrX	StringTie	exon	48902928	48903182	1000	+	.	gene_id "MSTRG.206186"; transcript_id "MSTRG.206186.10"; exon_number "7";
chrX	StringTie	exon	48903368	48903414	1000	+	.	gene_id "MSTRG.206186"; transcript_id "MSTRG.206186.10"; exon_number "8";
chrX	StringTie	transcript	48897699	48904448	1000	+	.	gene_id "MSTRG.206186"; transcript_id "MSTRG.206186.2";
chrX	StringTie	exon	48897699	48898082	1000	+	.	gene_id "MSTRG.206186"; transcript_id "MSTRG.206186.2"; exon_number "1";
chrX	StringTie	exon	48898492	48898576	1000	+	.	gene_id "MSTRG.206186"; transcript_id "MSTRG.206186.2"; exon_number "2";
chrX	StringTie	exon	48901190	48901301	1000	+	.	gene_id "MSTRG.206186"; transcript_id "MSTRG.206186.2"; exon_number "3";
chrX	StringTie	exon	48901930	48902042	1000	+	.	gene_id "MSTRG.206186"; transcript_id "MSTRG.206186.2"; exon_number "4";
chrX	StringTie	exon	48902233	48902517	1000	+	.	gene_id "MSTRG.206186"; transcript_id "MSTRG.206186.2"; exon_number "5";
chrX	StringTie	exon	48902732	48902795	1000	+	.	gene_id "MSTRG.206186"; transcript_id "MSTRG.206186.2"; exon_number "6";
chrX	StringTie	exon	48902928	48903182	1000	+	.	gene_id "MSTRG.206186"; transcript_id "MSTRG.206186.2"; exon_number "7";
chrX	StringTie	exon	48903368	48903456	1000	+	.	gene_id "MSTRG.206186"; transcript_id "MSTRG.206186.2"; exon_number "8";
chrX	StringTie	exon	48904182	48904352	1000	+	.	gene_id "MSTRG.206186"; transcript_id "MSTRG.206186.2"; exon_number "9";
chrX	StringTie	exon	48904402	48904448	1000	+	.	gene_id "MSTRG.206186"; transcript_id "MSTRG.206186.2"; exon_number "10";
chrX	StringTie	transcript	48897803	48903438	1000	+	.	gene_id "MSTRG.206186"; transcript_id "MSTRG.206186.3";
chrX	StringTie	exon	48897803	48898014	1000	+	.	gene_id "MSTRG.206186"; transcript_id "MSTRG.206186.3"; exon_number "1";
chrX	StringTie	exon	48898492	48898576	1000	+	.	gene_id "MSTRG.206186"; transcript_id "MSTRG.206186.3"; exon_number "2";
chrX	StringTie	exon	48901190	48901301	1000	+	.	gene_id "MSTRG.206186"; transcript_id "MSTRG.206186.3"; exon_number "3";
chrX	StringTie	exon	48901930	48902042	1000	+	.	gene_id "MSTRG.206186"; transcript_id "MSTRG.206186.3"; exon_number "4";
chrX	StringTie	exon	48902233	48902517	1000	+	.	gene_id "MSTRG.206186"; transcript_id "MSTRG.206186.3"; exon_number "5";
chrX	StringTie	exon	48902735	48902795	1000	+	.	gene_id "MSTRG.206186"; transcript_id "MSTRG.206186.3"; exon_number "6";
chrX	StringTie	exon	48902928	48903182	1000	+	.	gene_id "MSTRG.206186"; transcript_id "MSTRG.206186.3"; exon_number "7";
chrX	StringTie	exon	48903368	48903438	1000	+	.	gene_id "MSTRG.206186"; transcript_id "MSTRG.206186.3"; exon_number "8";
chrX	StringTie	transcript	48897818	48903522	1000	+	.	gene_id "MSTRG.206186"; transcript_id "MSTRG.206186.4";
chrX	StringTie	exon	48897818	48898082	1000	+	.	gene_id "MSTRG.206186"; transcript_id "MSTRG.206186.4"; exon_number "1";
chrX	StringTie	exon	48898492	48898576	1000	+	.	gene_id "MSTRG.206186"; transcript_id "MSTRG.206186.4"; exon_number "2";
chrX	StringTie	exon	48901190	48901301	1000	+	.	gene_id "MSTRG.206186"; transcript_id "MSTRG.206186.4"; exon_number "3";
chrX	StringTie	exon	48901930	48902042	1000	+	.	gene_id "MSTRG.206186"; transcript_id "MSTRG.206186.4"; exon_number "4";
chrX	StringTie	exon	48902233	48902517	1000	+	.	gene_id "MSTRG.206186"; transcript_id "MSTRG.206186.4"; exon_number "5";
chrX	StringTie	exon	48902732	48902795	1000	+	.	gene_id "MSTRG.206186"; transcript_id "MSTRG.206186.4"; exon_number "6";
chrX	StringTie	exon	48902928	48903182	1000	+	.	gene_id "MSTRG.206186"; transcript_id "MSTRG.206186.4"; exon_number "7";
chrX	StringTie	exon	48903381	48903522	1000	+	.	gene_id "MSTRG.206186"; transcript_id "MSTRG.206186.4"; exon_number "8";
chrX	StringTie	transcript	48897818	48903412	1000	+	.	gene_id "MSTRG.206186"; transcript_id "MSTRG.206186.5";
chrX	StringTie	exon	48897818	48898093	1000	+	.	gene_id "MSTRG.206186"; transcript_id "MSTRG.206186.5"; exon_number "1";
chrX	StringTie	exon	48898492	48898576	1000	+	.	gene_id "MSTRG.206186"; transcript_id "MSTRG.206186.5"; exon_number "2";
chrX	StringTie	exon	48901190	48901301	1000	+	.	gene_id "MSTRG.206186"; transcript_id "MSTRG.206186.5"; exon_number "3";
chrX	StringTie	exon	48901930	48902042	1000	+	.	gene_id "MSTRG.206186"; transcript_id "MSTRG.206186.5"; exon_number "4";
chrX	StringTie	exon	48902233	48902517	1000	+	.	gene_id "MSTRG.206186"; transcript_id "MSTRG.206186.5"; exon_number "5";
chrX	StringTie	exon	48902735	48902795	1000	+	.	gene_id "MSTRG.206186"; transcript_id "MSTRG.206186.5"; exon_number "6";
chrX	StringTie	exon	48902928	48903182	1000	+	.	gene_id "MSTRG.206186"; transcript_id "MSTRG.206186.5"; exon_number "7";
chrX	StringTie	exon	48903381	48903412	1000	+	.	gene_id "MSTRG.206186"; transcript_id "MSTRG.206186.5"; exon_number "8";
chrX	StringTie	transcript	48897818	48903217	1000	+	.	gene_id "MSTRG.206186"; transcript_id "MSTRG.206186.6";
chrX	StringTie	exon	48897818	48898014	1000	+	.	gene_id "MSTRG.206186"; transcript_id "MSTRG.206186.6"; exon_number "1";
chrX	StringTie	exon	48898492	48898576	1000	+	.	gene_id "MSTRG.206186"; transcript_id "MSTRG.206186.6"; exon_number "2";
chrX	StringTie	exon	48901190	48901301	1000	+	.	gene_id "MSTRG.206186"; transcript_id "MSTRG.206186.6"; exon_number "3";
chrX	StringTie	exon	48901930	48902042	1000	+	.	gene_id "MSTRG.206186"; transcript_id "MSTRG.206186.6"; exon_number "4";
chrX	StringTie	exon	48902233	48902384	1000	+	.	gene_id "MSTRG.206186"; transcript_id "MSTRG.206186.6"; exon_number "5";
chrX	StringTie	exon	48902442	48902517	1000	+	.	gene_id "MSTRG.206186"; transcript_id "MSTRG.206186.6"; exon_number "6";
chrX	StringTie	exon	48902732	48902795	1000	+	.	gene_id "MSTRG.206186"; transcript_id "MSTRG.206186.6"; exon_number "7";
chrX	StringTie	exon	48902928	48903217	1000	+	.	gene_id "MSTRG.206186"; transcript_id "MSTRG.206186.6"; exon_number "8";
chrX	StringTie	transcript	48897818	48903438	1000	+	.	gene_id "MSTRG.206186"; transcript_id "MSTRG.206186.7";
chrX	StringTie	exon	48897818	48898014	1000	+	.	gene_id "MSTRG.206186"; transcript_id "MSTRG.206186.7"; exon_number "1";
chrX	StringTie	exon	48898492	48898576	1000	+	.	gene_id "MSTRG.206186"; transcript_id "MSTRG.206186.7"; exon_number "2";
chrX	StringTie	exon	48901190	48901301	1000	+	.	gene_id "MSTRG.206186"; transcript_id "MSTRG.206186.7"; exon_number "3";
chrX	StringTie	exon	48901930	48902042	1000	+	.	gene_id "MSTRG.206186"; transcript_id "MSTRG.206186.7"; exon_number "4";
chrX	StringTie	exon	48902233	48902517	1000	+	.	gene_id "MSTRG.206186"; transcript_id "MSTRG.206186.7"; exon_number "5";
chrX	StringTie	exon	48902735	48902795	1000	+	.	gene_id "MSTRG.206186"; transcript_id "MSTRG.206186.7"; exon_number "6";
chrX	StringTie	exon	48902928	48903182	1000	+	.	gene_id "MSTRG.206186"; transcript_id "MSTRG.206186.7"; exon_number "7";
chrX	StringTie	exon	48903381	48903438	1000	+	.	gene_id "MSTRG.206186"; transcript_id "MSTRG.206186.7"; exon_number "8";
chrX	StringTie	transcript	48897819	48903216	1000	+	.	gene_id "MSTRG.206186"; transcript_id "MSTRG.206186.8";
chrX	StringTie	exon	48897819	48898093	1000	+	.	gene_id "MSTRG.206186"; transcript_id "MSTRG.206186.8"; exon_number "1";
chrX	StringTie	exon	48898492	48898576	1000	+	.	gene_id "MSTRG.206186"; transcript_id "MSTRG.206186.8"; exon_number "2";
chrX	StringTie	exon	48901190	48901301	1000	+	.	gene_id "MSTRG.206186"; transcript_id "MSTRG.206186.8"; exon_number "3";
chrX	StringTie	exon	48901930	48902042	1000	+	.	gene_id "MSTRG.206186"; transcript_id "MSTRG.206186.8"; exon_number "4";
chrX	StringTie	exon	48902732	48902795	1000	+	.	gene_id "MSTRG.206186"; transcript_id "MSTRG.206186.8"; exon_number "5";
chrX	StringTie	exon	48902928	48903216	1000	+	.	gene_id "MSTRG.206186"; transcript_id "MSTRG.206186.8"; exon_number "6";
chrX	StringTie	transcript	48897842	48903461	1000	+	.	gene_id "MSTRG.206186"; transcript_id "MSTRG.206186.9";
chrX	StringTie	exon	48897842	48898014	1000	+	.	gene_id "MSTRG.206186"; transcript_id "MSTRG.206186.9"; exon_number "1";
chrX	StringTie	exon	48898492	48898576	1000	+	.	gene_id "MSTRG.206186"; transcript_id "MSTRG.206186.9"; exon_number "2";
chrX	StringTie	exon	48901190	48901301	1000	+	.	gene_id "MSTRG.206186"; transcript_id "MSTRG.206186.9"; exon_number "3";
chrX	StringTie	exon	48901930	48902042	1000	+	.	gene_id "MSTRG.206186"; transcript_id "MSTRG.206186.9"; exon_number "4";
chrX	StringTie	exon	48902233	48902517	1000	+	.	gene_id "MSTRG.206186"; transcript_id "MSTRG.206186.9"; exon_number "5";
chrX	StringTie	exon	48902732	48902795	1000	+	.	gene_id "MSTRG.206186"; transcript_id "MSTRG.206186.9"; exon_number "6";
chrX	StringTie	exon	48902928	48903182	1000	+	.	gene_id "MSTRG.206186"; transcript_id "MSTRG.206186.9"; exon_number "7";
chrX	StringTie	exon	48903368	48903461	1000	+	.	gene_id "MSTRG.206186"; transcript_id "MSTRG.206186.9"; exon_number "8";
chrX	StringTie	transcript	48904568	48905089	1000	+	.	gene_id "MSTRG.206187"; transcript_id "MSTRG.206187.1";
chrX	StringTie	exon	48904568	48904636	1000	+	.	gene_id "MSTRG.206187"; transcript_id "MSTRG.206187.1"; exon_number "1";
chrX	StringTie	exon	48904724	48905089	1000	+	.	gene_id "MSTRG.206187"; transcript_id "MSTRG.206187.1"; exon_number "2";
chrX	StringTie	transcript	48913706	48915351	1000	+	.	gene_id "MSTRG.206188"; transcript_id "MSTRG.206188.1";
chrX	StringTie	exon	48913706	48914118	1000	+	.	gene_id "MSTRG.206188"; transcript_id "MSTRG.206188.1"; exon_number "1";
chrX	StringTie	exon	48914150	48914292	1000	+	.	gene_id "MSTRG.206188"; transcript_id "MSTRG.206188.1"; exon_number "2";
chrX	StringTie	exon	48914388	48914530	1000	+	.	gene_id "MSTRG.206188"; transcript_id "MSTRG.206188.1"; exon_number "3";
chrX	StringTie	exon	48915078	48915351	1000	+	.	gene_id "MSTRG.206188"; transcript_id "MSTRG.206188.1"; exon_number "4";
chrX	StringTie	transcript	48913815	48914650	1000	+	.	gene_id "MSTRG.206188"; transcript_id "MSTRG.206188.2";
chrX	StringTie	exon	48913815	48914292	1000	+	.	gene_id "MSTRG.206188"; transcript_id "MSTRG.206188.2"; exon_number "1";
chrX	StringTie	exon	48914388	48914650	1000	+	.	gene_id "MSTRG.206188"; transcript_id "MSTRG.206188.2"; exon_number "2";
chrX	StringTie	transcript	48914225	48915381	1000	+	.	gene_id "MSTRG.206188"; transcript_id "MSTRG.206188.3";
chrX	StringTie	exon	48914225	48914268	1000	+	.	gene_id "MSTRG.206188"; transcript_id "MSTRG.206188.3"; exon_number "1";
chrX	StringTie	exon	48915062	48915191	1000	+	.	gene_id "MSTRG.206188"; transcript_id "MSTRG.206188.3"; exon_number "2";
chrX	StringTie	exon	48915312	48915381	1000	+	.	gene_id "MSTRG.206188"; transcript_id "MSTRG.206188.3"; exon_number "3";
chrX	StringTie	transcript	48922045	48923216	1000	+	.	gene_id "MSTRG.206189"; transcript_id "MSTRG.206189.1";
chrX	StringTie	exon	48922045	48922139	1000	+	.	gene_id "MSTRG.206189"; transcript_id "MSTRG.206189.1"; exon_number "1";
chrX	StringTie	exon	48922241	48922300	1000	+	.	gene_id "MSTRG.206189"; transcript_id "MSTRG.206189.1"; exon_number "2";
chrX	StringTie	exon	48922440	48922859	1000	+	.	gene_id "MSTRG.206189"; transcript_id "MSTRG.206189.1"; exon_number "3";
chrX	StringTie	exon	48923019	48923216	1000	+	.	gene_id "MSTRG.206189"; transcript_id "MSTRG.206189.1"; exon_number "4";
chrX	StringTie	transcript	48922132	48924074	1000	+	.	gene_id "MSTRG.206189"; transcript_id "MSTRG.206189.2";
chrX	StringTie	exon	48922132	48922168	1000	+	.	gene_id "MSTRG.206189"; transcript_id "MSTRG.206189.2"; exon_number "1";
chrX	StringTie	exon	48923045	48923084	1000	+	.	gene_id "MSTRG.206189"; transcript_id "MSTRG.206189.2"; exon_number "2";
chrX	StringTie	exon	48923872	48924074	1000	+	.	gene_id "MSTRG.206189"; transcript_id "MSTRG.206189.2"; exon_number "3";
chrX	StringTie	transcript	48922353	48923249	1000	+	.	gene_id "MSTRG.206189"; transcript_id "MSTRG.206189.3";
chrX	StringTie	exon	48922353	48922600	1000	+	.	gene_id "MSTRG.206189"; transcript_id "MSTRG.206189.3"; exon_number "1";
chrX	StringTie	exon	48923109	48923200	1000	+	.	gene_id "MSTRG.206189"; transcript_id "MSTRG.206189.3"; exon_number "2";
chrX	StringTie	exon	48923231	48923249	1000	+	.	gene_id "MSTRG.206189"; transcript_id "MSTRG.206189.3"; exon_number "3";
chrX	StringTie	transcript	48922594	48923846	1000	+	.	gene_id "MSTRG.206189"; transcript_id "MSTRG.206189.4";
chrX	StringTie	exon	48922594	48923039	1000	+	.	gene_id "MSTRG.206189"; transcript_id "MSTRG.206189.4"; exon_number "1";
chrX	StringTie	exon	48923109	48923113	1000	+	.	gene_id "MSTRG.206189"; transcript_id "MSTRG.206189.4"; exon_number "2";
chrX	StringTie	exon	48923644	48923846	1000	+	.	gene_id "MSTRG.206189"; transcript_id "MSTRG.206189.4"; exon_number "3";
chrX	StringTie	transcript	48922608	48923195	1000	+	.	gene_id "MSTRG.206189"; transcript_id "MSTRG.206189.5";
chrX	StringTie	exon	48922608	48922855	1000	+	.	gene_id "MSTRG.206189"; transcript_id "MSTRG.206189.5"; exon_number "1";
chrX	StringTie	exon	48922985	48923195	1000	+	.	gene_id "MSTRG.206189"; transcript_id "MSTRG.206189.5"; exon_number "2";
chrX	StringTie	transcript	48922656	48923241	1000	+	.	gene_id "MSTRG.206189"; transcript_id "MSTRG.206189.6";
chrX	StringTie	exon	48922656	48922990	1000	+	.	gene_id "MSTRG.206189"; transcript_id "MSTRG.206189.6"; exon_number "1";
chrX	StringTie	exon	48923114	48923241	1000	+	.	gene_id "MSTRG.206189"; transcript_id "MSTRG.206189.6"; exon_number "2";
chrX	StringTie	transcript	48922733	48923356	1000	+	.	gene_id "MSTRG.206189"; transcript_id "MSTRG.206189.7";
chrX	StringTie	exon	48922733	48923020	1000	+	.	gene_id "MSTRG.206189"; transcript_id "MSTRG.206189.7"; exon_number "1";
chrX	StringTie	exon	48923048	48923356	1000	+	.	gene_id "MSTRG.206189"; transcript_id "MSTRG.206189.7"; exon_number "2";
chr10	StringTie	transcript	33796017	33796248	1000	.	.	gene_id "MSTRG.20619"; transcript_id "MSTRG.20619.1";
chr10	StringTie	exon	33796017	33796248	1000	.	.	gene_id "MSTRG.20619"; transcript_id "MSTRG.20619.1"; exon_number "1";
chrX	StringTie	transcript	48939992	48940808	1000	+	.	gene_id "MSTRG.206190"; transcript_id "ENST00000624323"; gene_name "LL0XNC01-36H8.1"; ref_gene_id "ENSG00000279155";
chrX	StringTie	exon	48939992	48940808	1000	+	.	gene_id "MSTRG.206190"; transcript_id "ENST00000624323"; exon_number "1"; gene_name "LL0XNC01-36H8.1"; ref_gene_id "ENSG00000279155";
chrX	StringTie	transcript	53322990	53323822	1000	+	.	gene_id "MSTRG.206191"; transcript_id "ENST00000432596"; gene_name "RPSAP62"; ref_gene_id "ENSG00000226299";
chrX	StringTie	exon	53322990	53323822	1000	+	.	gene_id "MSTRG.206191"; transcript_id "ENST00000432596"; exon_number "1"; gene_name "RPSAP62"; ref_gene_id "ENSG00000226299";
chrX	StringTie	transcript	53324562	53324674	1000	+	.	gene_id "MSTRG.206192"; transcript_id "ENST00000384677"; gene_name "Y_RNA"; ref_gene_id "ENSG00000207408";
chrX	StringTie	exon	53324562	53324674	1000	+	.	gene_id "MSTRG.206192"; transcript_id "ENST00000384677"; exon_number "1"; gene_name "Y_RNA"; ref_gene_id "ENSG00000207408";
chrX	StringTie	transcript	53333124	53333543	1000	+	.	gene_id "MSTRG.206193"; transcript_id "MSTRG.206193.1";
chrX	StringTie	exon	53333124	53333543	1000	+	.	gene_id "MSTRG.206193"; transcript_id "MSTRG.206193.1"; exon_number "1";
chrX	StringTie	transcript	53337783	53337973	1000	-	.	gene_id "MSTRG.206194"; transcript_id "ENST00000448956"; gene_name "RP6-29D12.3"; ref_gene_id "ENSG00000236571";
chrX	StringTie	exon	53337783	53337920	1000	-	.	gene_id "MSTRG.206194"; transcript_id "ENST00000448956"; exon_number "1"; gene_name "RP6-29D12.3"; ref_gene_id "ENSG00000236571";
chrX	StringTie	exon	53337932	53337973	1000	-	.	gene_id "MSTRG.206194"; transcript_id "ENST00000448956"; exon_number "2"; gene_name "RP6-29D12.3"; ref_gene_id "ENSG00000236571";
chrX	StringTie	transcript	53340986	53341505	1000	+	.	gene_id "MSTRG.206195"; transcript_id "ENST00000454989"; gene_name "RP6-29D12.2"; ref_gene_id "ENSG00000234413";
chrX	StringTie	exon	53340986	53341505	1000	+	.	gene_id "MSTRG.206195"; transcript_id "ENST00000454989"; exon_number "1"; gene_name "RP6-29D12.2"; ref_gene_id "ENSG00000234413";
chrX	StringTie	transcript	53342672	53343013	1000	.	.	gene_id "MSTRG.206196"; transcript_id "MSTRG.206196.1";
chrX	StringTie	exon	53342672	53343013	1000	.	.	gene_id "MSTRG.206196"; transcript_id "MSTRG.206196.1"; exon_number "1";
chrX	StringTie	transcript	53349197	53349641	1000	.	.	gene_id "MSTRG.206197"; transcript_id "MSTRG.206197.1";
chrX	StringTie	exon	53349197	53349641	1000	.	.	gene_id "MSTRG.206197"; transcript_id "MSTRG.206197.1"; exon_number "1";
chrX	StringTie	transcript	53355734	53355944	1000	.	.	gene_id "MSTRG.206198"; transcript_id "MSTRG.206198.1";
chrX	StringTie	exon	53355734	53355944	1000	.	.	gene_id "MSTRG.206198"; transcript_id "MSTRG.206198.1"; exon_number "1";
chrX	StringTie	transcript	53356235	53356558	1000	.	.	gene_id "MSTRG.206199"; transcript_id "MSTRG.206199.1";
chrX	StringTie	exon	53356235	53356558	1000	.	.	gene_id "MSTRG.206199"; transcript_id "MSTRG.206199.1"; exon_number "1";
chr1	StringTie	transcript	26195905	26196563	1000	.	.	gene_id "MSTRG.2062"; transcript_id "MSTRG.2062.1";
chr1	StringTie	exon	26195905	26196563	1000	.	.	gene_id "MSTRG.2062"; transcript_id "MSTRG.2062.1"; exon_number "1";
chr10	StringTie	transcript	33803145	33803557	1000	.	.	gene_id "MSTRG.20620"; transcript_id "MSTRG.20620.1";
chr10	StringTie	exon	33803145	33803557	1000	.	.	gene_id "MSTRG.20620"; transcript_id "MSTRG.20620.1"; exon_number "1";
chrX	StringTie	transcript	53357297	53357882	1000	.	.	gene_id "MSTRG.206200"; transcript_id "MSTRG.206200.1";
chrX	StringTie	exon	53357297	53357882	1000	.	.	gene_id "MSTRG.206200"; transcript_id "MSTRG.206200.1"; exon_number "1";
chrX	StringTie	transcript	53359568	53359840	1000	.	.	gene_id "MSTRG.206201"; transcript_id "MSTRG.206201.1";
chrX	StringTie	exon	53359568	53359840	1000	.	.	gene_id "MSTRG.206201"; transcript_id "MSTRG.206201.1"; exon_number "1";
chrX	StringTie	transcript	53431258	53434373	1000	-	.	gene_id "MSTRG.206202"; transcript_id "ENST00000168216"; gene_name "HSD17B10"; ref_gene_id "ENSG00000072506";
chrX	StringTie	exon	53431258	53431594	1000	-	.	gene_id "MSTRG.206202"; transcript_id "ENST00000168216"; exon_number "1"; gene_name "HSD17B10"; ref_gene_id "ENSG00000072506";
chrX	StringTie	exon	53431798	53431906	1000	-	.	gene_id "MSTRG.206202"; transcript_id "ENST00000168216"; exon_number "2"; gene_name "HSD17B10"; ref_gene_id "ENSG00000072506";
chrX	StringTie	exon	53431988	53432116	1000	-	.	gene_id "MSTRG.206202"; transcript_id "ENST00000168216"; exon_number "3"; gene_name "HSD17B10"; ref_gene_id "ENSG00000072506";
chrX	StringTie	exon	53432247	53432411	1000	-	.	gene_id "MSTRG.206202"; transcript_id "ENST00000168216"; exon_number "4"; gene_name "HSD17B10"; ref_gene_id "ENSG00000072506";
chrX	StringTie	exon	53433722	53433886	1000	-	.	gene_id "MSTRG.206202"; transcript_id "ENST00000168216"; exon_number "5"; gene_name "HSD17B10"; ref_gene_id "ENSG00000072506";
chrX	StringTie	exon	53434319	53434373	1000	-	.	gene_id "MSTRG.206202"; transcript_id "ENST00000168216"; exon_number "6"; gene_name "HSD17B10"; ref_gene_id "ENSG00000072506";
chrX	StringTie	transcript	53374149	53422728	1000	-	.	gene_id "MSTRG.206202"; transcript_id "ENST00000322213"; gene_name "SMC1A"; ref_gene_id "ENSG00000072501";
chrX	StringTie	exon	53374149	53380186	1000	-	.	gene_id "MSTRG.206202"; transcript_id "ENST00000322213"; exon_number "1"; gene_name "SMC1A"; ref_gene_id "ENSG00000072501";
chrX	StringTie	exon	53380620	53380730	1000	-	.	gene_id "MSTRG.206202"; transcript_id "ENST00000322213"; exon_number "2"; gene_name "SMC1A"; ref_gene_id "ENSG00000072501";
chrX	StringTie	exon	53381018	53381087	1000	-	.	gene_id "MSTRG.206202"; transcript_id "ENST00000322213"; exon_number "3"; gene_name "SMC1A"; ref_gene_id "ENSG00000072501";
chrX	StringTie	exon	53382232	53382383	1000	-	.	gene_id "MSTRG.206202"; transcript_id "ENST00000322213"; exon_number "4"; gene_name "SMC1A"; ref_gene_id "ENSG00000072501";
chrX	StringTie	exon	53382506	53382660	1000	-	.	gene_id "MSTRG.206202"; transcript_id "ENST00000322213"; exon_number "5"; gene_name "SMC1A"; ref_gene_id "ENSG00000072501";
chrX	StringTie	exon	53383097	53383253	1000	-	.	gene_id "MSTRG.206202"; transcript_id "ENST00000322213"; exon_number "6"; gene_name "SMC1A"; ref_gene_id "ENSG00000072501";
chrX	StringTie	exon	53394778	53394888	1000	-	.	gene_id "MSTRG.206202"; transcript_id "ENST00000322213"; exon_number "7"; gene_name "SMC1A"; ref_gene_id "ENSG00000072501";
chrX	StringTie	exon	53396227	53396380	1000	-	.	gene_id "MSTRG.206202"; transcript_id "ENST00000322213"; exon_number "8"; gene_name "SMC1A"; ref_gene_id "ENSG00000072501";
chrX	StringTie	exon	53396472	53396617	1000	-	.	gene_id "MSTRG.206202"; transcript_id "ENST00000322213"; exon_number "9"; gene_name "SMC1A"; ref_gene_id "ENSG00000072501";
chrX	StringTie	exon	53399589	53399730	1000	-	.	gene_id "MSTRG.206202"; transcript_id "ENST00000322213"; exon_number "10"; gene_name "SMC1A"; ref_gene_id "ENSG00000072501";
chrX	StringTie	exon	53403566	53403672	1000	-	.	gene_id "MSTRG.206202"; transcript_id "ENST00000322213"; exon_number "11"; gene_name "SMC1A"; ref_gene_id "ENSG00000072501";
chrX	StringTie	exon	53403777	53403893	1000	-	.	gene_id "MSTRG.206202"; transcript_id "ENST00000322213"; exon_number "12"; gene_name "SMC1A"; ref_gene_id "ENSG00000072501";
chrX	StringTie	exon	53405012	53405149	1000	-	.	gene_id "MSTRG.206202"; transcript_id "ENST00000322213"; exon_number "13"; gene_name "SMC1A"; ref_gene_id "ENSG00000072501";
chrX	StringTie	exon	53405245	53405391	1000	-	.	gene_id "MSTRG.206202"; transcript_id "ENST00000322213"; exon_number "14"; gene_name "SMC1A"; ref_gene_id "ENSG00000072501";
chrX	StringTie	exon	53405493	53405672	1000	-	.	gene_id "MSTRG.206202"; transcript_id "ENST00000322213"; exon_number "15"; gene_name "SMC1A"; ref_gene_id "ENSG00000072501";
chrX	StringTie	exon	53405771	53405956	1000	-	.	gene_id "MSTRG.206202"; transcript_id "ENST00000322213"; exon_number "16"; gene_name "SMC1A"; ref_gene_id "ENSG00000072501";
chrX	StringTie	exon	53409062	53409269	1000	-	.	gene_id "MSTRG.206202"; transcript_id "ENST00000322213"; exon_number "17"; gene_name "SMC1A"; ref_gene_id "ENSG00000072501";
chrX	StringTie	exon	53409421	53409503	1000	-	.	gene_id "MSTRG.206202"; transcript_id "ENST00000322213"; exon_number "18"; gene_name "SMC1A"; ref_gene_id "ENSG00000072501";
chrX	StringTie	exon	53411761	53411901	1000	-	.	gene_id "MSTRG.206202"; transcript_id "ENST00000322213"; exon_number "19"; gene_name "SMC1A"; ref_gene_id "ENSG00000072501";
chrX	StringTie	exon	53411995	53412253	1000	-	.	gene_id "MSTRG.206202"; transcript_id "ENST00000322213"; exon_number "20"; gene_name "SMC1A"; ref_gene_id "ENSG00000072501";
chrX	StringTie	exon	53412900	53413138	1000	-	.	gene_id "MSTRG.206202"; transcript_id "ENST00000322213"; exon_number "21"; gene_name "SMC1A"; ref_gene_id "ENSG00000072501";
chrX	StringTie	exon	53413232	53413435	1000	-	.	gene_id "MSTRG.206202"; transcript_id "ENST00000322213"; exon_number "22"; gene_name "SMC1A"; ref_gene_id "ENSG00000072501";
chrX	StringTie	exon	53414758	53414870	1000	-	.	gene_id "MSTRG.206202"; transcript_id "ENST00000322213"; exon_number "23"; gene_name "SMC1A"; ref_gene_id "ENSG00000072501";
chrX	StringTie	exon	53414981	53415169	1000	-	.	gene_id "MSTRG.206202"; transcript_id "ENST00000322213"; exon_number "24"; gene_name "SMC1A"; ref_gene_id "ENSG00000072501";
chrX	StringTie	exon	53422492	53422728	1000	-	.	gene_id "MSTRG.206202"; transcript_id "ENST00000322213"; exon_number "25"; gene_name "SMC1A"; ref_gene_id "ENSG00000072501";
chrX	StringTie	transcript	53431263	53434350	1000	-	.	gene_id "MSTRG.206202"; transcript_id "ENST00000375298"; gene_name "HSD17B10"; ref_gene_id "ENSG00000072506";
chrX	StringTie	exon	53431263	53431594	1000	-	.	gene_id "MSTRG.206202"; transcript_id "ENST00000375298"; exon_number "1"; gene_name "HSD17B10"; ref_gene_id "ENSG00000072506";
chrX	StringTie	exon	53431988	53432116	1000	-	.	gene_id "MSTRG.206202"; transcript_id "ENST00000375298"; exon_number "2"; gene_name "HSD17B10"; ref_gene_id "ENSG00000072506";
chrX	StringTie	exon	53432247	53432411	1000	-	.	gene_id "MSTRG.206202"; transcript_id "ENST00000375298"; exon_number "3"; gene_name "HSD17B10"; ref_gene_id "ENSG00000072506";
chrX	StringTie	exon	53433722	53433886	1000	-	.	gene_id "MSTRG.206202"; transcript_id "ENST00000375298"; exon_number "4"; gene_name "HSD17B10"; ref_gene_id "ENSG00000072506";
chrX	StringTie	exon	53434319	53434350	1000	-	.	gene_id "MSTRG.206202"; transcript_id "ENST00000375298"; exon_number "5"; gene_name "HSD17B10"; ref_gene_id "ENSG00000072506";
chrX	StringTie	transcript	53431258	53434356	1000	-	.	gene_id "MSTRG.206202"; transcript_id "ENST00000375304"; gene_name "HSD17B10"; ref_gene_id "ENSG00000072506";
chrX	StringTie	exon	53431258	53431594	1000	-	.	gene_id "MSTRG.206202"; transcript_id "ENST00000375304"; exon_number "1"; gene_name "HSD17B10"; ref_gene_id "ENSG00000072506";
chrX	StringTie	exon	53431825	53431906	1000	-	.	gene_id "MSTRG.206202"; transcript_id "ENST00000375304"; exon_number "2"; gene_name "HSD17B10"; ref_gene_id "ENSG00000072506";
chrX	StringTie	exon	53431988	53432116	1000	-	.	gene_id "MSTRG.206202"; transcript_id "ENST00000375304"; exon_number "3"; gene_name "HSD17B10"; ref_gene_id "ENSG00000072506";
chrX	StringTie	exon	53432247	53432411	1000	-	.	gene_id "MSTRG.206202"; transcript_id "ENST00000375304"; exon_number "4"; gene_name "HSD17B10"; ref_gene_id "ENSG00000072506";
chrX	StringTie	exon	53433722	53433886	1000	-	.	gene_id "MSTRG.206202"; transcript_id "ENST00000375304"; exon_number "5"; gene_name "HSD17B10"; ref_gene_id "ENSG00000072506";
chrX	StringTie	exon	53434319	53434356	1000	-	.	gene_id "MSTRG.206202"; transcript_id "ENST00000375304"; exon_number "6"; gene_name "HSD17B10"; ref_gene_id "ENSG00000072506";
chrX	StringTie	transcript	53374149	53422728	1000	-	.	gene_id "MSTRG.206202"; transcript_id "ENST00000375340"; gene_name "SMC1A"; ref_gene_id "ENSG00000072501";
chrX	StringTie	exon	53374149	53380186	1000	-	.	gene_id "MSTRG.206202"; transcript_id "ENST00000375340"; exon_number "1"; gene_name "SMC1A"; ref_gene_id "ENSG00000072501";
chrX	StringTie	exon	53380620	53380730	1000	-	.	gene_id "MSTRG.206202"; transcript_id "ENST00000375340"; exon_number "2"; gene_name "SMC1A"; ref_gene_id "ENSG00000072501";
chrX	StringTie	exon	53381018	53381087	1000	-	.	gene_id "MSTRG.206202"; transcript_id "ENST00000375340"; exon_number "3"; gene_name "SMC1A"; ref_gene_id "ENSG00000072501";
chrX	StringTie	exon	53382232	53382383	1000	-	.	gene_id "MSTRG.206202"; transcript_id "ENST00000375340"; exon_number "4"; gene_name "SMC1A"; ref_gene_id "ENSG00000072501";
chrX	StringTie	exon	53382506	53382660	1000	-	.	gene_id "MSTRG.206202"; transcript_id "ENST00000375340"; exon_number "5"; gene_name "SMC1A"; ref_gene_id "ENSG00000072501";
chrX	StringTie	exon	53383097	53383253	1000	-	.	gene_id "MSTRG.206202"; transcript_id "ENST00000375340"; exon_number "6"; gene_name "SMC1A"; ref_gene_id "ENSG00000072501";
chrX	StringTie	exon	53394778	53394888	1000	-	.	gene_id "MSTRG.206202"; transcript_id "ENST00000375340"; exon_number "7"; gene_name "SMC1A"; ref_gene_id "ENSG00000072501";
chrX	StringTie	exon	53396227	53396380	1000	-	.	gene_id "MSTRG.206202"; transcript_id "ENST00000375340"; exon_number "8"; gene_name "SMC1A"; ref_gene_id "ENSG00000072501";
chrX	StringTie	exon	53396472	53396617	1000	-	.	gene_id "MSTRG.206202"; transcript_id "ENST00000375340"; exon_number "9"; gene_name "SMC1A"; ref_gene_id "ENSG00000072501";
chrX	StringTie	exon	53399589	53399730	1000	-	.	gene_id "MSTRG.206202"; transcript_id "ENST00000375340"; exon_number "10"; gene_name "SMC1A"; ref_gene_id "ENSG00000072501";
chrX	StringTie	exon	53403566	53403672	1000	-	.	gene_id "MSTRG.206202"; transcript_id "ENST00000375340"; exon_number "11"; gene_name "SMC1A"; ref_gene_id "ENSG00000072501";
chrX	StringTie	exon	53403777	53403893	1000	-	.	gene_id "MSTRG.206202"; transcript_id "ENST00000375340"; exon_number "12"; gene_name "SMC1A"; ref_gene_id "ENSG00000072501";
chrX	StringTie	exon	53405012	53405149	1000	-	.	gene_id "MSTRG.206202"; transcript_id "ENST00000375340"; exon_number "13"; gene_name "SMC1A"; ref_gene_id "ENSG00000072501";
chrX	StringTie	exon	53405245	53405391	1000	-	.	gene_id "MSTRG.206202"; transcript_id "ENST00000375340"; exon_number "14"; gene_name "SMC1A"; ref_gene_id "ENSG00000072501";
chrX	StringTie	exon	53405493	53405672	1000	-	.	gene_id "MSTRG.206202"; transcript_id "ENST00000375340"; exon_number "15"; gene_name "SMC1A"; ref_gene_id "ENSG00000072501";
chrX	StringTie	exon	53405771	53405956	1000	-	.	gene_id "MSTRG.206202"; transcript_id "ENST00000375340"; exon_number "16"; gene_name "SMC1A"; ref_gene_id "ENSG00000072501";
chrX	StringTie	exon	53409062	53409269	1000	-	.	gene_id "MSTRG.206202"; transcript_id "ENST00000375340"; exon_number "17"; gene_name "SMC1A"; ref_gene_id "ENSG00000072501";
chrX	StringTie	exon	53409421	53409503	1000	-	.	gene_id "MSTRG.206202"; transcript_id "ENST00000375340"; exon_number "18"; gene_name "SMC1A"; ref_gene_id "ENSG00000072501";
chrX	StringTie	exon	53411761	53411901	1000	-	.	gene_id "MSTRG.206202"; transcript_id "ENST00000375340"; exon_number "19"; gene_name "SMC1A"; ref_gene_id "ENSG00000072501";
chrX	StringTie	exon	53411995	53412253	1000	-	.	gene_id "MSTRG.206202"; transcript_id "ENST00000375340"; exon_number "20"; gene_name "SMC1A"; ref_gene_id "ENSG00000072501";
chrX	StringTie	exon	53412900	53413138	1000	-	.	gene_id "MSTRG.206202"; transcript_id "ENST00000375340"; exon_number "21"; gene_name "SMC1A"; ref_gene_id "ENSG00000072501";
chrX	StringTie	exon	53413232	53413435	1000	-	.	gene_id "MSTRG.206202"; transcript_id "ENST00000375340"; exon_number "22"; gene_name "SMC1A"; ref_gene_id "ENSG00000072501";
chrX	StringTie	exon	53414758	53414870	1000	-	.	gene_id "MSTRG.206202"; transcript_id "ENST00000375340"; exon_number "23"; gene_name "SMC1A"; ref_gene_id "ENSG00000072501";
chrX	StringTie	exon	53414981	53415169	1000	-	.	gene_id "MSTRG.206202"; transcript_id "ENST00000375340"; exon_number "24"; gene_name "SMC1A"; ref_gene_id "ENSG00000072501";
chrX	StringTie	exon	53421895	53422040	1000	-	.	gene_id "MSTRG.206202"; transcript_id "ENST00000375340"; exon_number "25"; gene_name "SMC1A"; ref_gene_id "ENSG00000072501";
chrX	StringTie	exon	53422492	53422728	1000	-	.	gene_id "MSTRG.206202"; transcript_id "ENST00000375340"; exon_number "26"; gene_name "SMC1A"; ref_gene_id "ENSG00000072501";
chrX	StringTie	transcript	53432722	53433032	1000	-	.	gene_id "MSTRG.206202"; transcript_id "ENST00000418049"; gene_name "RP3-339A18.6"; ref_gene_id "ENSG00000233250";
chrX	StringTie	exon	53432722	53432838	1000	-	.	gene_id "MSTRG.206202"; transcript_id "ENST00000418049"; exon_number "1"; gene_name "RP3-339A18.6"; ref_gene_id "ENSG00000233250";
chrX	StringTie	exon	53432932	53433032	1000	-	.	gene_id "MSTRG.206202"; transcript_id "ENST00000418049"; exon_number "2"; gene_name "RP3-339A18.6"; ref_gene_id "ENSG00000233250";
chrX	StringTie	transcript	53412900	53422017	1000	-	.	gene_id "MSTRG.206202"; transcript_id "ENST00000428014"; gene_name "SMC1A"; ref_gene_id "ENSG00000072501";
chrX	StringTie	exon	53412900	53413138	1000	-	.	gene_id "MSTRG.206202"; transcript_id "ENST00000428014"; exon_number "1"; gene_name "SMC1A"; ref_gene_id "ENSG00000072501";
chrX	StringTie	exon	53413232	53413435	1000	-	.	gene_id "MSTRG.206202"; transcript_id "ENST00000428014"; exon_number "2"; gene_name "SMC1A"; ref_gene_id "ENSG00000072501";
chrX	StringTie	exon	53414758	53414870	1000	-	.	gene_id "MSTRG.206202"; transcript_id "ENST00000428014"; exon_number "3"; gene_name "SMC1A"; ref_gene_id "ENSG00000072501";
chrX	StringTie	exon	53414981	53415169	1000	-	.	gene_id "MSTRG.206202"; transcript_id "ENST00000428014"; exon_number "4"; gene_name "SMC1A"; ref_gene_id "ENSG00000072501";
chrX	StringTie	exon	53421895	53422017	1000	-	.	gene_id "MSTRG.206202"; transcript_id "ENST00000428014"; exon_number "5"; gene_name "SMC1A"; ref_gene_id "ENSG00000072501";
chrX	StringTie	transcript	53411995	53422669	1000	-	.	gene_id "MSTRG.206202"; transcript_id "ENST00000463684"; gene_name "SMC1A"; ref_gene_id "ENSG00000072501";
chrX	StringTie	exon	53411995	53412253	1000	-	.	gene_id "MSTRG.206202"; transcript_id "ENST00000463684"; exon_number "1"; gene_name "SMC1A"; ref_gene_id "ENSG00000072501";
chrX	StringTie	exon	53412900	53413138	1000	-	.	gene_id "MSTRG.206202"; transcript_id "ENST00000463684"; exon_number "2"; gene_name "SMC1A"; ref_gene_id "ENSG00000072501";
chrX	StringTie	exon	53413232	53413435	1000	-	.	gene_id "MSTRG.206202"; transcript_id "ENST00000463684"; exon_number "3"; gene_name "SMC1A"; ref_gene_id "ENSG00000072501";
chrX	StringTie	exon	53422492	53422669	1000	-	.	gene_id "MSTRG.206202"; transcript_id "ENST00000463684"; exon_number "4"; gene_name "SMC1A"; ref_gene_id "ENSG00000072501";
chrX	StringTie	transcript	53381678	53382646	1000	-	.	gene_id "MSTRG.206202"; transcript_id "ENST00000469129"; gene_name "SMC1A"; ref_gene_id "ENSG00000072501";
chrX	StringTie	exon	53381678	53382383	1000	-	.	gene_id "MSTRG.206202"; transcript_id "ENST00000469129"; exon_number "1"; gene_name "SMC1A"; ref_gene_id "ENSG00000072501";
chrX	StringTie	exon	53382506	53382646	1000	-	.	gene_id "MSTRG.206202"; transcript_id "ENST00000469129"; exon_number "2"; gene_name "SMC1A"; ref_gene_id "ENSG00000072501";
chrX	StringTie	transcript	53380620	53396378	1000	-	.	gene_id "MSTRG.206202"; transcript_id "ENST00000470241"; gene_name "SMC1A"; ref_gene_id "ENSG00000072501";
chrX	StringTie	exon	53380620	53380730	1000	-	.	gene_id "MSTRG.206202"; transcript_id "ENST00000470241"; exon_number "1"; gene_name "SMC1A"; ref_gene_id "ENSG00000072501";
chrX	StringTie	exon	53382232	53382383	1000	-	.	gene_id "MSTRG.206202"; transcript_id "ENST00000470241"; exon_number "2"; gene_name "SMC1A"; ref_gene_id "ENSG00000072501";
chrX	StringTie	exon	53382506	53382660	1000	-	.	gene_id "MSTRG.206202"; transcript_id "ENST00000470241"; exon_number "3"; gene_name "SMC1A"; ref_gene_id "ENSG00000072501";
chrX	StringTie	exon	53383097	53383253	1000	-	.	gene_id "MSTRG.206202"; transcript_id "ENST00000470241"; exon_number "4"; gene_name "SMC1A"; ref_gene_id "ENSG00000072501";
chrX	StringTie	exon	53394778	53394888	1000	-	.	gene_id "MSTRG.206202"; transcript_id "ENST00000470241"; exon_number "5"; gene_name "SMC1A"; ref_gene_id "ENSG00000072501";
chrX	StringTie	exon	53396227	53396378	1000	-	.	gene_id "MSTRG.206202"; transcript_id "ENST00000470241"; exon_number "6"; gene_name "SMC1A"; ref_gene_id "ENSG00000072501";
chrX	StringTie	transcript	53431258	53432322	1000	-	.	gene_id "MSTRG.206202"; transcript_id "ENST00000477706"; gene_name "HSD17B10"; ref_gene_id "ENSG00000072506";
chrX	StringTie	exon	53431258	53431594	1000	-	.	gene_id "MSTRG.206202"; transcript_id "ENST00000477706"; exon_number "1"; gene_name "HSD17B10"; ref_gene_id "ENSG00000072506";
chrX	StringTie	exon	53431974	53432116	1000	-	.	gene_id "MSTRG.206202"; transcript_id "ENST00000477706"; exon_number "2"; gene_name "HSD17B10"; ref_gene_id "ENSG00000072506";
chrX	StringTie	exon	53432247	53432322	1000	-	.	gene_id "MSTRG.206202"; transcript_id "ENST00000477706"; exon_number "3"; gene_name "HSD17B10"; ref_gene_id "ENSG00000072506";
chrX	StringTie	transcript	53431859	53434336	1000	-	.	gene_id "MSTRG.206202"; transcript_id "ENST00000495986"; gene_name "HSD17B10"; ref_gene_id "ENSG00000072506";
chrX	StringTie	exon	53431859	53431906	1000	-	.	gene_id "MSTRG.206202"; transcript_id "ENST00000495986"; exon_number "1"; gene_name "HSD17B10"; ref_gene_id "ENSG00000072506";
chrX	StringTie	exon	53431988	53432116	1000	-	.	gene_id "MSTRG.206202"; transcript_id "ENST00000495986"; exon_number "2"; gene_name "HSD17B10"; ref_gene_id "ENSG00000072506";
chrX	StringTie	exon	53432247	53432411	1000	-	.	gene_id "MSTRG.206202"; transcript_id "ENST00000495986"; exon_number "3"; gene_name "HSD17B10"; ref_gene_id "ENSG00000072506";
chrX	StringTie	exon	53433722	53433886	1000	-	.	gene_id "MSTRG.206202"; transcript_id "ENST00000495986"; exon_number "4"; gene_name "HSD17B10"; ref_gene_id "ENSG00000072506";
chrX	StringTie	exon	53434178	53434336	1000	-	.	gene_id "MSTRG.206202"; transcript_id "ENST00000495986"; exon_number "5"; gene_name "HSD17B10"; ref_gene_id "ENSG00000072506";
chrX	StringTie	transcript	53405673	53405765	1000	-	.	gene_id "MSTRG.206202"; transcript_id "ENST00000613267"; gene_name "MIR6857"; ref_gene_id "ENSG00000278204";
chrX	StringTie	exon	53405673	53405765	1000	-	.	gene_id "MSTRG.206202"; transcript_id "ENST00000613267"; exon_number "1"; gene_name "MIR6857"; ref_gene_id "ENSG00000278204";
chrX	StringTie	transcript	53361318	53364415	1000	-	.	gene_id "MSTRG.206202"; transcript_id "MSTRG.206202.1";
chrX	StringTie	exon	53361318	53361709	1000	-	.	gene_id "MSTRG.206202"; transcript_id "MSTRG.206202.1"; exon_number "1";
chrX	StringTie	exon	53362482	53364415	1000	-	.	gene_id "MSTRG.206202"; transcript_id "MSTRG.206202.1"; exon_number "2";
chrX	StringTie	transcript	53361522	53422770	1000	-	.	gene_id "MSTRG.206202"; transcript_id "MSTRG.206202.10";
chrX	StringTie	exon	53361522	53361709	1000	-	.	gene_id "MSTRG.206202"; transcript_id "MSTRG.206202.10"; exon_number "1";
chrX	StringTie	exon	53380620	53380730	1000	-	.	gene_id "MSTRG.206202"; transcript_id "MSTRG.206202.10"; exon_number "2";
chrX	StringTie	exon	53381018	53381087	1000	-	.	gene_id "MSTRG.206202"; transcript_id "MSTRG.206202.10"; exon_number "3";
chrX	StringTie	exon	53382232	53382383	1000	-	.	gene_id "MSTRG.206202"; transcript_id "MSTRG.206202.10"; exon_number "4";
chrX	StringTie	exon	53382506	53382660	1000	-	.	gene_id "MSTRG.206202"; transcript_id "MSTRG.206202.10"; exon_number "5";
chrX	StringTie	exon	53383097	53383253	1000	-	.	gene_id "MSTRG.206202"; transcript_id "MSTRG.206202.10"; exon_number "6";
chrX	StringTie	exon	53394778	53394888	1000	-	.	gene_id "MSTRG.206202"; transcript_id "MSTRG.206202.10"; exon_number "7";
chrX	StringTie	exon	53396227	53396380	1000	-	.	gene_id "MSTRG.206202"; transcript_id "MSTRG.206202.10"; exon_number "8";
chrX	StringTie	exon	53396472	53396617	1000	-	.	gene_id "MSTRG.206202"; transcript_id "MSTRG.206202.10"; exon_number "9";
chrX	StringTie	exon	53399589	53399730	1000	-	.	gene_id "MSTRG.206202"; transcript_id "MSTRG.206202.10"; exon_number "10";
chrX	StringTie	exon	53403566	53403672	1000	-	.	gene_id "MSTRG.206202"; transcript_id "MSTRG.206202.10"; exon_number "11";
chrX	StringTie	exon	53403777	53403893	1000	-	.	gene_id "MSTRG.206202"; transcript_id "MSTRG.206202.10"; exon_number "12";
chrX	StringTie	exon	53405012	53405149	1000	-	.	gene_id "MSTRG.206202"; transcript_id "MSTRG.206202.10"; exon_number "13";
chrX	StringTie	exon	53405245	53405391	1000	-	.	gene_id "MSTRG.206202"; transcript_id "MSTRG.206202.10"; exon_number "14";
chrX	StringTie	exon	53405493	53405672	1000	-	.	gene_id "MSTRG.206202"; transcript_id "MSTRG.206202.10"; exon_number "15";
chrX	StringTie	exon	53405771	53405956	1000	-	.	gene_id "MSTRG.206202"; transcript_id "MSTRG.206202.10"; exon_number "16";
chrX	StringTie	exon	53409062	53409269	1000	-	.	gene_id "MSTRG.206202"; transcript_id "MSTRG.206202.10"; exon_number "17";
chrX	StringTie	exon	53409421	53409503	1000	-	.	gene_id "MSTRG.206202"; transcript_id "MSTRG.206202.10"; exon_number "18";
chrX	StringTie	exon	53411761	53411901	1000	-	.	gene_id "MSTRG.206202"; transcript_id "MSTRG.206202.10"; exon_number "19";
chrX	StringTie	exon	53411995	53412253	1000	-	.	gene_id "MSTRG.206202"; transcript_id "MSTRG.206202.10"; exon_number "20";
chrX	StringTie	exon	53412900	53413138	1000	-	.	gene_id "MSTRG.206202"; transcript_id "MSTRG.206202.10"; exon_number "21";
chrX	StringTie	exon	53413232	53413435	1000	-	.	gene_id "MSTRG.206202"; transcript_id "MSTRG.206202.10"; exon_number "22";
chrX	StringTie	exon	53414758	53414870	1000	-	.	gene_id "MSTRG.206202"; transcript_id "MSTRG.206202.10"; exon_number "23";
chrX	StringTie	exon	53414981	53415169	1000	-	.	gene_id "MSTRG.206202"; transcript_id "MSTRG.206202.10"; exon_number "24";
chrX	StringTie	exon	53421895	53422040	1000	-	.	gene_id "MSTRG.206202"; transcript_id "MSTRG.206202.10"; exon_number "25";
chrX	StringTie	exon	53422492	53422770	1000	-	.	gene_id "MSTRG.206202"; transcript_id "MSTRG.206202.10"; exon_number "26";
chrX	StringTie	transcript	53361522	53423143	1000	-	.	gene_id "MSTRG.206202"; transcript_id "MSTRG.206202.11";
chrX	StringTie	exon	53361522	53361709	1000	-	.	gene_id "MSTRG.206202"; transcript_id "MSTRG.206202.11"; exon_number "1";
chrX	StringTie	exon	53364209	53366981	1000	-	.	gene_id "MSTRG.206202"; transcript_id "MSTRG.206202.11"; exon_number "2";
chrX	StringTie	exon	53367915	53380186	1000	-	.	gene_id "MSTRG.206202"; transcript_id "MSTRG.206202.11"; exon_number "3";
chrX	StringTie	exon	53380620	53380730	1000	-	.	gene_id "MSTRG.206202"; transcript_id "MSTRG.206202.11"; exon_number "4";
chrX	StringTie	exon	53381018	53381087	1000	-	.	gene_id "MSTRG.206202"; transcript_id "MSTRG.206202.11"; exon_number "5";
chrX	StringTie	exon	53382232	53382383	1000	-	.	gene_id "MSTRG.206202"; transcript_id "MSTRG.206202.11"; exon_number "6";
chrX	StringTie	exon	53382506	53382660	1000	-	.	gene_id "MSTRG.206202"; transcript_id "MSTRG.206202.11"; exon_number "7";
chrX	StringTie	exon	53383097	53383253	1000	-	.	gene_id "MSTRG.206202"; transcript_id "MSTRG.206202.11"; exon_number "8";
chrX	StringTie	exon	53394778	53394888	1000	-	.	gene_id "MSTRG.206202"; transcript_id "MSTRG.206202.11"; exon_number "9";
chrX	StringTie	exon	53396227	53396380	1000	-	.	gene_id "MSTRG.206202"; transcript_id "MSTRG.206202.11"; exon_number "10";
chrX	StringTie	exon	53396472	53396617	1000	-	.	gene_id "MSTRG.206202"; transcript_id "MSTRG.206202.11"; exon_number "11";
chrX	StringTie	exon	53399589	53399730	1000	-	.	gene_id "MSTRG.206202"; transcript_id "MSTRG.206202.11"; exon_number "12";
chrX	StringTie	exon	53403566	53403672	1000	-	.	gene_id "MSTRG.206202"; transcript_id "MSTRG.206202.11"; exon_number "13";
chrX	StringTie	exon	53403777	53403893	1000	-	.	gene_id "MSTRG.206202"; transcript_id "MSTRG.206202.11"; exon_number "14";
chrX	StringTie	exon	53405012	53405149	1000	-	.	gene_id "MSTRG.206202"; transcript_id "MSTRG.206202.11"; exon_number "15";
chrX	StringTie	exon	53405245	53405391	1000	-	.	gene_id "MSTRG.206202"; transcript_id "MSTRG.206202.11"; exon_number "16";
chrX	StringTie	exon	53405493	53405672	1000	-	.	gene_id "MSTRG.206202"; transcript_id "MSTRG.206202.11"; exon_number "17";
chrX	StringTie	exon	53405771	53405956	1000	-	.	gene_id "MSTRG.206202"; transcript_id "MSTRG.206202.11"; exon_number "18";
chrX	StringTie	exon	53409062	53409269	1000	-	.	gene_id "MSTRG.206202"; transcript_id "MSTRG.206202.11"; exon_number "19";
chrX	StringTie	exon	53409421	53409503	1000	-	.	gene_id "MSTRG.206202"; transcript_id "MSTRG.206202.11"; exon_number "20";
chrX	StringTie	exon	53411761	53411901	1000	-	.	gene_id "MSTRG.206202"; transcript_id "MSTRG.206202.11"; exon_number "21";
chrX	StringTie	exon	53411995	53412253	1000	-	.	gene_id "MSTRG.206202"; transcript_id "MSTRG.206202.11"; exon_number "22";
chrX	StringTie	exon	53412900	53413138	1000	-	.	gene_id "MSTRG.206202"; transcript_id "MSTRG.206202.11"; exon_number "23";
chrX	StringTie	exon	53413232	53413435	1000	-	.	gene_id "MSTRG.206202"; transcript_id "MSTRG.206202.11"; exon_number "24";
chrX	StringTie	exon	53414758	53414870	1000	-	.	gene_id "MSTRG.206202"; transcript_id "MSTRG.206202.11"; exon_number "25";
chrX	StringTie	exon	53414981	53415169	1000	-	.	gene_id "MSTRG.206202"; transcript_id "MSTRG.206202.11"; exon_number "26";
chrX	StringTie	exon	53422492	53423143	1000	-	.	gene_id "MSTRG.206202"; transcript_id "MSTRG.206202.11"; exon_number "27";
chrX	StringTie	transcript	53361523	53383255	1000	-	.	gene_id "MSTRG.206202"; transcript_id "MSTRG.206202.12";
chrX	StringTie	exon	53361523	53361709	1000	-	.	gene_id "MSTRG.206202"; transcript_id "MSTRG.206202.12"; exon_number "1";
chrX	StringTie	exon	53364209	53366981	1000	-	.	gene_id "MSTRG.206202"; transcript_id "MSTRG.206202.12"; exon_number "2";
chrX	StringTie	exon	53382232	53382383	1000	-	.	gene_id "MSTRG.206202"; transcript_id "MSTRG.206202.12"; exon_number "3";
chrX	StringTie	exon	53382506	53382660	1000	-	.	gene_id "MSTRG.206202"; transcript_id "MSTRG.206202.12"; exon_number "4";
chrX	StringTie	exon	53383097	53383255	1000	-	.	gene_id "MSTRG.206202"; transcript_id "MSTRG.206202.12"; exon_number "5";
chrX	StringTie	transcript	53361524	53366638	1000	-	.	gene_id "MSTRG.206202"; transcript_id "MSTRG.206202.13";
chrX	StringTie	exon	53361524	53361709	1000	-	.	gene_id "MSTRG.206202"; transcript_id "MSTRG.206202.13"; exon_number "1";
chrX	StringTie	exon	53366393	53366638	1000	-	.	gene_id "MSTRG.206202"; transcript_id "MSTRG.206202.13"; exon_number "2";
chrX	StringTie	transcript	53361526	53422800	1000	-	.	gene_id "MSTRG.206202"; transcript_id "MSTRG.206202.14";
chrX	StringTie	exon	53361526	53366981	1000	-	.	gene_id "MSTRG.206202"; transcript_id "MSTRG.206202.14"; exon_number "1";
chrX	StringTie	exon	53370810	53380186	1000	-	.	gene_id "MSTRG.206202"; transcript_id "MSTRG.206202.14"; exon_number "2";
chrX	StringTie	exon	53380620	53380730	1000	-	.	gene_id "MSTRG.206202"; transcript_id "MSTRG.206202.14"; exon_number "3";
chrX	StringTie	exon	53381018	53381087	1000	-	.	gene_id "MSTRG.206202"; transcript_id "MSTRG.206202.14"; exon_number "4";
chrX	StringTie	exon	53382232	53382383	1000	-	.	gene_id "MSTRG.206202"; transcript_id "MSTRG.206202.14"; exon_number "5";
chrX	StringTie	exon	53382506	53382660	1000	-	.	gene_id "MSTRG.206202"; transcript_id "MSTRG.206202.14"; exon_number "6";
chrX	StringTie	exon	53383097	53383253	1000	-	.	gene_id "MSTRG.206202"; transcript_id "MSTRG.206202.14"; exon_number "7";
chrX	StringTie	exon	53394778	53394888	1000	-	.	gene_id "MSTRG.206202"; transcript_id "MSTRG.206202.14"; exon_number "8";
chrX	StringTie	exon	53396227	53396380	1000	-	.	gene_id "MSTRG.206202"; transcript_id "MSTRG.206202.14"; exon_number "9";
chrX	StringTie	exon	53396472	53396617	1000	-	.	gene_id "MSTRG.206202"; transcript_id "MSTRG.206202.14"; exon_number "10";
chrX	StringTie	exon	53399589	53399730	1000	-	.	gene_id "MSTRG.206202"; transcript_id "MSTRG.206202.14"; exon_number "11";
chrX	StringTie	exon	53403566	53403672	1000	-	.	gene_id "MSTRG.206202"; transcript_id "MSTRG.206202.14"; exon_number "12";
chrX	StringTie	exon	53403777	53403893	1000	-	.	gene_id "MSTRG.206202"; transcript_id "MSTRG.206202.14"; exon_number "13";
chrX	StringTie	exon	53405012	53405149	1000	-	.	gene_id "MSTRG.206202"; transcript_id "MSTRG.206202.14"; exon_number "14";
chrX	StringTie	exon	53405245	53405391	1000	-	.	gene_id "MSTRG.206202"; transcript_id "MSTRG.206202.14"; exon_number "15";
chrX	StringTie	exon	53405493	53405672	1000	-	.	gene_id "MSTRG.206202"; transcript_id "MSTRG.206202.14"; exon_number "16";
chrX	StringTie	exon	53405771	53405956	1000	-	.	gene_id "MSTRG.206202"; transcript_id "MSTRG.206202.14"; exon_number "17";
chrX	StringTie	exon	53409062	53409269	1000	-	.	gene_id "MSTRG.206202"; transcript_id "MSTRG.206202.14"; exon_number "18";
chrX	StringTie	exon	53409421	53409503	1000	-	.	gene_id "MSTRG.206202"; transcript_id "MSTRG.206202.14"; exon_number "19";
chrX	StringTie	exon	53411761	53411901	1000	-	.	gene_id "MSTRG.206202"; transcript_id "MSTRG.206202.14"; exon_number "20";
chrX	StringTie	exon	53411995	53412253	1000	-	.	gene_id "MSTRG.206202"; transcript_id "MSTRG.206202.14"; exon_number "21";
chrX	StringTie	exon	53412900	53413138	1000	-	.	gene_id "MSTRG.206202"; transcript_id "MSTRG.206202.14"; exon_number "22";
chrX	StringTie	exon	53413232	53413435	1000	-	.	gene_id "MSTRG.206202"; transcript_id "MSTRG.206202.14"; exon_number "23";
chrX	StringTie	exon	53414758	53414870	1000	-	.	gene_id "MSTRG.206202"; transcript_id "MSTRG.206202.14"; exon_number "24";
chrX	StringTie	exon	53414981	53415169	1000	-	.	gene_id "MSTRG.206202"; transcript_id "MSTRG.206202.14"; exon_number "25";
chrX	StringTie	exon	53421895	53422800	1000	-	.	gene_id "MSTRG.206202"; transcript_id "MSTRG.206202.14"; exon_number "26";
chrX	StringTie	transcript	53361526	53368502	1000	-	.	gene_id "MSTRG.206202"; transcript_id "MSTRG.206202.15";
chrX	StringTie	exon	53361526	53364510	1000	-	.	gene_id "MSTRG.206202"; transcript_id "MSTRG.206202.15"; exon_number "1";
chrX	StringTie	exon	53366398	53368502	1000	-	.	gene_id "MSTRG.206202"; transcript_id "MSTRG.206202.15"; exon_number "2";
chrX	StringTie	transcript	53361526	53422692	1000	-	.	gene_id "MSTRG.206202"; transcript_id "MSTRG.206202.16";
chrX	StringTie	exon	53361526	53361709	1000	-	.	gene_id "MSTRG.206202"; transcript_id "MSTRG.206202.16"; exon_number "1";
chrX	StringTie	exon	53382232	53382383	1000	-	.	gene_id "MSTRG.206202"; transcript_id "MSTRG.206202.16"; exon_number "2";
chrX	StringTie	exon	53382506	53382660	1000	-	.	gene_id "MSTRG.206202"; transcript_id "MSTRG.206202.16"; exon_number "3";
chrX	StringTie	exon	53383097	53383253	1000	-	.	gene_id "MSTRG.206202"; transcript_id "MSTRG.206202.16"; exon_number "4";
chrX	StringTie	exon	53394778	53394888	1000	-	.	gene_id "MSTRG.206202"; transcript_id "MSTRG.206202.16"; exon_number "5";
chrX	StringTie	exon	53396227	53396380	1000	-	.	gene_id "MSTRG.206202"; transcript_id "MSTRG.206202.16"; exon_number "6";
chrX	StringTie	exon	53396472	53396617	1000	-	.	gene_id "MSTRG.206202"; transcript_id "MSTRG.206202.16"; exon_number "7";
chrX	StringTie	exon	53399589	53399730	1000	-	.	gene_id "MSTRG.206202"; transcript_id "MSTRG.206202.16"; exon_number "8";
chrX	StringTie	exon	53403566	53403672	1000	-	.	gene_id "MSTRG.206202"; transcript_id "MSTRG.206202.16"; exon_number "9";
chrX	StringTie	exon	53403777	53403893	1000	-	.	gene_id "MSTRG.206202"; transcript_id "MSTRG.206202.16"; exon_number "10";
chrX	StringTie	exon	53405012	53405149	1000	-	.	gene_id "MSTRG.206202"; transcript_id "MSTRG.206202.16"; exon_number "11";
chrX	StringTie	exon	53405245	53405391	1000	-	.	gene_id "MSTRG.206202"; transcript_id "MSTRG.206202.16"; exon_number "12";
chrX	StringTie	exon	53405493	53405672	1000	-	.	gene_id "MSTRG.206202"; transcript_id "MSTRG.206202.16"; exon_number "13";
chrX	StringTie	exon	53405771	53405956	1000	-	.	gene_id "MSTRG.206202"; transcript_id "MSTRG.206202.16"; exon_number "14";
chrX	StringTie	exon	53409062	53409269	1000	-	.	gene_id "MSTRG.206202"; transcript_id "MSTRG.206202.16"; exon_number "15";
chrX	StringTie	exon	53409421	53409503	1000	-	.	gene_id "MSTRG.206202"; transcript_id "MSTRG.206202.16"; exon_number "16";
chrX	StringTie	exon	53411761	53411901	1000	-	.	gene_id "MSTRG.206202"; transcript_id "MSTRG.206202.16"; exon_number "17";
chrX	StringTie	exon	53411995	53412253	1000	-	.	gene_id "MSTRG.206202"; transcript_id "MSTRG.206202.16"; exon_number "18";
chrX	StringTie	exon	53412900	53413138	1000	-	.	gene_id "MSTRG.206202"; transcript_id "MSTRG.206202.16"; exon_number "19";
chrX	StringTie	exon	53413232	53413435	1000	-	.	gene_id "MSTRG.206202"; transcript_id "MSTRG.206202.16"; exon_number "20";
chrX	StringTie	exon	53414758	53414870	1000	-	.	gene_id "MSTRG.206202"; transcript_id "MSTRG.206202.16"; exon_number "21";
chrX	StringTie	exon	53414981	53415169	1000	-	.	gene_id "MSTRG.206202"; transcript_id "MSTRG.206202.16"; exon_number "22";
chrX	StringTie	exon	53422492	53422692	1000	-	.	gene_id "MSTRG.206202"; transcript_id "MSTRG.206202.16"; exon_number "23";
chrX	StringTie	transcript	53361526	53422759	1000	-	.	gene_id "MSTRG.206202"; transcript_id "MSTRG.206202.17";
chrX	StringTie	exon	53361526	53361709	1000	-	.	gene_id "MSTRG.206202"; transcript_id "MSTRG.206202.17"; exon_number "1";
chrX	StringTie	exon	53380620	53380730	1000	-	.	gene_id "MSTRG.206202"; transcript_id "MSTRG.206202.17"; exon_number "2";
chrX	StringTie	exon	53381018	53381087	1000	-	.	gene_id "MSTRG.206202"; transcript_id "MSTRG.206202.17"; exon_number "3";
chrX	StringTie	exon	53382232	53382383	1000	-	.	gene_id "MSTRG.206202"; transcript_id "MSTRG.206202.17"; exon_number "4";
chrX	StringTie	exon	53382506	53382660	1000	-	.	gene_id "MSTRG.206202"; transcript_id "MSTRG.206202.17"; exon_number "5";
chrX	StringTie	exon	53383097	53383253	1000	-	.	gene_id "MSTRG.206202"; transcript_id "MSTRG.206202.17"; exon_number "6";
chrX	StringTie	exon	53394778	53394888	1000	-	.	gene_id "MSTRG.206202"; transcript_id "MSTRG.206202.17"; exon_number "7";
chrX	StringTie	exon	53396227	53396380	1000	-	.	gene_id "MSTRG.206202"; transcript_id "MSTRG.206202.17"; exon_number "8";
chrX	StringTie	exon	53396472	53396617	1000	-	.	gene_id "MSTRG.206202"; transcript_id "MSTRG.206202.17"; exon_number "9";
chrX	StringTie	exon	53399589	53399730	1000	-	.	gene_id "MSTRG.206202"; transcript_id "MSTRG.206202.17"; exon_number "10";
chrX	StringTie	exon	53403566	53403672	1000	-	.	gene_id "MSTRG.206202"; transcript_id "MSTRG.206202.17"; exon_number "11";
chrX	StringTie	exon	53403777	53403893	1000	-	.	gene_id "MSTRG.206202"; transcript_id "MSTRG.206202.17"; exon_number "12";
chrX	StringTie	exon	53405012	53405172	1000	-	.	gene_id "MSTRG.206202"; transcript_id "MSTRG.206202.17"; exon_number "13";
chrX	StringTie	exon	53405245	53405391	1000	-	.	gene_id "MSTRG.206202"; transcript_id "MSTRG.206202.17"; exon_number "14";
chrX	StringTie	exon	53405493	53405672	1000	-	.	gene_id "MSTRG.206202"; transcript_id "MSTRG.206202.17"; exon_number "15";
chrX	StringTie	exon	53405771	53405956	1000	-	.	gene_id "MSTRG.206202"; transcript_id "MSTRG.206202.17"; exon_number "16";
chrX	StringTie	exon	53409062	53409269	1000	-	.	gene_id "MSTRG.206202"; transcript_id "MSTRG.206202.17"; exon_number "17";
chrX	StringTie	exon	53409421	53409503	1000	-	.	gene_id "MSTRG.206202"; transcript_id "MSTRG.206202.17"; exon_number "18";
chrX	StringTie	exon	53411761	53411901	1000	-	.	gene_id "MSTRG.206202"; transcript_id "MSTRG.206202.17"; exon_number "19";
chrX	StringTie	exon	53411995	53412253	1000	-	.	gene_id "MSTRG.206202"; transcript_id "MSTRG.206202.17"; exon_number "20";
chrX	StringTie	exon	53412900	53413138	1000	-	.	gene_id "MSTRG.206202"; transcript_id "MSTRG.206202.17"; exon_number "21";
chrX	StringTie	exon	53413232	53413435	1000	-	.	gene_id "MSTRG.206202"; transcript_id "MSTRG.206202.17"; exon_number "22";
chrX	StringTie	exon	53414758	53414870	1000	-	.	gene_id "MSTRG.206202"; transcript_id "MSTRG.206202.17"; exon_number "23";
chrX	StringTie	exon	53414981	53415169	1000	-	.	gene_id "MSTRG.206202"; transcript_id "MSTRG.206202.17"; exon_number "24";
chrX	StringTie	exon	53421895	53422040	1000	-	.	gene_id "MSTRG.206202"; transcript_id "MSTRG.206202.17"; exon_number "25";
chrX	StringTie	exon	53422492	53422759	1000	-	.	gene_id "MSTRG.206202"; transcript_id "MSTRG.206202.17"; exon_number "26";
chrX	StringTie	transcript	53361536	53422697	1000	-	.	gene_id "MSTRG.206202"; transcript_id "MSTRG.206202.18";
chrX	StringTie	exon	53361536	53366981	1000	-	.	gene_id "MSTRG.206202"; transcript_id "MSTRG.206202.18"; exon_number "1";
chrX	StringTie	exon	53367915	53380186	1000	-	.	gene_id "MSTRG.206202"; transcript_id "MSTRG.206202.18"; exon_number "2";
chrX	StringTie	exon	53380620	53380730	1000	-	.	gene_id "MSTRG.206202"; transcript_id "MSTRG.206202.18"; exon_number "3";
chrX	StringTie	exon	53381018	53381087	1000	-	.	gene_id "MSTRG.206202"; transcript_id "MSTRG.206202.18"; exon_number "4";
chrX	StringTie	exon	53382232	53382383	1000	-	.	gene_id "MSTRG.206202"; transcript_id "MSTRG.206202.18"; exon_number "5";
chrX	StringTie	exon	53382506	53382660	1000	-	.	gene_id "MSTRG.206202"; transcript_id "MSTRG.206202.18"; exon_number "6";
chrX	StringTie	exon	53383097	53383253	1000	-	.	gene_id "MSTRG.206202"; transcript_id "MSTRG.206202.18"; exon_number "7";
chrX	StringTie	exon	53394778	53394888	1000	-	.	gene_id "MSTRG.206202"; transcript_id "MSTRG.206202.18"; exon_number "8";
chrX	StringTie	exon	53396227	53396380	1000	-	.	gene_id "MSTRG.206202"; transcript_id "MSTRG.206202.18"; exon_number "9";
chrX	StringTie	exon	53396472	53396617	1000	-	.	gene_id "MSTRG.206202"; transcript_id "MSTRG.206202.18"; exon_number "10";
chrX	StringTie	exon	53399589	53399730	1000	-	.	gene_id "MSTRG.206202"; transcript_id "MSTRG.206202.18"; exon_number "11";
chrX	StringTie	exon	53403566	53403672	1000	-	.	gene_id "MSTRG.206202"; transcript_id "MSTRG.206202.18"; exon_number "12";
chrX	StringTie	exon	53403777	53403893	1000	-	.	gene_id "MSTRG.206202"; transcript_id "MSTRG.206202.18"; exon_number "13";
chrX	StringTie	exon	53405012	53405149	1000	-	.	gene_id "MSTRG.206202"; transcript_id "MSTRG.206202.18"; exon_number "14";
chrX	StringTie	exon	53405245	53405391	1000	-	.	gene_id "MSTRG.206202"; transcript_id "MSTRG.206202.18"; exon_number "15";
chrX	StringTie	exon	53405493	53405956	1000	-	.	gene_id "MSTRG.206202"; transcript_id "MSTRG.206202.18"; exon_number "16";
chrX	StringTie	exon	53409062	53409269	1000	-	.	gene_id "MSTRG.206202"; transcript_id "MSTRG.206202.18"; exon_number "17";
chrX	StringTie	exon	53409421	53409503	1000	-	.	gene_id "MSTRG.206202"; transcript_id "MSTRG.206202.18"; exon_number "18";
chrX	StringTie	exon	53411761	53411901	1000	-	.	gene_id "MSTRG.206202"; transcript_id "MSTRG.206202.18"; exon_number "19";
chrX	StringTie	exon	53411995	53412253	1000	-	.	gene_id "MSTRG.206202"; transcript_id "MSTRG.206202.18"; exon_number "20";
chrX	StringTie	exon	53412900	53413138	1000	-	.	gene_id "MSTRG.206202"; transcript_id "MSTRG.206202.18"; exon_number "21";
chrX	StringTie	exon	53413232	53413435	1000	-	.	gene_id "MSTRG.206202"; transcript_id "MSTRG.206202.18"; exon_number "22";
chrX	StringTie	exon	53421895	53422040	1000	-	.	gene_id "MSTRG.206202"; transcript_id "MSTRG.206202.18"; exon_number "23";
chrX	StringTie	exon	53422492	53422697	1000	-	.	gene_id "MSTRG.206202"; transcript_id "MSTRG.206202.18"; exon_number "24";
chrX	StringTie	transcript	53369321	53422766	1000	-	.	gene_id "MSTRG.206202"; transcript_id "MSTRG.206202.19";
chrX	StringTie	exon	53369321	53380182	1000	-	.	gene_id "MSTRG.206202"; transcript_id "MSTRG.206202.19"; exon_number "1";
chrX	StringTie	exon	53380620	53380730	1000	-	.	gene_id "MSTRG.206202"; transcript_id "MSTRG.206202.19"; exon_number "2";
chrX	StringTie	exon	53381018	53381087	1000	-	.	gene_id "MSTRG.206202"; transcript_id "MSTRG.206202.19"; exon_number "3";
chrX	StringTie	exon	53382232	53382383	1000	-	.	gene_id "MSTRG.206202"; transcript_id "MSTRG.206202.19"; exon_number "4";
chrX	StringTie	exon	53382506	53382660	1000	-	.	gene_id "MSTRG.206202"; transcript_id "MSTRG.206202.19"; exon_number "5";
chrX	StringTie	exon	53383097	53383253	1000	-	.	gene_id "MSTRG.206202"; transcript_id "MSTRG.206202.19"; exon_number "6";
chrX	StringTie	exon	53394778	53394888	1000	-	.	gene_id "MSTRG.206202"; transcript_id "MSTRG.206202.19"; exon_number "7";
chrX	StringTie	exon	53396227	53396380	1000	-	.	gene_id "MSTRG.206202"; transcript_id "MSTRG.206202.19"; exon_number "8";
chrX	StringTie	exon	53396472	53396617	1000	-	.	gene_id "MSTRG.206202"; transcript_id "MSTRG.206202.19"; exon_number "9";
chrX	StringTie	exon	53399589	53399730	1000	-	.	gene_id "MSTRG.206202"; transcript_id "MSTRG.206202.19"; exon_number "10";
chrX	StringTie	exon	53403566	53403672	1000	-	.	gene_id "MSTRG.206202"; transcript_id "MSTRG.206202.19"; exon_number "11";
chrX	StringTie	exon	53403777	53403893	1000	-	.	gene_id "MSTRG.206202"; transcript_id "MSTRG.206202.19"; exon_number "12";
chrX	StringTie	exon	53405012	53405149	1000	-	.	gene_id "MSTRG.206202"; transcript_id "MSTRG.206202.19"; exon_number "13";
chrX	StringTie	exon	53405245	53405391	1000	-	.	gene_id "MSTRG.206202"; transcript_id "MSTRG.206202.19"; exon_number "14";
chrX	StringTie	exon	53405493	53405672	1000	-	.	gene_id "MSTRG.206202"; transcript_id "MSTRG.206202.19"; exon_number "15";
chrX	StringTie	exon	53405771	53405956	1000	-	.	gene_id "MSTRG.206202"; transcript_id "MSTRG.206202.19"; exon_number "16";
chrX	StringTie	exon	53409062	53409269	1000	-	.	gene_id "MSTRG.206202"; transcript_id "MSTRG.206202.19"; exon_number "17";
chrX	StringTie	exon	53409421	53409503	1000	-	.	gene_id "MSTRG.206202"; transcript_id "MSTRG.206202.19"; exon_number "18";
chrX	StringTie	exon	53411761	53411901	1000	-	.	gene_id "MSTRG.206202"; transcript_id "MSTRG.206202.19"; exon_number "19";
chrX	StringTie	exon	53411995	53412253	1000	-	.	gene_id "MSTRG.206202"; transcript_id "MSTRG.206202.19"; exon_number "20";
chrX	StringTie	exon	53412900	53413138	1000	-	.	gene_id "MSTRG.206202"; transcript_id "MSTRG.206202.19"; exon_number "21";
chrX	StringTie	exon	53413232	53413435	1000	-	.	gene_id "MSTRG.206202"; transcript_id "MSTRG.206202.19"; exon_number "22";
chrX	StringTie	exon	53414758	53414870	1000	-	.	gene_id "MSTRG.206202"; transcript_id "MSTRG.206202.19"; exon_number "23";
chrX	StringTie	exon	53414981	53415169	1000	-	.	gene_id "MSTRG.206202"; transcript_id "MSTRG.206202.19"; exon_number "24";
chrX	StringTie	exon	53422492	53422766	1000	-	.	gene_id "MSTRG.206202"; transcript_id "MSTRG.206202.19"; exon_number "25";
chrX	StringTie	transcript	53361376	53422697	1000	-	.	gene_id "MSTRG.206202"; transcript_id "MSTRG.206202.2";
chrX	StringTie	exon	53361376	53361709	1000	-	.	gene_id "MSTRG.206202"; transcript_id "MSTRG.206202.2"; exon_number "1";
chrX	StringTie	exon	53380620	53380730	1000	-	.	gene_id "MSTRG.206202"; transcript_id "MSTRG.206202.2"; exon_number "2";
chrX	StringTie	exon	53381018	53381087	1000	-	.	gene_id "MSTRG.206202"; transcript_id "MSTRG.206202.2"; exon_number "3";
chrX	StringTie	exon	53382232	53382383	1000	-	.	gene_id "MSTRG.206202"; transcript_id "MSTRG.206202.2"; exon_number "4";
chrX	StringTie	exon	53382506	53382660	1000	-	.	gene_id "MSTRG.206202"; transcript_id "MSTRG.206202.2"; exon_number "5";
chrX	StringTie	exon	53383097	53383253	1000	-	.	gene_id "MSTRG.206202"; transcript_id "MSTRG.206202.2"; exon_number "6";
chrX	StringTie	exon	53394778	53394888	1000	-	.	gene_id "MSTRG.206202"; transcript_id "MSTRG.206202.2"; exon_number "7";
chrX	StringTie	exon	53396227	53396380	1000	-	.	gene_id "MSTRG.206202"; transcript_id "MSTRG.206202.2"; exon_number "8";
chrX	StringTie	exon	53396472	53396617	1000	-	.	gene_id "MSTRG.206202"; transcript_id "MSTRG.206202.2"; exon_number "9";
chrX	StringTie	exon	53399589	53399730	1000	-	.	gene_id "MSTRG.206202"; transcript_id "MSTRG.206202.2"; exon_number "10";
chrX	StringTie	exon	53403566	53403672	1000	-	.	gene_id "MSTRG.206202"; transcript_id "MSTRG.206202.2"; exon_number "11";
chrX	StringTie	exon	53403777	53403893	1000	-	.	gene_id "MSTRG.206202"; transcript_id "MSTRG.206202.2"; exon_number "12";
chrX	StringTie	exon	53405012	53405149	1000	-	.	gene_id "MSTRG.206202"; transcript_id "MSTRG.206202.2"; exon_number "13";
chrX	StringTie	exon	53405245	53405391	1000	-	.	gene_id "MSTRG.206202"; transcript_id "MSTRG.206202.2"; exon_number "14";
chrX	StringTie	exon	53405493	53405672	1000	-	.	gene_id "MSTRG.206202"; transcript_id "MSTRG.206202.2"; exon_number "15";
chrX	StringTie	exon	53405771	53405956	1000	-	.	gene_id "MSTRG.206202"; transcript_id "MSTRG.206202.2"; exon_number "16";
chrX	StringTie	exon	53409062	53409269	1000	-	.	gene_id "MSTRG.206202"; transcript_id "MSTRG.206202.2"; exon_number "17";
chrX	StringTie	exon	53409421	53409503	1000	-	.	gene_id "MSTRG.206202"; transcript_id "MSTRG.206202.2"; exon_number "18";
chrX	StringTie	exon	53411761	53411901	1000	-	.	gene_id "MSTRG.206202"; transcript_id "MSTRG.206202.2"; exon_number "19";
chrX	StringTie	exon	53411995	53412253	1000	-	.	gene_id "MSTRG.206202"; transcript_id "MSTRG.206202.2"; exon_number "20";
chrX	StringTie	exon	53412900	53413138	1000	-	.	gene_id "MSTRG.206202"; transcript_id "MSTRG.206202.2"; exon_number "21";
chrX	StringTie	exon	53413232	53413435	1000	-	.	gene_id "MSTRG.206202"; transcript_id "MSTRG.206202.2"; exon_number "22";
chrX	StringTie	exon	53414758	53414870	1000	-	.	gene_id "MSTRG.206202"; transcript_id "MSTRG.206202.2"; exon_number "23";
chrX	StringTie	exon	53414981	53415169	1000	-	.	gene_id "MSTRG.206202"; transcript_id "MSTRG.206202.2"; exon_number "24";
chrX	StringTie	exon	53422014	53422040	1000	-	.	gene_id "MSTRG.206202"; transcript_id "MSTRG.206202.2"; exon_number "25";
chrX	StringTie	exon	53422492	53422697	1000	-	.	gene_id "MSTRG.206202"; transcript_id "MSTRG.206202.2"; exon_number "26";
chrX	StringTie	transcript	53369966	53422693	1000	-	.	gene_id "MSTRG.206202"; transcript_id "MSTRG.206202.20";
chrX	StringTie	exon	53369966	53380186	1000	-	.	gene_id "MSTRG.206202"; transcript_id "MSTRG.206202.20"; exon_number "1";
chrX	StringTie	exon	53380620	53380730	1000	-	.	gene_id "MSTRG.206202"; transcript_id "MSTRG.206202.20"; exon_number "2";
chrX	StringTie	exon	53381018	53381087	1000	-	.	gene_id "MSTRG.206202"; transcript_id "MSTRG.206202.20"; exon_number "3";
chrX	StringTie	exon	53382232	53382383	1000	-	.	gene_id "MSTRG.206202"; transcript_id "MSTRG.206202.20"; exon_number "4";
chrX	StringTie	exon	53382506	53382660	1000	-	.	gene_id "MSTRG.206202"; transcript_id "MSTRG.206202.20"; exon_number "5";
chrX	StringTie	exon	53383097	53383253	1000	-	.	gene_id "MSTRG.206202"; transcript_id "MSTRG.206202.20"; exon_number "6";
chrX	StringTie	exon	53394778	53394888	1000	-	.	gene_id "MSTRG.206202"; transcript_id "MSTRG.206202.20"; exon_number "7";
chrX	StringTie	exon	53396227	53396380	1000	-	.	gene_id "MSTRG.206202"; transcript_id "MSTRG.206202.20"; exon_number "8";
chrX	StringTie	exon	53396472	53396617	1000	-	.	gene_id "MSTRG.206202"; transcript_id "MSTRG.206202.20"; exon_number "9";
chrX	StringTie	exon	53399589	53399730	1000	-	.	gene_id "MSTRG.206202"; transcript_id "MSTRG.206202.20"; exon_number "10";
chrX	StringTie	exon	53403566	53403672	1000	-	.	gene_id "MSTRG.206202"; transcript_id "MSTRG.206202.20"; exon_number "11";
chrX	StringTie	exon	53403777	53403893	1000	-	.	gene_id "MSTRG.206202"; transcript_id "MSTRG.206202.20"; exon_number "12";
chrX	StringTie	exon	53405012	53405149	1000	-	.	gene_id "MSTRG.206202"; transcript_id "MSTRG.206202.20"; exon_number "13";
chrX	StringTie	exon	53405245	53405391	1000	-	.	gene_id "MSTRG.206202"; transcript_id "MSTRG.206202.20"; exon_number "14";
chrX	StringTie	exon	53405493	53405672	1000	-	.	gene_id "MSTRG.206202"; transcript_id "MSTRG.206202.20"; exon_number "15";
chrX	StringTie	exon	53409062	53409269	1000	-	.	gene_id "MSTRG.206202"; transcript_id "MSTRG.206202.20"; exon_number "16";
chrX	StringTie	exon	53409421	53409503	1000	-	.	gene_id "MSTRG.206202"; transcript_id "MSTRG.206202.20"; exon_number "17";
chrX	StringTie	exon	53411761	53411901	1000	-	.	gene_id "MSTRG.206202"; transcript_id "MSTRG.206202.20"; exon_number "18";
chrX	StringTie	exon	53411995	53412253	1000	-	.	gene_id "MSTRG.206202"; transcript_id "MSTRG.206202.20"; exon_number "19";
chrX	StringTie	exon	53412900	53413138	1000	-	.	gene_id "MSTRG.206202"; transcript_id "MSTRG.206202.20"; exon_number "20";
chrX	StringTie	exon	53413232	53413435	1000	-	.	gene_id "MSTRG.206202"; transcript_id "MSTRG.206202.20"; exon_number "21";
chrX	StringTie	exon	53422492	53422693	1000	-	.	gene_id "MSTRG.206202"; transcript_id "MSTRG.206202.20"; exon_number "22";
chrX	StringTie	transcript	53370753	53422692	1000	-	.	gene_id "MSTRG.206202"; transcript_id "MSTRG.206202.21";
chrX	StringTie	exon	53370753	53380186	1000	-	.	gene_id "MSTRG.206202"; transcript_id "MSTRG.206202.21"; exon_number "1";
chrX	StringTie	exon	53380620	53380730	1000	-	.	gene_id "MSTRG.206202"; transcript_id "MSTRG.206202.21"; exon_number "2";
chrX	StringTie	exon	53381018	53381087	1000	-	.	gene_id "MSTRG.206202"; transcript_id "MSTRG.206202.21"; exon_number "3";
chrX	StringTie	exon	53382232	53382383	1000	-	.	gene_id "MSTRG.206202"; transcript_id "MSTRG.206202.21"; exon_number "4";
chrX	StringTie	exon	53382506	53382660	1000	-	.	gene_id "MSTRG.206202"; transcript_id "MSTRG.206202.21"; exon_number "5";
chrX	StringTie	exon	53383097	53383253	1000	-	.	gene_id "MSTRG.206202"; transcript_id "MSTRG.206202.21"; exon_number "6";
chrX	StringTie	exon	53394778	53394883	1000	-	.	gene_id "MSTRG.206202"; transcript_id "MSTRG.206202.21"; exon_number "7";
chrX	StringTie	exon	53396227	53396380	1000	-	.	gene_id "MSTRG.206202"; transcript_id "MSTRG.206202.21"; exon_number "8";
chrX	StringTie	exon	53396472	53396617	1000	-	.	gene_id "MSTRG.206202"; transcript_id "MSTRG.206202.21"; exon_number "9";
chrX	StringTie	exon	53399589	53399730	1000	-	.	gene_id "MSTRG.206202"; transcript_id "MSTRG.206202.21"; exon_number "10";
chrX	StringTie	exon	53403566	53403672	1000	-	.	gene_id "MSTRG.206202"; transcript_id "MSTRG.206202.21"; exon_number "11";
chrX	StringTie	exon	53403777	53403893	1000	-	.	gene_id "MSTRG.206202"; transcript_id "MSTRG.206202.21"; exon_number "12";
chrX	StringTie	exon	53405012	53405149	1000	-	.	gene_id "MSTRG.206202"; transcript_id "MSTRG.206202.21"; exon_number "13";
chrX	StringTie	exon	53405245	53405391	1000	-	.	gene_id "MSTRG.206202"; transcript_id "MSTRG.206202.21"; exon_number "14";
chrX	StringTie	exon	53405493	53405672	1000	-	.	gene_id "MSTRG.206202"; transcript_id "MSTRG.206202.21"; exon_number "15";
chrX	StringTie	exon	53405771	53405956	1000	-	.	gene_id "MSTRG.206202"; transcript_id "MSTRG.206202.21"; exon_number "16";
chrX	StringTie	exon	53409062	53409269	1000	-	.	gene_id "MSTRG.206202"; transcript_id "MSTRG.206202.21"; exon_number "17";
chrX	StringTie	exon	53409421	53409503	1000	-	.	gene_id "MSTRG.206202"; transcript_id "MSTRG.206202.21"; exon_number "18";
chrX	StringTie	exon	53411761	53411901	1000	-	.	gene_id "MSTRG.206202"; transcript_id "MSTRG.206202.21"; exon_number "19";
chrX	StringTie	exon	53411995	53412253	1000	-	.	gene_id "MSTRG.206202"; transcript_id "MSTRG.206202.21"; exon_number "20";
chrX	StringTie	exon	53412900	53413138	1000	-	.	gene_id "MSTRG.206202"; transcript_id "MSTRG.206202.21"; exon_number "21";
chrX	StringTie	exon	53413232	53413435	1000	-	.	gene_id "MSTRG.206202"; transcript_id "MSTRG.206202.21"; exon_number "22";
chrX	StringTie	exon	53414758	53414870	1000	-	.	gene_id "MSTRG.206202"; transcript_id "MSTRG.206202.21"; exon_number "23";
chrX	StringTie	exon	53414981	53415169	1000	-	.	gene_id "MSTRG.206202"; transcript_id "MSTRG.206202.21"; exon_number "24";
chrX	StringTie	exon	53421895	53422040	1000	-	.	gene_id "MSTRG.206202"; transcript_id "MSTRG.206202.21"; exon_number "25";
chrX	StringTie	exon	53422492	53422692	1000	-	.	gene_id "MSTRG.206202"; transcript_id "MSTRG.206202.21"; exon_number "26";
chrX	StringTie	transcript	53370760	53422719	1000	-	.	gene_id "MSTRG.206202"; transcript_id "MSTRG.206202.22";
chrX	StringTie	exon	53370760	53380182	1000	-	.	gene_id "MSTRG.206202"; transcript_id "MSTRG.206202.22"; exon_number "1";
chrX	StringTie	exon	53380620	53380730	1000	-	.	gene_id "MSTRG.206202"; transcript_id "MSTRG.206202.22"; exon_number "2";
chrX	StringTie	exon	53381018	53381087	1000	-	.	gene_id "MSTRG.206202"; transcript_id "MSTRG.206202.22"; exon_number "3";
chrX	StringTie	exon	53382232	53382383	1000	-	.	gene_id "MSTRG.206202"; transcript_id "MSTRG.206202.22"; exon_number "4";
chrX	StringTie	exon	53382506	53382660	1000	-	.	gene_id "MSTRG.206202"; transcript_id "MSTRG.206202.22"; exon_number "5";
chrX	StringTie	exon	53383097	53383253	1000	-	.	gene_id "MSTRG.206202"; transcript_id "MSTRG.206202.22"; exon_number "6";
chrX	StringTie	exon	53394778	53394888	1000	-	.	gene_id "MSTRG.206202"; transcript_id "MSTRG.206202.22"; exon_number "7";
chrX	StringTie	exon	53396227	53396380	1000	-	.	gene_id "MSTRG.206202"; transcript_id "MSTRG.206202.22"; exon_number "8";
chrX	StringTie	exon	53396472	53396617	1000	-	.	gene_id "MSTRG.206202"; transcript_id "MSTRG.206202.22"; exon_number "9";
chrX	StringTie	exon	53399589	53399730	1000	-	.	gene_id "MSTRG.206202"; transcript_id "MSTRG.206202.22"; exon_number "10";
chrX	StringTie	exon	53403566	53403672	1000	-	.	gene_id "MSTRG.206202"; transcript_id "MSTRG.206202.22"; exon_number "11";
chrX	StringTie	exon	53403777	53403893	1000	-	.	gene_id "MSTRG.206202"; transcript_id "MSTRG.206202.22"; exon_number "12";
chrX	StringTie	exon	53405012	53405149	1000	-	.	gene_id "MSTRG.206202"; transcript_id "MSTRG.206202.22"; exon_number "13";
chrX	StringTie	exon	53405245	53405391	1000	-	.	gene_id "MSTRG.206202"; transcript_id "MSTRG.206202.22"; exon_number "14";
chrX	StringTie	exon	53405493	53405956	1000	-	.	gene_id "MSTRG.206202"; transcript_id "MSTRG.206202.22"; exon_number "15";
chrX	StringTie	exon	53409062	53409269	1000	-	.	gene_id "MSTRG.206202"; transcript_id "MSTRG.206202.22"; exon_number "16";
chrX	StringTie	exon	53409421	53409503	1000	-	.	gene_id "MSTRG.206202"; transcript_id "MSTRG.206202.22"; exon_number "17";
chrX	StringTie	exon	53411761	53411901	1000	-	.	gene_id "MSTRG.206202"; transcript_id "MSTRG.206202.22"; exon_number "18";
chrX	StringTie	exon	53414758	53414870	1000	-	.	gene_id "MSTRG.206202"; transcript_id "MSTRG.206202.22"; exon_number "19";
chrX	StringTie	exon	53414981	53415169	1000	-	.	gene_id "MSTRG.206202"; transcript_id "MSTRG.206202.22"; exon_number "20";
chrX	StringTie	exon	53422492	53422719	1000	-	.	gene_id "MSTRG.206202"; transcript_id "MSTRG.206202.22"; exon_number "21";
chrX	StringTie	transcript	53370772	53422694	1000	-	.	gene_id "MSTRG.206202"; transcript_id "MSTRG.206202.23";
chrX	StringTie	exon	53370772	53380186	1000	-	.	gene_id "MSTRG.206202"; transcript_id "MSTRG.206202.23"; exon_number "1";
chrX	StringTie	exon	53380620	53380730	1000	-	.	gene_id "MSTRG.206202"; transcript_id "MSTRG.206202.23"; exon_number "2";
chrX	StringTie	exon	53381018	53381087	1000	-	.	gene_id "MSTRG.206202"; transcript_id "MSTRG.206202.23"; exon_number "3";
chrX	StringTie	exon	53382232	53382383	1000	-	.	gene_id "MSTRG.206202"; transcript_id "MSTRG.206202.23"; exon_number "4";
chrX	StringTie	exon	53382506	53382660	1000	-	.	gene_id "MSTRG.206202"; transcript_id "MSTRG.206202.23"; exon_number "5";
chrX	StringTie	exon	53383097	53383253	1000	-	.	gene_id "MSTRG.206202"; transcript_id "MSTRG.206202.23"; exon_number "6";
chrX	StringTie	exon	53394778	53394888	1000	-	.	gene_id "MSTRG.206202"; transcript_id "MSTRG.206202.23"; exon_number "7";
chrX	StringTie	exon	53396227	53396380	1000	-	.	gene_id "MSTRG.206202"; transcript_id "MSTRG.206202.23"; exon_number "8";
chrX	StringTie	exon	53396472	53396617	1000	-	.	gene_id "MSTRG.206202"; transcript_id "MSTRG.206202.23"; exon_number "9";
chrX	StringTie	exon	53399589	53399730	1000	-	.	gene_id "MSTRG.206202"; transcript_id "MSTRG.206202.23"; exon_number "10";
chrX	StringTie	exon	53403566	53403672	1000	-	.	gene_id "MSTRG.206202"; transcript_id "MSTRG.206202.23"; exon_number "11";
chrX	StringTie	exon	53403777	53403893	1000	-	.	gene_id "MSTRG.206202"; transcript_id "MSTRG.206202.23"; exon_number "12";
chrX	StringTie	exon	53405012	53405149	1000	-	.	gene_id "MSTRG.206202"; transcript_id "MSTRG.206202.23"; exon_number "13";
chrX	StringTie	exon	53405245	53405391	1000	-	.	gene_id "MSTRG.206202"; transcript_id "MSTRG.206202.23"; exon_number "14";
chrX	StringTie	exon	53405493	53405672	1000	-	.	gene_id "MSTRG.206202"; transcript_id "MSTRG.206202.23"; exon_number "15";
chrX	StringTie	exon	53405771	53405956	1000	-	.	gene_id "MSTRG.206202"; transcript_id "MSTRG.206202.23"; exon_number "16";
chrX	StringTie	exon	53409062	53409269	1000	-	.	gene_id "MSTRG.206202"; transcript_id "MSTRG.206202.23"; exon_number "17";
chrX	StringTie	exon	53409421	53409503	1000	-	.	gene_id "MSTRG.206202"; transcript_id "MSTRG.206202.23"; exon_number "18";
chrX	StringTie	exon	53411761	53411901	1000	-	.	gene_id "MSTRG.206202"; transcript_id "MSTRG.206202.23"; exon_number "19";
chrX	StringTie	exon	53411995	53412253	1000	-	.	gene_id "MSTRG.206202"; transcript_id "MSTRG.206202.23"; exon_number "20";
chrX	StringTie	exon	53412900	53413138	1000	-	.	gene_id "MSTRG.206202"; transcript_id "MSTRG.206202.23"; exon_number "21";
chrX	StringTie	exon	53413232	53413435	1000	-	.	gene_id "MSTRG.206202"; transcript_id "MSTRG.206202.23"; exon_number "22";
chrX	StringTie	exon	53414758	53414870	1000	-	.	gene_id "MSTRG.206202"; transcript_id "MSTRG.206202.23"; exon_number "23";
chrX	StringTie	exon	53414981	53415169	1000	-	.	gene_id "MSTRG.206202"; transcript_id "MSTRG.206202.23"; exon_number "24";
chrX	StringTie	exon	53422014	53422040	1000	-	.	gene_id "MSTRG.206202"; transcript_id "MSTRG.206202.23"; exon_number "25";
chrX	StringTie	exon	53422492	53422694	1000	-	.	gene_id "MSTRG.206202"; transcript_id "MSTRG.206202.23"; exon_number "26";
chrX	StringTie	transcript	53370799	53422692	1000	-	.	gene_id "MSTRG.206202"; transcript_id "MSTRG.206202.24";
chrX	StringTie	exon	53370799	53370837	1000	-	.	gene_id "MSTRG.206202"; transcript_id "MSTRG.206202.24"; exon_number "1";
chrX	StringTie	exon	53372501	53380186	1000	-	.	gene_id "MSTRG.206202"; transcript_id "MSTRG.206202.24"; exon_number "2";
chrX	StringTie	exon	53380620	53380730	1000	-	.	gene_id "MSTRG.206202"; transcript_id "MSTRG.206202.24"; exon_number "3";
chrX	StringTie	exon	53381018	53381087	1000	-	.	gene_id "MSTRG.206202"; transcript_id "MSTRG.206202.24"; exon_number "4";
chrX	StringTie	exon	53382232	53382383	1000	-	.	gene_id "MSTRG.206202"; transcript_id "MSTRG.206202.24"; exon_number "5";
chrX	StringTie	exon	53382506	53382660	1000	-	.	gene_id "MSTRG.206202"; transcript_id "MSTRG.206202.24"; exon_number "6";
chrX	StringTie	exon	53383097	53383253	1000	-	.	gene_id "MSTRG.206202"; transcript_id "MSTRG.206202.24"; exon_number "7";
chrX	StringTie	exon	53394778	53394888	1000	-	.	gene_id "MSTRG.206202"; transcript_id "MSTRG.206202.24"; exon_number "8";
chrX	StringTie	exon	53396227	53396380	1000	-	.	gene_id "MSTRG.206202"; transcript_id "MSTRG.206202.24"; exon_number "9";
chrX	StringTie	exon	53396472	53396617	1000	-	.	gene_id "MSTRG.206202"; transcript_id "MSTRG.206202.24"; exon_number "10";
chrX	StringTie	exon	53399589	53399730	1000	-	.	gene_id "MSTRG.206202"; transcript_id "MSTRG.206202.24"; exon_number "11";
chrX	StringTie	exon	53403566	53403672	1000	-	.	gene_id "MSTRG.206202"; transcript_id "MSTRG.206202.24"; exon_number "12";
chrX	StringTie	exon	53403777	53403893	1000	-	.	gene_id "MSTRG.206202"; transcript_id "MSTRG.206202.24"; exon_number "13";
chrX	StringTie	exon	53405012	53405149	1000	-	.	gene_id "MSTRG.206202"; transcript_id "MSTRG.206202.24"; exon_number "14";
chrX	StringTie	exon	53405245	53405391	1000	-	.	gene_id "MSTRG.206202"; transcript_id "MSTRG.206202.24"; exon_number "15";
chrX	StringTie	exon	53405493	53405672	1000	-	.	gene_id "MSTRG.206202"; transcript_id "MSTRG.206202.24"; exon_number "16";
chrX	StringTie	exon	53405771	53405956	1000	-	.	gene_id "MSTRG.206202"; transcript_id "MSTRG.206202.24"; exon_number "17";
chrX	StringTie	exon	53409062	53409269	1000	-	.	gene_id "MSTRG.206202"; transcript_id "MSTRG.206202.24"; exon_number "18";
chrX	StringTie	exon	53409421	53409503	1000	-	.	gene_id "MSTRG.206202"; transcript_id "MSTRG.206202.24"; exon_number "19";
chrX	StringTie	exon	53411761	53411901	1000	-	.	gene_id "MSTRG.206202"; transcript_id "MSTRG.206202.24"; exon_number "20";
chrX	StringTie	exon	53411995	53412253	1000	-	.	gene_id "MSTRG.206202"; transcript_id "MSTRG.206202.24"; exon_number "21";
chrX	StringTie	exon	53412900	53413138	1000	-	.	gene_id "MSTRG.206202"; transcript_id "MSTRG.206202.24"; exon_number "22";
chrX	StringTie	exon	53413232	53413435	1000	-	.	gene_id "MSTRG.206202"; transcript_id "MSTRG.206202.24"; exon_number "23";
chrX	StringTie	exon	53414758	53414870	1000	-	.	gene_id "MSTRG.206202"; transcript_id "MSTRG.206202.24"; exon_number "24";
chrX	StringTie	exon	53414981	53415169	1000	-	.	gene_id "MSTRG.206202"; transcript_id "MSTRG.206202.24"; exon_number "25";
chrX	StringTie	exon	53422492	53422692	1000	-	.	gene_id "MSTRG.206202"; transcript_id "MSTRG.206202.24"; exon_number "26";
chrX	StringTie	transcript	53370850	53422675	1000	-	.	gene_id "MSTRG.206202"; transcript_id "MSTRG.206202.25";
chrX	StringTie	exon	53370850	53380186	1000	-	.	gene_id "MSTRG.206202"; transcript_id "MSTRG.206202.25"; exon_number "1";
chrX	StringTie	exon	53380620	53380730	1000	-	.	gene_id "MSTRG.206202"; transcript_id "MSTRG.206202.25"; exon_number "2";
chrX	StringTie	exon	53381018	53382383	1000	-	.	gene_id "MSTRG.206202"; transcript_id "MSTRG.206202.25"; exon_number "3";
chrX	StringTie	exon	53382506	53382660	1000	-	.	gene_id "MSTRG.206202"; transcript_id "MSTRG.206202.25"; exon_number "4";
chrX	StringTie	exon	53383097	53383253	1000	-	.	gene_id "MSTRG.206202"; transcript_id "MSTRG.206202.25"; exon_number "5";
chrX	StringTie	exon	53394778	53394888	1000	-	.	gene_id "MSTRG.206202"; transcript_id "MSTRG.206202.25"; exon_number "6";
chrX	StringTie	exon	53396227	53396380	1000	-	.	gene_id "MSTRG.206202"; transcript_id "MSTRG.206202.25"; exon_number "7";
chrX	StringTie	exon	53396472	53396617	1000	-	.	gene_id "MSTRG.206202"; transcript_id "MSTRG.206202.25"; exon_number "8";
chrX	StringTie	exon	53399589	53399730	1000	-	.	gene_id "MSTRG.206202"; transcript_id "MSTRG.206202.25"; exon_number "9";
chrX	StringTie	exon	53403566	53403672	1000	-	.	gene_id "MSTRG.206202"; transcript_id "MSTRG.206202.25"; exon_number "10";
chrX	StringTie	exon	53403777	53403893	1000	-	.	gene_id "MSTRG.206202"; transcript_id "MSTRG.206202.25"; exon_number "11";
chrX	StringTie	exon	53405012	53405149	1000	-	.	gene_id "MSTRG.206202"; transcript_id "MSTRG.206202.25"; exon_number "12";
chrX	StringTie	exon	53405245	53405391	1000	-	.	gene_id "MSTRG.206202"; transcript_id "MSTRG.206202.25"; exon_number "13";
chrX	StringTie	exon	53405493	53405672	1000	-	.	gene_id "MSTRG.206202"; transcript_id "MSTRG.206202.25"; exon_number "14";
chrX	StringTie	exon	53405771	53405956	1000	-	.	gene_id "MSTRG.206202"; transcript_id "MSTRG.206202.25"; exon_number "15";
chrX	StringTie	exon	53409062	53409269	1000	-	.	gene_id "MSTRG.206202"; transcript_id "MSTRG.206202.25"; exon_number "16";
chrX	StringTie	exon	53409421	53409503	1000	-	.	gene_id "MSTRG.206202"; transcript_id "MSTRG.206202.25"; exon_number "17";
chrX	StringTie	exon	53411761	53411901	1000	-	.	gene_id "MSTRG.206202"; transcript_id "MSTRG.206202.25"; exon_number "18";
chrX	StringTie	exon	53411995	53412253	1000	-	.	gene_id "MSTRG.206202"; transcript_id "MSTRG.206202.25"; exon_number "19";
chrX	StringTie	exon	53412900	53413138	1000	-	.	gene_id "MSTRG.206202"; transcript_id "MSTRG.206202.25"; exon_number "20";
chrX	StringTie	exon	53413232	53413435	1000	-	.	gene_id "MSTRG.206202"; transcript_id "MSTRG.206202.25"; exon_number "21";
chrX	StringTie	exon	53421895	53422303	1000	-	.	gene_id "MSTRG.206202"; transcript_id "MSTRG.206202.25"; exon_number "22";
chrX	StringTie	exon	53422492	53422675	1000	-	.	gene_id "MSTRG.206202"; transcript_id "MSTRG.206202.25"; exon_number "23";
chrX	StringTie	transcript	53370908	53422640	1000	-	.	gene_id "MSTRG.206202"; transcript_id "MSTRG.206202.26";
chrX	StringTie	exon	53370908	53380186	1000	-	.	gene_id "MSTRG.206202"; transcript_id "MSTRG.206202.26"; exon_number "1";
chrX	StringTie	exon	53380620	53382383	1000	-	.	gene_id "MSTRG.206202"; transcript_id "MSTRG.206202.26"; exon_number "2";
chrX	StringTie	exon	53382506	53382660	1000	-	.	gene_id "MSTRG.206202"; transcript_id "MSTRG.206202.26"; exon_number "3";
chrX	StringTie	exon	53383097	53383253	1000	-	.	gene_id "MSTRG.206202"; transcript_id "MSTRG.206202.26"; exon_number "4";
chrX	StringTie	exon	53394778	53394888	1000	-	.	gene_id "MSTRG.206202"; transcript_id "MSTRG.206202.26"; exon_number "5";
chrX	StringTie	exon	53396227	53396380	1000	-	.	gene_id "MSTRG.206202"; transcript_id "MSTRG.206202.26"; exon_number "6";
chrX	StringTie	exon	53396472	53396617	1000	-	.	gene_id "MSTRG.206202"; transcript_id "MSTRG.206202.26"; exon_number "7";
chrX	StringTie	exon	53403566	53403672	1000	-	.	gene_id "MSTRG.206202"; transcript_id "MSTRG.206202.26"; exon_number "8";
chrX	StringTie	exon	53403777	53403893	1000	-	.	gene_id "MSTRG.206202"; transcript_id "MSTRG.206202.26"; exon_number "9";
chrX	StringTie	exon	53405012	53405149	1000	-	.	gene_id "MSTRG.206202"; transcript_id "MSTRG.206202.26"; exon_number "10";
chrX	StringTie	exon	53405245	53405391	1000	-	.	gene_id "MSTRG.206202"; transcript_id "MSTRG.206202.26"; exon_number "11";
chrX	StringTie	exon	53405493	53405672	1000	-	.	gene_id "MSTRG.206202"; transcript_id "MSTRG.206202.26"; exon_number "12";
chrX	StringTie	exon	53405771	53405956	1000	-	.	gene_id "MSTRG.206202"; transcript_id "MSTRG.206202.26"; exon_number "13";
chrX	StringTie	exon	53409062	53409269	1000	-	.	gene_id "MSTRG.206202"; transcript_id "MSTRG.206202.26"; exon_number "14";
chrX	StringTie	exon	53409421	53409503	1000	-	.	gene_id "MSTRG.206202"; transcript_id "MSTRG.206202.26"; exon_number "15";
chrX	StringTie	exon	53411761	53411901	1000	-	.	gene_id "MSTRG.206202"; transcript_id "MSTRG.206202.26"; exon_number "16";
chrX	StringTie	exon	53411995	53412253	1000	-	.	gene_id "MSTRG.206202"; transcript_id "MSTRG.206202.26"; exon_number "17";
chrX	StringTie	exon	53412900	53413138	1000	-	.	gene_id "MSTRG.206202"; transcript_id "MSTRG.206202.26"; exon_number "18";
chrX	StringTie	exon	53413232	53413435	1000	-	.	gene_id "MSTRG.206202"; transcript_id "MSTRG.206202.26"; exon_number "19";
chrX	StringTie	exon	53414758	53414870	1000	-	.	gene_id "MSTRG.206202"; transcript_id "MSTRG.206202.26"; exon_number "20";
chrX	StringTie	exon	53414981	53415169	1000	-	.	gene_id "MSTRG.206202"; transcript_id "MSTRG.206202.26"; exon_number "21";
chrX	StringTie	exon	53422492	53422640	1000	-	.	gene_id "MSTRG.206202"; transcript_id "MSTRG.206202.26"; exon_number "22";
chrX	StringTie	transcript	53371293	53422742	1000	-	.	gene_id "MSTRG.206202"; transcript_id "MSTRG.206202.27";
chrX	StringTie	exon	53371293	53380186	1000	-	.	gene_id "MSTRG.206202"; transcript_id "MSTRG.206202.27"; exon_number "1";
chrX	StringTie	exon	53380620	53380730	1000	-	.	gene_id "MSTRG.206202"; transcript_id "MSTRG.206202.27"; exon_number "2";
chrX	StringTie	exon	53381018	53381087	1000	-	.	gene_id "MSTRG.206202"; transcript_id "MSTRG.206202.27"; exon_number "3";
chrX	StringTie	exon	53382232	53382383	1000	-	.	gene_id "MSTRG.206202"; transcript_id "MSTRG.206202.27"; exon_number "4";
chrX	StringTie	exon	53382506	53382660	1000	-	.	gene_id "MSTRG.206202"; transcript_id "MSTRG.206202.27"; exon_number "5";
chrX	StringTie	exon	53383097	53383253	1000	-	.	gene_id "MSTRG.206202"; transcript_id "MSTRG.206202.27"; exon_number "6";
chrX	StringTie	exon	53394778	53394888	1000	-	.	gene_id "MSTRG.206202"; transcript_id "MSTRG.206202.27"; exon_number "7";
chrX	StringTie	exon	53396227	53396361	1000	-	.	gene_id "MSTRG.206202"; transcript_id "MSTRG.206202.27"; exon_number "8";
chrX	StringTie	exon	53396472	53396617	1000	-	.	gene_id "MSTRG.206202"; transcript_id "MSTRG.206202.27"; exon_number "9";
chrX	StringTie	exon	53399589	53399730	1000	-	.	gene_id "MSTRG.206202"; transcript_id "MSTRG.206202.27"; exon_number "10";
chrX	StringTie	exon	53402053	53402116	1000	-	.	gene_id "MSTRG.206202"; transcript_id "MSTRG.206202.27"; exon_number "11";
chrX	StringTie	exon	53403566	53403672	1000	-	.	gene_id "MSTRG.206202"; transcript_id "MSTRG.206202.27"; exon_number "12";
chrX	StringTie	exon	53403777	53403893	1000	-	.	gene_id "MSTRG.206202"; transcript_id "MSTRG.206202.27"; exon_number "13";
chrX	StringTie	exon	53405012	53405149	1000	-	.	gene_id "MSTRG.206202"; transcript_id "MSTRG.206202.27"; exon_number "14";
chrX	StringTie	exon	53405245	53405391	1000	-	.	gene_id "MSTRG.206202"; transcript_id "MSTRG.206202.27"; exon_number "15";
chrX	StringTie	exon	53405493	53405672	1000	-	.	gene_id "MSTRG.206202"; transcript_id "MSTRG.206202.27"; exon_number "16";
chrX	StringTie	exon	53405771	53405956	1000	-	.	gene_id "MSTRG.206202"; transcript_id "MSTRG.206202.27"; exon_number "17";
chrX	StringTie	exon	53409062	53409269	1000	-	.	gene_id "MSTRG.206202"; transcript_id "MSTRG.206202.27"; exon_number "18";
chrX	StringTie	exon	53409421	53409503	1000	-	.	gene_id "MSTRG.206202"; transcript_id "MSTRG.206202.27"; exon_number "19";
chrX	StringTie	exon	53411761	53411901	1000	-	.	gene_id "MSTRG.206202"; transcript_id "MSTRG.206202.27"; exon_number "20";
chrX	StringTie	exon	53411995	53412253	1000	-	.	gene_id "MSTRG.206202"; transcript_id "MSTRG.206202.27"; exon_number "21";
chrX	StringTie	exon	53412900	53413138	1000	-	.	gene_id "MSTRG.206202"; transcript_id "MSTRG.206202.27"; exon_number "22";
chrX	StringTie	exon	53413232	53413435	1000	-	.	gene_id "MSTRG.206202"; transcript_id "MSTRG.206202.27"; exon_number "23";
chrX	StringTie	exon	53414758	53414870	1000	-	.	gene_id "MSTRG.206202"; transcript_id "MSTRG.206202.27"; exon_number "24";
chrX	StringTie	exon	53414981	53415169	1000	-	.	gene_id "MSTRG.206202"; transcript_id "MSTRG.206202.27"; exon_number "25";
chrX	StringTie	exon	53421895	53422303	1000	-	.	gene_id "MSTRG.206202"; transcript_id "MSTRG.206202.27"; exon_number "26";
chrX	StringTie	exon	53422492	53422742	1000	-	.	gene_id "MSTRG.206202"; transcript_id "MSTRG.206202.27"; exon_number "27";
chrX	StringTie	transcript	53371372	53422793	1000	-	.	gene_id "MSTRG.206202"; transcript_id "MSTRG.206202.28";
chrX	StringTie	exon	53371372	53380186	1000	-	.	gene_id "MSTRG.206202"; transcript_id "MSTRG.206202.28"; exon_number "1";
chrX	StringTie	exon	53380620	53380730	1000	-	.	gene_id "MSTRG.206202"; transcript_id "MSTRG.206202.28"; exon_number "2";
chrX	StringTie	exon	53381018	53381087	1000	-	.	gene_id "MSTRG.206202"; transcript_id "MSTRG.206202.28"; exon_number "3";
chrX	StringTie	exon	53382232	53382383	1000	-	.	gene_id "MSTRG.206202"; transcript_id "MSTRG.206202.28"; exon_number "4";
chrX	StringTie	exon	53382506	53382660	1000	-	.	gene_id "MSTRG.206202"; transcript_id "MSTRG.206202.28"; exon_number "5";
chrX	StringTie	exon	53383097	53383253	1000	-	.	gene_id "MSTRG.206202"; transcript_id "MSTRG.206202.28"; exon_number "6";
chrX	StringTie	exon	53394778	53394888	1000	-	.	gene_id "MSTRG.206202"; transcript_id "MSTRG.206202.28"; exon_number "7";
chrX	StringTie	exon	53396227	53396380	1000	-	.	gene_id "MSTRG.206202"; transcript_id "MSTRG.206202.28"; exon_number "8";
chrX	StringTie	exon	53396472	53396617	1000	-	.	gene_id "MSTRG.206202"; transcript_id "MSTRG.206202.28"; exon_number "9";
chrX	StringTie	exon	53399589	53399730	1000	-	.	gene_id "MSTRG.206202"; transcript_id "MSTRG.206202.28"; exon_number "10";
chrX	StringTie	exon	53403566	53403672	1000	-	.	gene_id "MSTRG.206202"; transcript_id "MSTRG.206202.28"; exon_number "11";
chrX	StringTie	exon	53403777	53403893	1000	-	.	gene_id "MSTRG.206202"; transcript_id "MSTRG.206202.28"; exon_number "12";
chrX	StringTie	exon	53405012	53405149	1000	-	.	gene_id "MSTRG.206202"; transcript_id "MSTRG.206202.28"; exon_number "13";
chrX	StringTie	exon	53405245	53405391	1000	-	.	gene_id "MSTRG.206202"; transcript_id "MSTRG.206202.28"; exon_number "14";
chrX	StringTie	exon	53405493	53405672	1000	-	.	gene_id "MSTRG.206202"; transcript_id "MSTRG.206202.28"; exon_number "15";
chrX	StringTie	exon	53405771	53405956	1000	-	.	gene_id "MSTRG.206202"; transcript_id "MSTRG.206202.28"; exon_number "16";
chrX	StringTie	exon	53409062	53409269	1000	-	.	gene_id "MSTRG.206202"; transcript_id "MSTRG.206202.28"; exon_number "17";
chrX	StringTie	exon	53409421	53409503	1000	-	.	gene_id "MSTRG.206202"; transcript_id "MSTRG.206202.28"; exon_number "18";
chrX	StringTie	exon	53411761	53411901	1000	-	.	gene_id "MSTRG.206202"; transcript_id "MSTRG.206202.28"; exon_number "19";
chrX	StringTie	exon	53411995	53412253	1000	-	.	gene_id "MSTRG.206202"; transcript_id "MSTRG.206202.28"; exon_number "20";
chrX	StringTie	exon	53412900	53413138	1000	-	.	gene_id "MSTRG.206202"; transcript_id "MSTRG.206202.28"; exon_number "21";
chrX	StringTie	exon	53413232	53413435	1000	-	.	gene_id "MSTRG.206202"; transcript_id "MSTRG.206202.28"; exon_number "22";
chrX	StringTie	exon	53414758	53414870	1000	-	.	gene_id "MSTRG.206202"; transcript_id "MSTRG.206202.28"; exon_number "23";
chrX	StringTie	exon	53414981	53415169	1000	-	.	gene_id "MSTRG.206202"; transcript_id "MSTRG.206202.28"; exon_number "24";
chrX	StringTie	exon	53422014	53422793	1000	-	.	gene_id "MSTRG.206202"; transcript_id "MSTRG.206202.28"; exon_number "25";
chrX	StringTie	transcript	53371401	53422172	1000	-	.	gene_id "MSTRG.206202"; transcript_id "MSTRG.206202.29";
chrX	StringTie	exon	53371401	53380186	1000	-	.	gene_id "MSTRG.206202"; transcript_id "MSTRG.206202.29"; exon_number "1";
chrX	StringTie	exon	53380620	53380730	1000	-	.	gene_id "MSTRG.206202"; transcript_id "MSTRG.206202.29"; exon_number "2";
chrX	StringTie	exon	53381018	53381087	1000	-	.	gene_id "MSTRG.206202"; transcript_id "MSTRG.206202.29"; exon_number "3";
chrX	StringTie	exon	53382232	53382383	1000	-	.	gene_id "MSTRG.206202"; transcript_id "MSTRG.206202.29"; exon_number "4";
chrX	StringTie	exon	53382506	53382660	1000	-	.	gene_id "MSTRG.206202"; transcript_id "MSTRG.206202.29"; exon_number "5";
chrX	StringTie	exon	53383097	53383253	1000	-	.	gene_id "MSTRG.206202"; transcript_id "MSTRG.206202.29"; exon_number "6";
chrX	StringTie	exon	53394778	53394888	1000	-	.	gene_id "MSTRG.206202"; transcript_id "MSTRG.206202.29"; exon_number "7";
chrX	StringTie	exon	53396227	53396237	1000	-	.	gene_id "MSTRG.206202"; transcript_id "MSTRG.206202.29"; exon_number "8";
chrX	StringTie	exon	53396289	53396380	1000	-	.	gene_id "MSTRG.206202"; transcript_id "MSTRG.206202.29"; exon_number "9";
chrX	StringTie	exon	53396472	53396617	1000	-	.	gene_id "MSTRG.206202"; transcript_id "MSTRG.206202.29"; exon_number "10";
chrX	StringTie	exon	53399589	53399730	1000	-	.	gene_id "MSTRG.206202"; transcript_id "MSTRG.206202.29"; exon_number "11";
chrX	StringTie	exon	53403566	53403672	1000	-	.	gene_id "MSTRG.206202"; transcript_id "MSTRG.206202.29"; exon_number "12";
chrX	StringTie	exon	53403777	53403893	1000	-	.	gene_id "MSTRG.206202"; transcript_id "MSTRG.206202.29"; exon_number "13";
chrX	StringTie	exon	53405012	53405149	1000	-	.	gene_id "MSTRG.206202"; transcript_id "MSTRG.206202.29"; exon_number "14";
chrX	StringTie	exon	53405245	53405391	1000	-	.	gene_id "MSTRG.206202"; transcript_id "MSTRG.206202.29"; exon_number "15";
chrX	StringTie	exon	53405493	53405672	1000	-	.	gene_id "MSTRG.206202"; transcript_id "MSTRG.206202.29"; exon_number "16";
chrX	StringTie	exon	53405771	53405956	1000	-	.	gene_id "MSTRG.206202"; transcript_id "MSTRG.206202.29"; exon_number "17";
chrX	StringTie	exon	53409062	53409269	1000	-	.	gene_id "MSTRG.206202"; transcript_id "MSTRG.206202.29"; exon_number "18";
chrX	StringTie	exon	53409421	53409503	1000	-	.	gene_id "MSTRG.206202"; transcript_id "MSTRG.206202.29"; exon_number "19";
chrX	StringTie	exon	53411761	53411901	1000	-	.	gene_id "MSTRG.206202"; transcript_id "MSTRG.206202.29"; exon_number "20";
chrX	StringTie	exon	53411995	53412253	1000	-	.	gene_id "MSTRG.206202"; transcript_id "MSTRG.206202.29"; exon_number "21";
chrX	StringTie	exon	53412900	53413048	1000	-	.	gene_id "MSTRG.206202"; transcript_id "MSTRG.206202.29"; exon_number "22";
chrX	StringTie	exon	53413075	53413138	1000	-	.	gene_id "MSTRG.206202"; transcript_id "MSTRG.206202.29"; exon_number "23";
chrX	StringTie	exon	53413232	53413435	1000	-	.	gene_id "MSTRG.206202"; transcript_id "MSTRG.206202.29"; exon_number "24";
chrX	StringTie	exon	53414758	53414870	1000	-	.	gene_id "MSTRG.206202"; transcript_id "MSTRG.206202.29"; exon_number "25";
chrX	StringTie	exon	53414981	53415169	1000	-	.	gene_id "MSTRG.206202"; transcript_id "MSTRG.206202.29"; exon_number "26";
chrX	StringTie	exon	53421895	53422172	1000	-	.	gene_id "MSTRG.206202"; transcript_id "MSTRG.206202.29"; exon_number "27";
chrX	StringTie	transcript	53361436	53422800	1000	-	.	gene_id "MSTRG.206202"; transcript_id "MSTRG.206202.3";
chrX	StringTie	exon	53361436	53380186	1000	-	.	gene_id "MSTRG.206202"; transcript_id "MSTRG.206202.3"; exon_number "1";
chrX	StringTie	exon	53380620	53380730	1000	-	.	gene_id "MSTRG.206202"; transcript_id "MSTRG.206202.3"; exon_number "2";
chrX	StringTie	exon	53381018	53381087	1000	-	.	gene_id "MSTRG.206202"; transcript_id "MSTRG.206202.3"; exon_number "3";
chrX	StringTie	exon	53382232	53382383	1000	-	.	gene_id "MSTRG.206202"; transcript_id "MSTRG.206202.3"; exon_number "4";
chrX	StringTie	exon	53382506	53382660	1000	-	.	gene_id "MSTRG.206202"; transcript_id "MSTRG.206202.3"; exon_number "5";
chrX	StringTie	exon	53383097	53383253	1000	-	.	gene_id "MSTRG.206202"; transcript_id "MSTRG.206202.3"; exon_number "6";
chrX	StringTie	exon	53394778	53394888	1000	-	.	gene_id "MSTRG.206202"; transcript_id "MSTRG.206202.3"; exon_number "7";
chrX	StringTie	exon	53396227	53396380	1000	-	.	gene_id "MSTRG.206202"; transcript_id "MSTRG.206202.3"; exon_number "8";
chrX	StringTie	exon	53396472	53396617	1000	-	.	gene_id "MSTRG.206202"; transcript_id "MSTRG.206202.3"; exon_number "9";
chrX	StringTie	exon	53399589	53399730	1000	-	.	gene_id "MSTRG.206202"; transcript_id "MSTRG.206202.3"; exon_number "10";
chrX	StringTie	exon	53403566	53403672	1000	-	.	gene_id "MSTRG.206202"; transcript_id "MSTRG.206202.3"; exon_number "11";
chrX	StringTie	exon	53403777	53403893	1000	-	.	gene_id "MSTRG.206202"; transcript_id "MSTRG.206202.3"; exon_number "12";
chrX	StringTie	exon	53405012	53405149	1000	-	.	gene_id "MSTRG.206202"; transcript_id "MSTRG.206202.3"; exon_number "13";
chrX	StringTie	exon	53405245	53405391	1000	-	.	gene_id "MSTRG.206202"; transcript_id "MSTRG.206202.3"; exon_number "14";
chrX	StringTie	exon	53405493	53405672	1000	-	.	gene_id "MSTRG.206202"; transcript_id "MSTRG.206202.3"; exon_number "15";
chrX	StringTie	exon	53405771	53405956	1000	-	.	gene_id "MSTRG.206202"; transcript_id "MSTRG.206202.3"; exon_number "16";
chrX	StringTie	exon	53409062	53409269	1000	-	.	gene_id "MSTRG.206202"; transcript_id "MSTRG.206202.3"; exon_number "17";
chrX	StringTie	exon	53409421	53409503	1000	-	.	gene_id "MSTRG.206202"; transcript_id "MSTRG.206202.3"; exon_number "18";
chrX	StringTie	exon	53411761	53411901	1000	-	.	gene_id "MSTRG.206202"; transcript_id "MSTRG.206202.3"; exon_number "19";
chrX	StringTie	exon	53411995	53412253	1000	-	.	gene_id "MSTRG.206202"; transcript_id "MSTRG.206202.3"; exon_number "20";
chrX	StringTie	exon	53412900	53413138	1000	-	.	gene_id "MSTRG.206202"; transcript_id "MSTRG.206202.3"; exon_number "21";
chrX	StringTie	exon	53413232	53413435	1000	-	.	gene_id "MSTRG.206202"; transcript_id "MSTRG.206202.3"; exon_number "22";
chrX	StringTie	exon	53422492	53422800	1000	-	.	gene_id "MSTRG.206202"; transcript_id "MSTRG.206202.3"; exon_number "23";
chrX	StringTie	transcript	53371413	53422747	1000	-	.	gene_id "MSTRG.206202"; transcript_id "MSTRG.206202.30";
chrX	StringTie	exon	53371413	53380186	1000	-	.	gene_id "MSTRG.206202"; transcript_id "MSTRG.206202.30"; exon_number "1";
chrX	StringTie	exon	53380620	53380730	1000	-	.	gene_id "MSTRG.206202"; transcript_id "MSTRG.206202.30"; exon_number "2";
chrX	StringTie	exon	53381018	53381087	1000	-	.	gene_id "MSTRG.206202"; transcript_id "MSTRG.206202.30"; exon_number "3";
chrX	StringTie	exon	53382232	53382383	1000	-	.	gene_id "MSTRG.206202"; transcript_id "MSTRG.206202.30"; exon_number "4";
chrX	StringTie	exon	53382506	53382660	1000	-	.	gene_id "MSTRG.206202"; transcript_id "MSTRG.206202.30"; exon_number "5";
chrX	StringTie	exon	53383097	53383253	1000	-	.	gene_id "MSTRG.206202"; transcript_id "MSTRG.206202.30"; exon_number "6";
chrX	StringTie	exon	53394778	53394888	1000	-	.	gene_id "MSTRG.206202"; transcript_id "MSTRG.206202.30"; exon_number "7";
chrX	StringTie	exon	53396227	53396380	1000	-	.	gene_id "MSTRG.206202"; transcript_id "MSTRG.206202.30"; exon_number "8";
chrX	StringTie	exon	53396472	53396617	1000	-	.	gene_id "MSTRG.206202"; transcript_id "MSTRG.206202.30"; exon_number "9";
chrX	StringTie	exon	53399589	53399730	1000	-	.	gene_id "MSTRG.206202"; transcript_id "MSTRG.206202.30"; exon_number "10";
chrX	StringTie	exon	53403566	53403672	1000	-	.	gene_id "MSTRG.206202"; transcript_id "MSTRG.206202.30"; exon_number "11";
chrX	StringTie	exon	53403777	53403893	1000	-	.	gene_id "MSTRG.206202"; transcript_id "MSTRG.206202.30"; exon_number "12";
chrX	StringTie	exon	53405012	53405149	1000	-	.	gene_id "MSTRG.206202"; transcript_id "MSTRG.206202.30"; exon_number "13";
chrX	StringTie	exon	53405245	53405387	1000	-	.	gene_id "MSTRG.206202"; transcript_id "MSTRG.206202.30"; exon_number "14";
chrX	StringTie	exon	53405493	53405672	1000	-	.	gene_id "MSTRG.206202"; transcript_id "MSTRG.206202.30"; exon_number "15";
chrX	StringTie	exon	53405771	53405956	1000	-	.	gene_id "MSTRG.206202"; transcript_id "MSTRG.206202.30"; exon_number "16";
chrX	StringTie	exon	53409062	53409269	1000	-	.	gene_id "MSTRG.206202"; transcript_id "MSTRG.206202.30"; exon_number "17";
chrX	StringTie	exon	53409421	53409503	1000	-	.	gene_id "MSTRG.206202"; transcript_id "MSTRG.206202.30"; exon_number "18";
chrX	StringTie	exon	53411761	53411901	1000	-	.	gene_id "MSTRG.206202"; transcript_id "MSTRG.206202.30"; exon_number "19";
chrX	StringTie	exon	53411995	53412253	1000	-	.	gene_id "MSTRG.206202"; transcript_id "MSTRG.206202.30"; exon_number "20";
chrX	StringTie	exon	53412900	53413138	1000	-	.	gene_id "MSTRG.206202"; transcript_id "MSTRG.206202.30"; exon_number "21";
chrX	StringTie	exon	53413232	53413435	1000	-	.	gene_id "MSTRG.206202"; transcript_id "MSTRG.206202.30"; exon_number "22";
chrX	StringTie	exon	53414758	53414870	1000	-	.	gene_id "MSTRG.206202"; transcript_id "MSTRG.206202.30"; exon_number "23";
chrX	StringTie	exon	53414981	53415169	1000	-	.	gene_id "MSTRG.206202"; transcript_id "MSTRG.206202.30"; exon_number "24";
chrX	StringTie	exon	53422492	53422747	1000	-	.	gene_id "MSTRG.206202"; transcript_id "MSTRG.206202.30"; exon_number "25";
chrX	StringTie	transcript	53371431	53422768	1000	-	.	gene_id "MSTRG.206202"; transcript_id "MSTRG.206202.31";
chrX	StringTie	exon	53371431	53380186	1000	-	.	gene_id "MSTRG.206202"; transcript_id "MSTRG.206202.31"; exon_number "1";
chrX	StringTie	exon	53380620	53380730	1000	-	.	gene_id "MSTRG.206202"; transcript_id "MSTRG.206202.31"; exon_number "2";
chrX	StringTie	exon	53381018	53381087	1000	-	.	gene_id "MSTRG.206202"; transcript_id "MSTRG.206202.31"; exon_number "3";
chrX	StringTie	exon	53382232	53382383	1000	-	.	gene_id "MSTRG.206202"; transcript_id "MSTRG.206202.31"; exon_number "4";
chrX	StringTie	exon	53382506	53382660	1000	-	.	gene_id "MSTRG.206202"; transcript_id "MSTRG.206202.31"; exon_number "5";
chrX	StringTie	exon	53383097	53383253	1000	-	.	gene_id "MSTRG.206202"; transcript_id "MSTRG.206202.31"; exon_number "6";
chrX	StringTie	exon	53394778	53394888	1000	-	.	gene_id "MSTRG.206202"; transcript_id "MSTRG.206202.31"; exon_number "7";
chrX	StringTie	exon	53396227	53396380	1000	-	.	gene_id "MSTRG.206202"; transcript_id "MSTRG.206202.31"; exon_number "8";
chrX	StringTie	exon	53396472	53396617	1000	-	.	gene_id "MSTRG.206202"; transcript_id "MSTRG.206202.31"; exon_number "9";
chrX	StringTie	exon	53399589	53399730	1000	-	.	gene_id "MSTRG.206202"; transcript_id "MSTRG.206202.31"; exon_number "10";
chrX	StringTie	exon	53403566	53403668	1000	-	.	gene_id "MSTRG.206202"; transcript_id "MSTRG.206202.31"; exon_number "11";
chrX	StringTie	exon	53403777	53403893	1000	-	.	gene_id "MSTRG.206202"; transcript_id "MSTRG.206202.31"; exon_number "12";
chrX	StringTie	exon	53405012	53405149	1000	-	.	gene_id "MSTRG.206202"; transcript_id "MSTRG.206202.31"; exon_number "13";
chrX	StringTie	exon	53405245	53405391	1000	-	.	gene_id "MSTRG.206202"; transcript_id "MSTRG.206202.31"; exon_number "14";
chrX	StringTie	exon	53405493	53405672	1000	-	.	gene_id "MSTRG.206202"; transcript_id "MSTRG.206202.31"; exon_number "15";
chrX	StringTie	exon	53405771	53405956	1000	-	.	gene_id "MSTRG.206202"; transcript_id "MSTRG.206202.31"; exon_number "16";
chrX	StringTie	exon	53409062	53409269	1000	-	.	gene_id "MSTRG.206202"; transcript_id "MSTRG.206202.31"; exon_number "17";
chrX	StringTie	exon	53409421	53409503	1000	-	.	gene_id "MSTRG.206202"; transcript_id "MSTRG.206202.31"; exon_number "18";
chrX	StringTie	exon	53411761	53411901	1000	-	.	gene_id "MSTRG.206202"; transcript_id "MSTRG.206202.31"; exon_number "19";
chrX	StringTie	exon	53411995	53412253	1000	-	.	gene_id "MSTRG.206202"; transcript_id "MSTRG.206202.31"; exon_number "20";
chrX	StringTie	exon	53412900	53413138	1000	-	.	gene_id "MSTRG.206202"; transcript_id "MSTRG.206202.31"; exon_number "21";
chrX	StringTie	exon	53413232	53413435	1000	-	.	gene_id "MSTRG.206202"; transcript_id "MSTRG.206202.31"; exon_number "22";
chrX	StringTie	exon	53414758	53414870	1000	-	.	gene_id "MSTRG.206202"; transcript_id "MSTRG.206202.31"; exon_number "23";
chrX	StringTie	exon	53414981	53415169	1000	-	.	gene_id "MSTRG.206202"; transcript_id "MSTRG.206202.31"; exon_number "24";
chrX	StringTie	exon	53421895	53422768	1000	-	.	gene_id "MSTRG.206202"; transcript_id "MSTRG.206202.31"; exon_number "25";
chrX	StringTie	transcript	53371460	53422726	1000	-	.	gene_id "MSTRG.206202"; transcript_id "MSTRG.206202.32";
chrX	StringTie	exon	53371460	53380186	1000	-	.	gene_id "MSTRG.206202"; transcript_id "MSTRG.206202.32"; exon_number "1";
chrX	StringTie	exon	53380620	53380730	1000	-	.	gene_id "MSTRG.206202"; transcript_id "MSTRG.206202.32"; exon_number "2";
chrX	StringTie	exon	53381018	53381087	1000	-	.	gene_id "MSTRG.206202"; transcript_id "MSTRG.206202.32"; exon_number "3";
chrX	StringTie	exon	53382232	53382383	1000	-	.	gene_id "MSTRG.206202"; transcript_id "MSTRG.206202.32"; exon_number "4";
chrX	StringTie	exon	53382506	53382660	1000	-	.	gene_id "MSTRG.206202"; transcript_id "MSTRG.206202.32"; exon_number "5";
chrX	StringTie	exon	53383097	53383253	1000	-	.	gene_id "MSTRG.206202"; transcript_id "MSTRG.206202.32"; exon_number "6";
chrX	StringTie	exon	53394778	53394883	1000	-	.	gene_id "MSTRG.206202"; transcript_id "MSTRG.206202.32"; exon_number "7";
chrX	StringTie	exon	53396227	53396380	1000	-	.	gene_id "MSTRG.206202"; transcript_id "MSTRG.206202.32"; exon_number "8";
chrX	StringTie	exon	53396472	53396617	1000	-	.	gene_id "MSTRG.206202"; transcript_id "MSTRG.206202.32"; exon_number "9";
chrX	StringTie	exon	53399589	53399730	1000	-	.	gene_id "MSTRG.206202"; transcript_id "MSTRG.206202.32"; exon_number "10";
chrX	StringTie	exon	53403566	53403672	1000	-	.	gene_id "MSTRG.206202"; transcript_id "MSTRG.206202.32"; exon_number "11";
chrX	StringTie	exon	53403777	53403893	1000	-	.	gene_id "MSTRG.206202"; transcript_id "MSTRG.206202.32"; exon_number "12";
chrX	StringTie	exon	53405012	53405149	1000	-	.	gene_id "MSTRG.206202"; transcript_id "MSTRG.206202.32"; exon_number "13";
chrX	StringTie	exon	53405246	53405391	1000	-	.	gene_id "MSTRG.206202"; transcript_id "MSTRG.206202.32"; exon_number "14";
chrX	StringTie	exon	53405493	53405672	1000	-	.	gene_id "MSTRG.206202"; transcript_id "MSTRG.206202.32"; exon_number "15";
chrX	StringTie	exon	53405771	53405956	1000	-	.	gene_id "MSTRG.206202"; transcript_id "MSTRG.206202.32"; exon_number "16";
chrX	StringTie	exon	53409062	53409269	1000	-	.	gene_id "MSTRG.206202"; transcript_id "MSTRG.206202.32"; exon_number "17";
chrX	StringTie	exon	53409421	53409503	1000	-	.	gene_id "MSTRG.206202"; transcript_id "MSTRG.206202.32"; exon_number "18";
chrX	StringTie	exon	53411761	53411901	1000	-	.	gene_id "MSTRG.206202"; transcript_id "MSTRG.206202.32"; exon_number "19";
chrX	StringTie	exon	53411995	53412253	1000	-	.	gene_id "MSTRG.206202"; transcript_id "MSTRG.206202.32"; exon_number "20";
chrX	StringTie	exon	53412900	53413138	1000	-	.	gene_id "MSTRG.206202"; transcript_id "MSTRG.206202.32"; exon_number "21";
chrX	StringTie	exon	53413232	53413435	1000	-	.	gene_id "MSTRG.206202"; transcript_id "MSTRG.206202.32"; exon_number "22";
chrX	StringTie	exon	53414758	53414870	1000	-	.	gene_id "MSTRG.206202"; transcript_id "MSTRG.206202.32"; exon_number "23";
chrX	StringTie	exon	53414981	53415169	1000	-	.	gene_id "MSTRG.206202"; transcript_id "MSTRG.206202.32"; exon_number "24";
chrX	StringTie	exon	53421895	53422040	1000	-	.	gene_id "MSTRG.206202"; transcript_id "MSTRG.206202.32"; exon_number "25";
chrX	StringTie	exon	53422492	53422726	1000	-	.	gene_id "MSTRG.206202"; transcript_id "MSTRG.206202.32"; exon_number "26";
chrX	StringTie	transcript	53372540	53422692	1000	-	.	gene_id "MSTRG.206202"; transcript_id "MSTRG.206202.33";
chrX	StringTie	exon	53372540	53380186	1000	-	.	gene_id "MSTRG.206202"; transcript_id "MSTRG.206202.33"; exon_number "1";
chrX	StringTie	exon	53380620	53380730	1000	-	.	gene_id "MSTRG.206202"; transcript_id "MSTRG.206202.33"; exon_number "2";
chrX	StringTie	exon	53381018	53381087	1000	-	.	gene_id "MSTRG.206202"; transcript_id "MSTRG.206202.33"; exon_number "3";
chrX	StringTie	exon	53382232	53382383	1000	-	.	gene_id "MSTRG.206202"; transcript_id "MSTRG.206202.33"; exon_number "4";
chrX	StringTie	exon	53382506	53382660	1000	-	.	gene_id "MSTRG.206202"; transcript_id "MSTRG.206202.33"; exon_number "5";
chrX	StringTie	exon	53383097	53383253	1000	-	.	gene_id "MSTRG.206202"; transcript_id "MSTRG.206202.33"; exon_number "6";
chrX	StringTie	exon	53394778	53394888	1000	-	.	gene_id "MSTRG.206202"; transcript_id "MSTRG.206202.33"; exon_number "7";
chrX	StringTie	exon	53396227	53396380	1000	-	.	gene_id "MSTRG.206202"; transcript_id "MSTRG.206202.33"; exon_number "8";
chrX	StringTie	exon	53396472	53396614	1000	-	.	gene_id "MSTRG.206202"; transcript_id "MSTRG.206202.33"; exon_number "9";
chrX	StringTie	exon	53399589	53399730	1000	-	.	gene_id "MSTRG.206202"; transcript_id "MSTRG.206202.33"; exon_number "10";
chrX	StringTie	exon	53403566	53403672	1000	-	.	gene_id "MSTRG.206202"; transcript_id "MSTRG.206202.33"; exon_number "11";
chrX	StringTie	exon	53403777	53403893	1000	-	.	gene_id "MSTRG.206202"; transcript_id "MSTRG.206202.33"; exon_number "12";
chrX	StringTie	exon	53405012	53405149	1000	-	.	gene_id "MSTRG.206202"; transcript_id "MSTRG.206202.33"; exon_number "13";
chrX	StringTie	exon	53405245	53405391	1000	-	.	gene_id "MSTRG.206202"; transcript_id "MSTRG.206202.33"; exon_number "14";
chrX	StringTie	exon	53405493	53405672	1000	-	.	gene_id "MSTRG.206202"; transcript_id "MSTRG.206202.33"; exon_number "15";
chrX	StringTie	exon	53405771	53405956	1000	-	.	gene_id "MSTRG.206202"; transcript_id "MSTRG.206202.33"; exon_number "16";
chrX	StringTie	exon	53409062	53409269	1000	-	.	gene_id "MSTRG.206202"; transcript_id "MSTRG.206202.33"; exon_number "17";
chrX	StringTie	exon	53409421	53409503	1000	-	.	gene_id "MSTRG.206202"; transcript_id "MSTRG.206202.33"; exon_number "18";
chrX	StringTie	exon	53411761	53411901	1000	-	.	gene_id "MSTRG.206202"; transcript_id "MSTRG.206202.33"; exon_number "19";
chrX	StringTie	exon	53411995	53412253	1000	-	.	gene_id "MSTRG.206202"; transcript_id "MSTRG.206202.33"; exon_number "20";
chrX	StringTie	exon	53412900	53413138	1000	-	.	gene_id "MSTRG.206202"; transcript_id "MSTRG.206202.33"; exon_number "21";
chrX	StringTie	exon	53413232	53413435	1000	-	.	gene_id "MSTRG.206202"; transcript_id "MSTRG.206202.33"; exon_number "22";
chrX	StringTie	exon	53414758	53414870	1000	-	.	gene_id "MSTRG.206202"; transcript_id "MSTRG.206202.33"; exon_number "23";
chrX	StringTie	exon	53414981	53415169	1000	-	.	gene_id "MSTRG.206202"; transcript_id "MSTRG.206202.33"; exon_number "24";
chrX	StringTie	exon	53422492	53422692	1000	-	.	gene_id "MSTRG.206202"; transcript_id "MSTRG.206202.33"; exon_number "25";
chrX	StringTie	transcript	53373111	53422638	1000	-	.	gene_id "MSTRG.206202"; transcript_id "MSTRG.206202.34";
chrX	StringTie	exon	53373111	53380186	1000	-	.	gene_id "MSTRG.206202"; transcript_id "MSTRG.206202.34"; exon_number "1";
chrX	StringTie	exon	53380620	53380730	1000	-	.	gene_id "MSTRG.206202"; transcript_id "MSTRG.206202.34"; exon_number "2";
chrX	StringTie	exon	53381018	53381087	1000	-	.	gene_id "MSTRG.206202"; transcript_id "MSTRG.206202.34"; exon_number "3";
chrX	StringTie	exon	53382232	53382383	1000	-	.	gene_id "MSTRG.206202"; transcript_id "MSTRG.206202.34"; exon_number "4";
chrX	StringTie	exon	53382506	53382660	1000	-	.	gene_id "MSTRG.206202"; transcript_id "MSTRG.206202.34"; exon_number "5";
chrX	StringTie	exon	53383097	53383253	1000	-	.	gene_id "MSTRG.206202"; transcript_id "MSTRG.206202.34"; exon_number "6";
chrX	StringTie	exon	53394778	53394888	1000	-	.	gene_id "MSTRG.206202"; transcript_id "MSTRG.206202.34"; exon_number "7";
chrX	StringTie	exon	53396227	53396380	1000	-	.	gene_id "MSTRG.206202"; transcript_id "MSTRG.206202.34"; exon_number "8";
chrX	StringTie	exon	53396472	53396617	1000	-	.	gene_id "MSTRG.206202"; transcript_id "MSTRG.206202.34"; exon_number "9";
chrX	StringTie	exon	53399589	53399730	1000	-	.	gene_id "MSTRG.206202"; transcript_id "MSTRG.206202.34"; exon_number "10";
chrX	StringTie	exon	53403566	53403672	1000	-	.	gene_id "MSTRG.206202"; transcript_id "MSTRG.206202.34"; exon_number "11";
chrX	StringTie	exon	53403777	53403893	1000	-	.	gene_id "MSTRG.206202"; transcript_id "MSTRG.206202.34"; exon_number "12";
chrX	StringTie	exon	53405012	53405149	1000	-	.	gene_id "MSTRG.206202"; transcript_id "MSTRG.206202.34"; exon_number "13";
chrX	StringTie	exon	53405245	53405391	1000	-	.	gene_id "MSTRG.206202"; transcript_id "MSTRG.206202.34"; exon_number "14";
chrX	StringTie	exon	53405493	53405672	1000	-	.	gene_id "MSTRG.206202"; transcript_id "MSTRG.206202.34"; exon_number "15";
chrX	StringTie	exon	53405771	53405956	1000	-	.	gene_id "MSTRG.206202"; transcript_id "MSTRG.206202.34"; exon_number "16";
chrX	StringTie	exon	53409062	53409269	1000	-	.	gene_id "MSTRG.206202"; transcript_id "MSTRG.206202.34"; exon_number "17";
chrX	StringTie	exon	53409421	53409503	1000	-	.	gene_id "MSTRG.206202"; transcript_id "MSTRG.206202.34"; exon_number "18";
chrX	StringTie	exon	53411761	53411901	1000	-	.	gene_id "MSTRG.206202"; transcript_id "MSTRG.206202.34"; exon_number "19";
chrX	StringTie	exon	53414758	53414870	1000	-	.	gene_id "MSTRG.206202"; transcript_id "MSTRG.206202.34"; exon_number "20";
chrX	StringTie	exon	53414981	53415169	1000	-	.	gene_id "MSTRG.206202"; transcript_id "MSTRG.206202.34"; exon_number "21";
chrX	StringTie	exon	53422492	53422638	1000	-	.	gene_id "MSTRG.206202"; transcript_id "MSTRG.206202.34"; exon_number "22";
chrX	StringTie	transcript	53373402	53422766	1000	-	.	gene_id "MSTRG.206202"; transcript_id "MSTRG.206202.35";
chrX	StringTie	exon	53373402	53380186	1000	-	.	gene_id "MSTRG.206202"; transcript_id "MSTRG.206202.35"; exon_number "1";
chrX	StringTie	exon	53380620	53380730	1000	-	.	gene_id "MSTRG.206202"; transcript_id "MSTRG.206202.35"; exon_number "2";
chrX	StringTie	exon	53381018	53381087	1000	-	.	gene_id "MSTRG.206202"; transcript_id "MSTRG.206202.35"; exon_number "3";
chrX	StringTie	exon	53382232	53382383	1000	-	.	gene_id "MSTRG.206202"; transcript_id "MSTRG.206202.35"; exon_number "4";
chrX	StringTie	exon	53382506	53382660	1000	-	.	gene_id "MSTRG.206202"; transcript_id "MSTRG.206202.35"; exon_number "5";
chrX	StringTie	exon	53383097	53383253	1000	-	.	gene_id "MSTRG.206202"; transcript_id "MSTRG.206202.35"; exon_number "6";
chrX	StringTie	exon	53394778	53394888	1000	-	.	gene_id "MSTRG.206202"; transcript_id "MSTRG.206202.35"; exon_number "7";
chrX	StringTie	exon	53396227	53396380	1000	-	.	gene_id "MSTRG.206202"; transcript_id "MSTRG.206202.35"; exon_number "8";
chrX	StringTie	exon	53396472	53396617	1000	-	.	gene_id "MSTRG.206202"; transcript_id "MSTRG.206202.35"; exon_number "9";
chrX	StringTie	exon	53399589	53399730	1000	-	.	gene_id "MSTRG.206202"; transcript_id "MSTRG.206202.35"; exon_number "10";
chrX	StringTie	exon	53403566	53403672	1000	-	.	gene_id "MSTRG.206202"; transcript_id "MSTRG.206202.35"; exon_number "11";
chrX	StringTie	exon	53403777	53403893	1000	-	.	gene_id "MSTRG.206202"; transcript_id "MSTRG.206202.35"; exon_number "12";
chrX	StringTie	exon	53405012	53405149	1000	-	.	gene_id "MSTRG.206202"; transcript_id "MSTRG.206202.35"; exon_number "13";
chrX	StringTie	exon	53405245	53405391	1000	-	.	gene_id "MSTRG.206202"; transcript_id "MSTRG.206202.35"; exon_number "14";
chrX	StringTie	exon	53405493	53405672	1000	-	.	gene_id "MSTRG.206202"; transcript_id "MSTRG.206202.35"; exon_number "15";
chrX	StringTie	exon	53409170	53409269	1000	-	.	gene_id "MSTRG.206202"; transcript_id "MSTRG.206202.35"; exon_number "16";
chrX	StringTie	exon	53409421	53409503	1000	-	.	gene_id "MSTRG.206202"; transcript_id "MSTRG.206202.35"; exon_number "17";
chrX	StringTie	exon	53411761	53411901	1000	-	.	gene_id "MSTRG.206202"; transcript_id "MSTRG.206202.35"; exon_number "18";
chrX	StringTie	exon	53411995	53412253	1000	-	.	gene_id "MSTRG.206202"; transcript_id "MSTRG.206202.35"; exon_number "19";
chrX	StringTie	exon	53414758	53414870	1000	-	.	gene_id "MSTRG.206202"; transcript_id "MSTRG.206202.35"; exon_number "20";
chrX	StringTie	exon	53414981	53415169	1000	-	.	gene_id "MSTRG.206202"; transcript_id "MSTRG.206202.35"; exon_number "21";
chrX	StringTie	exon	53421895	53422040	1000	-	.	gene_id "MSTRG.206202"; transcript_id "MSTRG.206202.35"; exon_number "22";
chrX	StringTie	exon	53422492	53422766	1000	-	.	gene_id "MSTRG.206202"; transcript_id "MSTRG.206202.35"; exon_number "23";
chrX	StringTie	transcript	53373820	53422730	1000	-	.	gene_id "MSTRG.206202"; transcript_id "MSTRG.206202.36";
chrX	StringTie	exon	53373820	53380186	1000	-	.	gene_id "MSTRG.206202"; transcript_id "MSTRG.206202.36"; exon_number "1";
chrX	StringTie	exon	53380620	53380730	1000	-	.	gene_id "MSTRG.206202"; transcript_id "MSTRG.206202.36"; exon_number "2";
chrX	StringTie	exon	53381018	53381087	1000	-	.	gene_id "MSTRG.206202"; transcript_id "MSTRG.206202.36"; exon_number "3";
chrX	StringTie	exon	53382232	53382383	1000	-	.	gene_id "MSTRG.206202"; transcript_id "MSTRG.206202.36"; exon_number "4";
chrX	StringTie	exon	53382506	53382660	1000	-	.	gene_id "MSTRG.206202"; transcript_id "MSTRG.206202.36"; exon_number "5";
chrX	StringTie	exon	53383097	53383253	1000	-	.	gene_id "MSTRG.206202"; transcript_id "MSTRG.206202.36"; exon_number "6";
chrX	StringTie	exon	53394778	53394888	1000	-	.	gene_id "MSTRG.206202"; transcript_id "MSTRG.206202.36"; exon_number "7";
chrX	StringTie	exon	53396227	53396355	1000	-	.	gene_id "MSTRG.206202"; transcript_id "MSTRG.206202.36"; exon_number "8";
chrX	StringTie	exon	53403598	53403672	1000	-	.	gene_id "MSTRG.206202"; transcript_id "MSTRG.206202.36"; exon_number "9";
chrX	StringTie	exon	53403777	53403893	1000	-	.	gene_id "MSTRG.206202"; transcript_id "MSTRG.206202.36"; exon_number "10";
chrX	StringTie	exon	53405012	53405149	1000	-	.	gene_id "MSTRG.206202"; transcript_id "MSTRG.206202.36"; exon_number "11";
chrX	StringTie	exon	53405245	53405391	1000	-	.	gene_id "MSTRG.206202"; transcript_id "MSTRG.206202.36"; exon_number "12";
chrX	StringTie	exon	53405493	53405956	1000	-	.	gene_id "MSTRG.206202"; transcript_id "MSTRG.206202.36"; exon_number "13";
chrX	StringTie	exon	53409062	53409269	1000	-	.	gene_id "MSTRG.206202"; transcript_id "MSTRG.206202.36"; exon_number "14";
chrX	StringTie	exon	53409421	53409503	1000	-	.	gene_id "MSTRG.206202"; transcript_id "MSTRG.206202.36"; exon_number "15";
chrX	StringTie	exon	53411761	53411901	1000	-	.	gene_id "MSTRG.206202"; transcript_id "MSTRG.206202.36"; exon_number "16";
chrX	StringTie	exon	53411995	53412253	1000	-	.	gene_id "MSTRG.206202"; transcript_id "MSTRG.206202.36"; exon_number "17";
chrX	StringTie	exon	53412900	53413138	1000	-	.	gene_id "MSTRG.206202"; transcript_id "MSTRG.206202.36"; exon_number "18";
chrX	StringTie	exon	53413232	53413408	1000	-	.	gene_id "MSTRG.206202"; transcript_id "MSTRG.206202.36"; exon_number "19";
chrX	StringTie	exon	53414758	53414870	1000	-	.	gene_id "MSTRG.206202"; transcript_id "MSTRG.206202.36"; exon_number "20";
chrX	StringTie	exon	53414981	53415169	1000	-	.	gene_id "MSTRG.206202"; transcript_id "MSTRG.206202.36"; exon_number "21";
chrX	StringTie	exon	53421895	53422040	1000	-	.	gene_id "MSTRG.206202"; transcript_id "MSTRG.206202.36"; exon_number "22";
chrX	StringTie	exon	53422492	53422730	1000	-	.	gene_id "MSTRG.206202"; transcript_id "MSTRG.206202.36"; exon_number "23";
chrX	StringTie	transcript	53373828	53422212	1000	-	.	gene_id "MSTRG.206202"; transcript_id "MSTRG.206202.37";
chrX	StringTie	exon	53373828	53380186	1000	-	.	gene_id "MSTRG.206202"; transcript_id "MSTRG.206202.37"; exon_number "1";
chrX	StringTie	exon	53380620	53380730	1000	-	.	gene_id "MSTRG.206202"; transcript_id "MSTRG.206202.37"; exon_number "2";
chrX	StringTie	exon	53381018	53381086	1000	-	.	gene_id "MSTRG.206202"; transcript_id "MSTRG.206202.37"; exon_number "3";
chrX	StringTie	exon	53382232	53382383	1000	-	.	gene_id "MSTRG.206202"; transcript_id "MSTRG.206202.37"; exon_number "4";
chrX	StringTie	exon	53382506	53382660	1000	-	.	gene_id "MSTRG.206202"; transcript_id "MSTRG.206202.37"; exon_number "5";
chrX	StringTie	exon	53383097	53383253	1000	-	.	gene_id "MSTRG.206202"; transcript_id "MSTRG.206202.37"; exon_number "6";
chrX	StringTie	exon	53394778	53394888	1000	-	.	gene_id "MSTRG.206202"; transcript_id "MSTRG.206202.37"; exon_number "7";
chrX	StringTie	exon	53396227	53396380	1000	-	.	gene_id "MSTRG.206202"; transcript_id "MSTRG.206202.37"; exon_number "8";
chrX	StringTie	exon	53396472	53396617	1000	-	.	gene_id "MSTRG.206202"; transcript_id "MSTRG.206202.37"; exon_number "9";
chrX	StringTie	exon	53399589	53399730	1000	-	.	gene_id "MSTRG.206202"; transcript_id "MSTRG.206202.37"; exon_number "10";
chrX	StringTie	exon	53403566	53403672	1000	-	.	gene_id "MSTRG.206202"; transcript_id "MSTRG.206202.37"; exon_number "11";
chrX	StringTie	exon	53403777	53403893	1000	-	.	gene_id "MSTRG.206202"; transcript_id "MSTRG.206202.37"; exon_number "12";
chrX	StringTie	exon	53405012	53405149	1000	-	.	gene_id "MSTRG.206202"; transcript_id "MSTRG.206202.37"; exon_number "13";
chrX	StringTie	exon	53405245	53405391	1000	-	.	gene_id "MSTRG.206202"; transcript_id "MSTRG.206202.37"; exon_number "14";
chrX	StringTie	exon	53405493	53405672	1000	-	.	gene_id "MSTRG.206202"; transcript_id "MSTRG.206202.37"; exon_number "15";
chrX	StringTie	exon	53405771	53405956	1000	-	.	gene_id "MSTRG.206202"; transcript_id "MSTRG.206202.37"; exon_number "16";
chrX	StringTie	exon	53409062	53409269	1000	-	.	gene_id "MSTRG.206202"; transcript_id "MSTRG.206202.37"; exon_number "17";
chrX	StringTie	exon	53409421	53409503	1000	-	.	gene_id "MSTRG.206202"; transcript_id "MSTRG.206202.37"; exon_number "18";
chrX	StringTie	exon	53411761	53411901	1000	-	.	gene_id "MSTRG.206202"; transcript_id "MSTRG.206202.37"; exon_number "19";
chrX	StringTie	exon	53411995	53412253	1000	-	.	gene_id "MSTRG.206202"; transcript_id "MSTRG.206202.37"; exon_number "20";
chrX	StringTie	exon	53412900	53413138	1000	-	.	gene_id "MSTRG.206202"; transcript_id "MSTRG.206202.37"; exon_number "21";
chrX	StringTie	exon	53413232	53413435	1000	-	.	gene_id "MSTRG.206202"; transcript_id "MSTRG.206202.37"; exon_number "22";
chrX	StringTie	exon	53414758	53414870	1000	-	.	gene_id "MSTRG.206202"; transcript_id "MSTRG.206202.37"; exon_number "23";
chrX	StringTie	exon	53414981	53415169	1000	-	.	gene_id "MSTRG.206202"; transcript_id "MSTRG.206202.37"; exon_number "24";
chrX	StringTie	exon	53421895	53422212	1000	-	.	gene_id "MSTRG.206202"; transcript_id "MSTRG.206202.37"; exon_number "25";
chrX	StringTie	transcript	53373840	53422743	1000	-	.	gene_id "MSTRG.206202"; transcript_id "MSTRG.206202.38";
chrX	StringTie	exon	53373840	53380186	1000	-	.	gene_id "MSTRG.206202"; transcript_id "MSTRG.206202.38"; exon_number "1";
chrX	StringTie	exon	53380620	53380730	1000	-	.	gene_id "MSTRG.206202"; transcript_id "MSTRG.206202.38"; exon_number "2";
chrX	StringTie	exon	53381018	53381087	1000	-	.	gene_id "MSTRG.206202"; transcript_id "MSTRG.206202.38"; exon_number "3";
chrX	StringTie	exon	53382232	53382383	1000	-	.	gene_id "MSTRG.206202"; transcript_id "MSTRG.206202.38"; exon_number "4";
chrX	StringTie	exon	53382506	53382660	1000	-	.	gene_id "MSTRG.206202"; transcript_id "MSTRG.206202.38"; exon_number "5";
chrX	StringTie	exon	53383097	53383253	1000	-	.	gene_id "MSTRG.206202"; transcript_id "MSTRG.206202.38"; exon_number "6";
chrX	StringTie	exon	53394778	53394888	1000	-	.	gene_id "MSTRG.206202"; transcript_id "MSTRG.206202.38"; exon_number "7";
chrX	StringTie	exon	53396227	53396380	1000	-	.	gene_id "MSTRG.206202"; transcript_id "MSTRG.206202.38"; exon_number "8";
chrX	StringTie	exon	53396472	53396617	1000	-	.	gene_id "MSTRG.206202"; transcript_id "MSTRG.206202.38"; exon_number "9";
chrX	StringTie	exon	53399589	53399730	1000	-	.	gene_id "MSTRG.206202"; transcript_id "MSTRG.206202.38"; exon_number "10";
chrX	StringTie	exon	53403566	53403672	1000	-	.	gene_id "MSTRG.206202"; transcript_id "MSTRG.206202.38"; exon_number "11";
chrX	StringTie	exon	53403777	53403893	1000	-	.	gene_id "MSTRG.206202"; transcript_id "MSTRG.206202.38"; exon_number "12";
chrX	StringTie	exon	53405012	53405146	1000	-	.	gene_id "MSTRG.206202"; transcript_id "MSTRG.206202.38"; exon_number "13";
chrX	StringTie	exon	53405245	53405391	1000	-	.	gene_id "MSTRG.206202"; transcript_id "MSTRG.206202.38"; exon_number "14";
chrX	StringTie	exon	53405493	53405672	1000	-	.	gene_id "MSTRG.206202"; transcript_id "MSTRG.206202.38"; exon_number "15";
chrX	StringTie	exon	53405771	53405956	1000	-	.	gene_id "MSTRG.206202"; transcript_id "MSTRG.206202.38"; exon_number "16";
chrX	StringTie	exon	53409062	53409269	1000	-	.	gene_id "MSTRG.206202"; transcript_id "MSTRG.206202.38"; exon_number "17";
chrX	StringTie	exon	53409421	53409503	1000	-	.	gene_id "MSTRG.206202"; transcript_id "MSTRG.206202.38"; exon_number "18";
chrX	StringTie	exon	53411761	53411901	1000	-	.	gene_id "MSTRG.206202"; transcript_id "MSTRG.206202.38"; exon_number "19";
chrX	StringTie	exon	53411995	53412253	1000	-	.	gene_id "MSTRG.206202"; transcript_id "MSTRG.206202.38"; exon_number "20";
chrX	StringTie	exon	53412900	53413138	1000	-	.	gene_id "MSTRG.206202"; transcript_id "MSTRG.206202.38"; exon_number "21";
chrX	StringTie	exon	53413232	53413435	1000	-	.	gene_id "MSTRG.206202"; transcript_id "MSTRG.206202.38"; exon_number "22";
chrX	StringTie	exon	53414758	53414870	1000	-	.	gene_id "MSTRG.206202"; transcript_id "MSTRG.206202.38"; exon_number "23";
chrX	StringTie	exon	53414981	53415169	1000	-	.	gene_id "MSTRG.206202"; transcript_id "MSTRG.206202.38"; exon_number "24";
chrX	StringTie	exon	53421895	53422743	1000	-	.	gene_id "MSTRG.206202"; transcript_id "MSTRG.206202.38"; exon_number "25";
chrX	StringTie	transcript	53373909	53422759	1000	-	.	gene_id "MSTRG.206202"; transcript_id "MSTRG.206202.39";
chrX	StringTie	exon	53373909	53380182	1000	-	.	gene_id "MSTRG.206202"; transcript_id "MSTRG.206202.39"; exon_number "1";
chrX	StringTie	exon	53380620	53380730	1000	-	.	gene_id "MSTRG.206202"; transcript_id "MSTRG.206202.39"; exon_number "2";
chrX	StringTie	exon	53381018	53381087	1000	-	.	gene_id "MSTRG.206202"; transcript_id "MSTRG.206202.39"; exon_number "3";
chrX	StringTie	exon	53382232	53382383	1000	-	.	gene_id "MSTRG.206202"; transcript_id "MSTRG.206202.39"; exon_number "4";
chrX	StringTie	exon	53382506	53382660	1000	-	.	gene_id "MSTRG.206202"; transcript_id "MSTRG.206202.39"; exon_number "5";
chrX	StringTie	exon	53383097	53383253	1000	-	.	gene_id "MSTRG.206202"; transcript_id "MSTRG.206202.39"; exon_number "6";
chrX	StringTie	exon	53394778	53394888	1000	-	.	gene_id "MSTRG.206202"; transcript_id "MSTRG.206202.39"; exon_number "7";
chrX	StringTie	exon	53396227	53396380	1000	-	.	gene_id "MSTRG.206202"; transcript_id "MSTRG.206202.39"; exon_number "8";
chrX	StringTie	exon	53396472	53396617	1000	-	.	gene_id "MSTRG.206202"; transcript_id "MSTRG.206202.39"; exon_number "9";
chrX	StringTie	exon	53399589	53399730	1000	-	.	gene_id "MSTRG.206202"; transcript_id "MSTRG.206202.39"; exon_number "10";
chrX	StringTie	exon	53403566	53403672	1000	-	.	gene_id "MSTRG.206202"; transcript_id "MSTRG.206202.39"; exon_number "11";
chrX	StringTie	exon	53403777	53403893	1000	-	.	gene_id "MSTRG.206202"; transcript_id "MSTRG.206202.39"; exon_number "12";
chrX	StringTie	exon	53405012	53405149	1000	-	.	gene_id "MSTRG.206202"; transcript_id "MSTRG.206202.39"; exon_number "13";
chrX	StringTie	exon	53405245	53405391	1000	-	.	gene_id "MSTRG.206202"; transcript_id "MSTRG.206202.39"; exon_number "14";
chrX	StringTie	exon	53405493	53405672	1000	-	.	gene_id "MSTRG.206202"; transcript_id "MSTRG.206202.39"; exon_number "15";
chrX	StringTie	exon	53405771	53405956	1000	-	.	gene_id "MSTRG.206202"; transcript_id "MSTRG.206202.39"; exon_number "16";
chrX	StringTie	exon	53409062	53409269	1000	-	.	gene_id "MSTRG.206202"; transcript_id "MSTRG.206202.39"; exon_number "17";
chrX	StringTie	exon	53409421	53409503	1000	-	.	gene_id "MSTRG.206202"; transcript_id "MSTRG.206202.39"; exon_number "18";
chrX	StringTie	exon	53411761	53411901	1000	-	.	gene_id "MSTRG.206202"; transcript_id "MSTRG.206202.39"; exon_number "19";
chrX	StringTie	exon	53411995	53412253	1000	-	.	gene_id "MSTRG.206202"; transcript_id "MSTRG.206202.39"; exon_number "20";
chrX	StringTie	exon	53412900	53413138	1000	-	.	gene_id "MSTRG.206202"; transcript_id "MSTRG.206202.39"; exon_number "21";
chrX	StringTie	exon	53413232	53413435	1000	-	.	gene_id "MSTRG.206202"; transcript_id "MSTRG.206202.39"; exon_number "22";
chrX	StringTie	exon	53414758	53414870	1000	-	.	gene_id "MSTRG.206202"; transcript_id "MSTRG.206202.39"; exon_number "23";
chrX	StringTie	exon	53414981	53415169	1000	-	.	gene_id "MSTRG.206202"; transcript_id "MSTRG.206202.39"; exon_number "24";
chrX	StringTie	exon	53421895	53422759	1000	-	.	gene_id "MSTRG.206202"; transcript_id "MSTRG.206202.39"; exon_number "25";
chrX	StringTie	transcript	53361517	53422773	1000	-	.	gene_id "MSTRG.206202"; transcript_id "MSTRG.206202.4";
chrX	StringTie	exon	53361517	53361709	1000	-	.	gene_id "MSTRG.206202"; transcript_id "MSTRG.206202.4"; exon_number "1";
chrX	StringTie	exon	53364209	53380186	1000	-	.	gene_id "MSTRG.206202"; transcript_id "MSTRG.206202.4"; exon_number "2";
chrX	StringTie	exon	53380620	53380730	1000	-	.	gene_id "MSTRG.206202"; transcript_id "MSTRG.206202.4"; exon_number "3";
chrX	StringTie	exon	53381018	53381087	1000	-	.	gene_id "MSTRG.206202"; transcript_id "MSTRG.206202.4"; exon_number "4";
chrX	StringTie	exon	53382232	53382383	1000	-	.	gene_id "MSTRG.206202"; transcript_id "MSTRG.206202.4"; exon_number "5";
chrX	StringTie	exon	53382506	53382660	1000	-	.	gene_id "MSTRG.206202"; transcript_id "MSTRG.206202.4"; exon_number "6";
chrX	StringTie	exon	53383097	53383253	1000	-	.	gene_id "MSTRG.206202"; transcript_id "MSTRG.206202.4"; exon_number "7";
chrX	StringTie	exon	53394778	53394888	1000	-	.	gene_id "MSTRG.206202"; transcript_id "MSTRG.206202.4"; exon_number "8";
chrX	StringTie	exon	53396227	53396380	1000	-	.	gene_id "MSTRG.206202"; transcript_id "MSTRG.206202.4"; exon_number "9";
chrX	StringTie	exon	53396472	53396617	1000	-	.	gene_id "MSTRG.206202"; transcript_id "MSTRG.206202.4"; exon_number "10";
chrX	StringTie	exon	53399589	53399730	1000	-	.	gene_id "MSTRG.206202"; transcript_id "MSTRG.206202.4"; exon_number "11";
chrX	StringTie	exon	53403566	53403672	1000	-	.	gene_id "MSTRG.206202"; transcript_id "MSTRG.206202.4"; exon_number "12";
chrX	StringTie	exon	53403777	53403893	1000	-	.	gene_id "MSTRG.206202"; transcript_id "MSTRG.206202.4"; exon_number "13";
chrX	StringTie	exon	53405012	53405149	1000	-	.	gene_id "MSTRG.206202"; transcript_id "MSTRG.206202.4"; exon_number "14";
chrX	StringTie	exon	53405245	53405391	1000	-	.	gene_id "MSTRG.206202"; transcript_id "MSTRG.206202.4"; exon_number "15";
chrX	StringTie	exon	53405493	53405672	1000	-	.	gene_id "MSTRG.206202"; transcript_id "MSTRG.206202.4"; exon_number "16";
chrX	StringTie	exon	53405771	53405956	1000	-	.	gene_id "MSTRG.206202"; transcript_id "MSTRG.206202.4"; exon_number "17";
chrX	StringTie	exon	53409062	53409269	1000	-	.	gene_id "MSTRG.206202"; transcript_id "MSTRG.206202.4"; exon_number "18";
chrX	StringTie	exon	53409421	53409503	1000	-	.	gene_id "MSTRG.206202"; transcript_id "MSTRG.206202.4"; exon_number "19";
chrX	StringTie	exon	53411761	53411901	1000	-	.	gene_id "MSTRG.206202"; transcript_id "MSTRG.206202.4"; exon_number "20";
chrX	StringTie	exon	53411995	53412253	1000	-	.	gene_id "MSTRG.206202"; transcript_id "MSTRG.206202.4"; exon_number "21";
chrX	StringTie	exon	53412900	53413138	1000	-	.	gene_id "MSTRG.206202"; transcript_id "MSTRG.206202.4"; exon_number "22";
chrX	StringTie	exon	53413232	53413435	1000	-	.	gene_id "MSTRG.206202"; transcript_id "MSTRG.206202.4"; exon_number "23";
chrX	StringTie	exon	53414758	53414870	1000	-	.	gene_id "MSTRG.206202"; transcript_id "MSTRG.206202.4"; exon_number "24";
chrX	StringTie	exon	53414981	53415169	1000	-	.	gene_id "MSTRG.206202"; transcript_id "MSTRG.206202.4"; exon_number "25";
chrX	StringTie	exon	53421895	53422040	1000	-	.	gene_id "MSTRG.206202"; transcript_id "MSTRG.206202.4"; exon_number "26";
chrX	StringTie	exon	53422492	53422773	1000	-	.	gene_id "MSTRG.206202"; transcript_id "MSTRG.206202.4"; exon_number "27";
chrX	StringTie	transcript	53373984	53422692	1000	-	.	gene_id "MSTRG.206202"; transcript_id "MSTRG.206202.40";
chrX	StringTie	exon	53373984	53380186	1000	-	.	gene_id "MSTRG.206202"; transcript_id "MSTRG.206202.40"; exon_number "1";
chrX	StringTie	exon	53380620	53380730	1000	-	.	gene_id "MSTRG.206202"; transcript_id "MSTRG.206202.40"; exon_number "2";
chrX	StringTie	exon	53381018	53381087	1000	-	.	gene_id "MSTRG.206202"; transcript_id "MSTRG.206202.40"; exon_number "3";
chrX	StringTie	exon	53382232	53382383	1000	-	.	gene_id "MSTRG.206202"; transcript_id "MSTRG.206202.40"; exon_number "4";
chrX	StringTie	exon	53382506	53382660	1000	-	.	gene_id "MSTRG.206202"; transcript_id "MSTRG.206202.40"; exon_number "5";
chrX	StringTie	exon	53383097	53383253	1000	-	.	gene_id "MSTRG.206202"; transcript_id "MSTRG.206202.40"; exon_number "6";
chrX	StringTie	exon	53394778	53394888	1000	-	.	gene_id "MSTRG.206202"; transcript_id "MSTRG.206202.40"; exon_number "7";
chrX	StringTie	exon	53396227	53396380	1000	-	.	gene_id "MSTRG.206202"; transcript_id "MSTRG.206202.40"; exon_number "8";
chrX	StringTie	exon	53396472	53396617	1000	-	.	gene_id "MSTRG.206202"; transcript_id "MSTRG.206202.40"; exon_number "9";
chrX	StringTie	exon	53399589	53399730	1000	-	.	gene_id "MSTRG.206202"; transcript_id "MSTRG.206202.40"; exon_number "10";
chrX	StringTie	exon	53403566	53403672	1000	-	.	gene_id "MSTRG.206202"; transcript_id "MSTRG.206202.40"; exon_number "11";
chrX	StringTie	exon	53403777	53403893	1000	-	.	gene_id "MSTRG.206202"; transcript_id "MSTRG.206202.40"; exon_number "12";
chrX	StringTie	exon	53405012	53405149	1000	-	.	gene_id "MSTRG.206202"; transcript_id "MSTRG.206202.40"; exon_number "13";
chrX	StringTie	exon	53405245	53405391	1000	-	.	gene_id "MSTRG.206202"; transcript_id "MSTRG.206202.40"; exon_number "14";
chrX	StringTie	exon	53405493	53405672	1000	-	.	gene_id "MSTRG.206202"; transcript_id "MSTRG.206202.40"; exon_number "15";
chrX	StringTie	exon	53405771	53405956	1000	-	.	gene_id "MSTRG.206202"; transcript_id "MSTRG.206202.40"; exon_number "16";
chrX	StringTie	exon	53409062	53409269	1000	-	.	gene_id "MSTRG.206202"; transcript_id "MSTRG.206202.40"; exon_number "17";
chrX	StringTie	exon	53409421	53409503	1000	-	.	gene_id "MSTRG.206202"; transcript_id "MSTRG.206202.40"; exon_number "18";
chrX	StringTie	exon	53411761	53411901	1000	-	.	gene_id "MSTRG.206202"; transcript_id "MSTRG.206202.40"; exon_number "19";
chrX	StringTie	exon	53411995	53412253	1000	-	.	gene_id "MSTRG.206202"; transcript_id "MSTRG.206202.40"; exon_number "20";
chrX	StringTie	exon	53412900	53413138	1000	-	.	gene_id "MSTRG.206202"; transcript_id "MSTRG.206202.40"; exon_number "21";
chrX	StringTie	exon	53413232	53413435	1000	-	.	gene_id "MSTRG.206202"; transcript_id "MSTRG.206202.40"; exon_number "22";
chrX	StringTie	exon	53414758	53414870	1000	-	.	gene_id "MSTRG.206202"; transcript_id "MSTRG.206202.40"; exon_number "23";
chrX	StringTie	exon	53414981	53415169	1000	-	.	gene_id "MSTRG.206202"; transcript_id "MSTRG.206202.40"; exon_number "24";
chrX	StringTie	exon	53421895	53422303	1000	-	.	gene_id "MSTRG.206202"; transcript_id "MSTRG.206202.40"; exon_number "25";
chrX	StringTie	exon	53422492	53422692	1000	-	.	gene_id "MSTRG.206202"; transcript_id "MSTRG.206202.40"; exon_number "26";
chrX	StringTie	transcript	53374018	53422690	1000	-	.	gene_id "MSTRG.206202"; transcript_id "MSTRG.206202.41";
chrX	StringTie	exon	53374018	53380186	1000	-	.	gene_id "MSTRG.206202"; transcript_id "MSTRG.206202.41"; exon_number "1";
chrX	StringTie	exon	53380620	53380730	1000	-	.	gene_id "MSTRG.206202"; transcript_id "MSTRG.206202.41"; exon_number "2";
chrX	StringTie	exon	53381018	53381087	1000	-	.	gene_id "MSTRG.206202"; transcript_id "MSTRG.206202.41"; exon_number "3";
chrX	StringTie	exon	53382232	53382383	1000	-	.	gene_id "MSTRG.206202"; transcript_id "MSTRG.206202.41"; exon_number "4";
chrX	StringTie	exon	53382506	53382660	1000	-	.	gene_id "MSTRG.206202"; transcript_id "MSTRG.206202.41"; exon_number "5";
chrX	StringTie	exon	53383097	53383253	1000	-	.	gene_id "MSTRG.206202"; transcript_id "MSTRG.206202.41"; exon_number "6";
chrX	StringTie	exon	53394778	53394888	1000	-	.	gene_id "MSTRG.206202"; transcript_id "MSTRG.206202.41"; exon_number "7";
chrX	StringTie	exon	53396227	53396380	1000	-	.	gene_id "MSTRG.206202"; transcript_id "MSTRG.206202.41"; exon_number "8";
chrX	StringTie	exon	53396472	53396617	1000	-	.	gene_id "MSTRG.206202"; transcript_id "MSTRG.206202.41"; exon_number "9";
chrX	StringTie	exon	53399589	53399730	1000	-	.	gene_id "MSTRG.206202"; transcript_id "MSTRG.206202.41"; exon_number "10";
chrX	StringTie	exon	53403566	53403668	1000	-	.	gene_id "MSTRG.206202"; transcript_id "MSTRG.206202.41"; exon_number "11";
chrX	StringTie	exon	53403777	53403893	1000	-	.	gene_id "MSTRG.206202"; transcript_id "MSTRG.206202.41"; exon_number "12";
chrX	StringTie	exon	53405012	53405149	1000	-	.	gene_id "MSTRG.206202"; transcript_id "MSTRG.206202.41"; exon_number "13";
chrX	StringTie	exon	53405245	53405391	1000	-	.	gene_id "MSTRG.206202"; transcript_id "MSTRG.206202.41"; exon_number "14";
chrX	StringTie	exon	53405493	53405672	1000	-	.	gene_id "MSTRG.206202"; transcript_id "MSTRG.206202.41"; exon_number "15";
chrX	StringTie	exon	53405771	53405956	1000	-	.	gene_id "MSTRG.206202"; transcript_id "MSTRG.206202.41"; exon_number "16";
chrX	StringTie	exon	53409062	53409269	1000	-	.	gene_id "MSTRG.206202"; transcript_id "MSTRG.206202.41"; exon_number "17";
chrX	StringTie	exon	53409421	53409503	1000	-	.	gene_id "MSTRG.206202"; transcript_id "MSTRG.206202.41"; exon_number "18";
chrX	StringTie	exon	53411761	53411901	1000	-	.	gene_id "MSTRG.206202"; transcript_id "MSTRG.206202.41"; exon_number "19";
chrX	StringTie	exon	53411995	53412253	1000	-	.	gene_id "MSTRG.206202"; transcript_id "MSTRG.206202.41"; exon_number "20";
chrX	StringTie	exon	53412900	53413138	1000	-	.	gene_id "MSTRG.206202"; transcript_id "MSTRG.206202.41"; exon_number "21";
chrX	StringTie	exon	53413232	53413435	1000	-	.	gene_id "MSTRG.206202"; transcript_id "MSTRG.206202.41"; exon_number "22";
chrX	StringTie	exon	53414758	53414870	1000	-	.	gene_id "MSTRG.206202"; transcript_id "MSTRG.206202.41"; exon_number "23";
chrX	StringTie	exon	53414981	53415169	1000	-	.	gene_id "MSTRG.206202"; transcript_id "MSTRG.206202.41"; exon_number "24";
chrX	StringTie	exon	53422492	53422690	1000	-	.	gene_id "MSTRG.206202"; transcript_id "MSTRG.206202.41"; exon_number "25";
chrX	StringTie	transcript	53374024	53422623	1000	-	.	gene_id "MSTRG.206202"; transcript_id "MSTRG.206202.42";
chrX	StringTie	exon	53374024	53380186	1000	-	.	gene_id "MSTRG.206202"; transcript_id "MSTRG.206202.42"; exon_number "1";
chrX	StringTie	exon	53380620	53380730	1000	-	.	gene_id "MSTRG.206202"; transcript_id "MSTRG.206202.42"; exon_number "2";
chrX	StringTie	exon	53381018	53381087	1000	-	.	gene_id "MSTRG.206202"; transcript_id "MSTRG.206202.42"; exon_number "3";
chrX	StringTie	exon	53382232	53382383	1000	-	.	gene_id "MSTRG.206202"; transcript_id "MSTRG.206202.42"; exon_number "4";
chrX	StringTie	exon	53382506	53382660	1000	-	.	gene_id "MSTRG.206202"; transcript_id "MSTRG.206202.42"; exon_number "5";
chrX	StringTie	exon	53383097	53383253	1000	-	.	gene_id "MSTRG.206202"; transcript_id "MSTRG.206202.42"; exon_number "6";
chrX	StringTie	exon	53394778	53394888	1000	-	.	gene_id "MSTRG.206202"; transcript_id "MSTRG.206202.42"; exon_number "7";
chrX	StringTie	exon	53396227	53396617	1000	-	.	gene_id "MSTRG.206202"; transcript_id "MSTRG.206202.42"; exon_number "8";
chrX	StringTie	exon	53399589	53399730	1000	-	.	gene_id "MSTRG.206202"; transcript_id "MSTRG.206202.42"; exon_number "9";
chrX	StringTie	exon	53403566	53403672	1000	-	.	gene_id "MSTRG.206202"; transcript_id "MSTRG.206202.42"; exon_number "10";
chrX	StringTie	exon	53403777	53403893	1000	-	.	gene_id "MSTRG.206202"; transcript_id "MSTRG.206202.42"; exon_number "11";
chrX	StringTie	exon	53405012	53405149	1000	-	.	gene_id "MSTRG.206202"; transcript_id "MSTRG.206202.42"; exon_number "12";
chrX	StringTie	exon	53405245	53405391	1000	-	.	gene_id "MSTRG.206202"; transcript_id "MSTRG.206202.42"; exon_number "13";
chrX	StringTie	exon	53405493	53405672	1000	-	.	gene_id "MSTRG.206202"; transcript_id "MSTRG.206202.42"; exon_number "14";
chrX	StringTie	exon	53405771	53405956	1000	-	.	gene_id "MSTRG.206202"; transcript_id "MSTRG.206202.42"; exon_number "15";
chrX	StringTie	exon	53409062	53409269	1000	-	.	gene_id "MSTRG.206202"; transcript_id "MSTRG.206202.42"; exon_number "16";
chrX	StringTie	exon	53409421	53409503	1000	-	.	gene_id "MSTRG.206202"; transcript_id "MSTRG.206202.42"; exon_number "17";
chrX	StringTie	exon	53411761	53411901	1000	-	.	gene_id "MSTRG.206202"; transcript_id "MSTRG.206202.42"; exon_number "18";
chrX	StringTie	exon	53411995	53412253	1000	-	.	gene_id "MSTRG.206202"; transcript_id "MSTRG.206202.42"; exon_number "19";
chrX	StringTie	exon	53412900	53413138	1000	-	.	gene_id "MSTRG.206202"; transcript_id "MSTRG.206202.42"; exon_number "20";
chrX	StringTie	exon	53413232	53413435	1000	-	.	gene_id "MSTRG.206202"; transcript_id "MSTRG.206202.42"; exon_number "21";
chrX	StringTie	exon	53414758	53414870	1000	-	.	gene_id "MSTRG.206202"; transcript_id "MSTRG.206202.42"; exon_number "22";
chrX	StringTie	exon	53414981	53415130	1000	-	.	gene_id "MSTRG.206202"; transcript_id "MSTRG.206202.42"; exon_number "23";
chrX	StringTie	exon	53422492	53422623	1000	-	.	gene_id "MSTRG.206202"; transcript_id "MSTRG.206202.42"; exon_number "24";
chrX	StringTie	transcript	53374034	53422691	1000	-	.	gene_id "MSTRG.206202"; transcript_id "MSTRG.206202.43";
chrX	StringTie	exon	53374034	53380186	1000	-	.	gene_id "MSTRG.206202"; transcript_id "MSTRG.206202.43"; exon_number "1";
chrX	StringTie	exon	53380620	53380730	1000	-	.	gene_id "MSTRG.206202"; transcript_id "MSTRG.206202.43"; exon_number "2";
chrX	StringTie	exon	53381018	53381087	1000	-	.	gene_id "MSTRG.206202"; transcript_id "MSTRG.206202.43"; exon_number "3";
chrX	StringTie	exon	53382232	53382383	1000	-	.	gene_id "MSTRG.206202"; transcript_id "MSTRG.206202.43"; exon_number "4";
chrX	StringTie	exon	53382506	53382660	1000	-	.	gene_id "MSTRG.206202"; transcript_id "MSTRG.206202.43"; exon_number "5";
chrX	StringTie	exon	53383097	53383253	1000	-	.	gene_id "MSTRG.206202"; transcript_id "MSTRG.206202.43"; exon_number "6";
chrX	StringTie	exon	53394778	53394888	1000	-	.	gene_id "MSTRG.206202"; transcript_id "MSTRG.206202.43"; exon_number "7";
chrX	StringTie	exon	53396227	53396380	1000	-	.	gene_id "MSTRG.206202"; transcript_id "MSTRG.206202.43"; exon_number "8";
chrX	StringTie	exon	53396472	53396617	1000	-	.	gene_id "MSTRG.206202"; transcript_id "MSTRG.206202.43"; exon_number "9";
chrX	StringTie	exon	53399589	53399730	1000	-	.	gene_id "MSTRG.206202"; transcript_id "MSTRG.206202.43"; exon_number "10";
chrX	StringTie	exon	53403566	53403672	1000	-	.	gene_id "MSTRG.206202"; transcript_id "MSTRG.206202.43"; exon_number "11";
chrX	StringTie	exon	53403777	53403893	1000	-	.	gene_id "MSTRG.206202"; transcript_id "MSTRG.206202.43"; exon_number "12";
chrX	StringTie	exon	53405012	53405143	1000	-	.	gene_id "MSTRG.206202"; transcript_id "MSTRG.206202.43"; exon_number "13";
chrX	StringTie	exon	53405245	53405391	1000	-	.	gene_id "MSTRG.206202"; transcript_id "MSTRG.206202.43"; exon_number "14";
chrX	StringTie	exon	53405493	53405672	1000	-	.	gene_id "MSTRG.206202"; transcript_id "MSTRG.206202.43"; exon_number "15";
chrX	StringTie	exon	53405771	53405956	1000	-	.	gene_id "MSTRG.206202"; transcript_id "MSTRG.206202.43"; exon_number "16";
chrX	StringTie	exon	53409062	53409269	1000	-	.	gene_id "MSTRG.206202"; transcript_id "MSTRG.206202.43"; exon_number "17";
chrX	StringTie	exon	53409421	53409503	1000	-	.	gene_id "MSTRG.206202"; transcript_id "MSTRG.206202.43"; exon_number "18";
chrX	StringTie	exon	53411761	53411901	1000	-	.	gene_id "MSTRG.206202"; transcript_id "MSTRG.206202.43"; exon_number "19";
chrX	StringTie	exon	53411995	53412253	1000	-	.	gene_id "MSTRG.206202"; transcript_id "MSTRG.206202.43"; exon_number "20";
chrX	StringTie	exon	53412900	53413138	1000	-	.	gene_id "MSTRG.206202"; transcript_id "MSTRG.206202.43"; exon_number "21";
chrX	StringTie	exon	53413232	53413435	1000	-	.	gene_id "MSTRG.206202"; transcript_id "MSTRG.206202.43"; exon_number "22";
chrX	StringTie	exon	53414758	53414870	1000	-	.	gene_id "MSTRG.206202"; transcript_id "MSTRG.206202.43"; exon_number "23";
chrX	StringTie	exon	53414981	53415169	1000	-	.	gene_id "MSTRG.206202"; transcript_id "MSTRG.206202.43"; exon_number "24";
chrX	StringTie	exon	53422492	53422691	1000	-	.	gene_id "MSTRG.206202"; transcript_id "MSTRG.206202.43"; exon_number "25";
chrX	StringTie	transcript	53374119	53413455	1000	-	.	gene_id "MSTRG.206202"; transcript_id "MSTRG.206202.44";
chrX	StringTie	exon	53374119	53380186	1000	-	.	gene_id "MSTRG.206202"; transcript_id "MSTRG.206202.44"; exon_number "1";
chrX	StringTie	exon	53380620	53380730	1000	-	.	gene_id "MSTRG.206202"; transcript_id "MSTRG.206202.44"; exon_number "2";
chrX	StringTie	exon	53381018	53381087	1000	-	.	gene_id "MSTRG.206202"; transcript_id "MSTRG.206202.44"; exon_number "3";
chrX	StringTie	exon	53382232	53382383	1000	-	.	gene_id "MSTRG.206202"; transcript_id "MSTRG.206202.44"; exon_number "4";
chrX	StringTie	exon	53382506	53382660	1000	-	.	gene_id "MSTRG.206202"; transcript_id "MSTRG.206202.44"; exon_number "5";
chrX	StringTie	exon	53383097	53383253	1000	-	.	gene_id "MSTRG.206202"; transcript_id "MSTRG.206202.44"; exon_number "6";
chrX	StringTie	exon	53394778	53394888	1000	-	.	gene_id "MSTRG.206202"; transcript_id "MSTRG.206202.44"; exon_number "7";
chrX	StringTie	exon	53396227	53396380	1000	-	.	gene_id "MSTRG.206202"; transcript_id "MSTRG.206202.44"; exon_number "8";
chrX	StringTie	exon	53396472	53396617	1000	-	.	gene_id "MSTRG.206202"; transcript_id "MSTRG.206202.44"; exon_number "9";
chrX	StringTie	exon	53399589	53399730	1000	-	.	gene_id "MSTRG.206202"; transcript_id "MSTRG.206202.44"; exon_number "10";
chrX	StringTie	exon	53403566	53403672	1000	-	.	gene_id "MSTRG.206202"; transcript_id "MSTRG.206202.44"; exon_number "11";
chrX	StringTie	exon	53403777	53403893	1000	-	.	gene_id "MSTRG.206202"; transcript_id "MSTRG.206202.44"; exon_number "12";
chrX	StringTie	exon	53405012	53405149	1000	-	.	gene_id "MSTRG.206202"; transcript_id "MSTRG.206202.44"; exon_number "13";
chrX	StringTie	exon	53405245	53405391	1000	-	.	gene_id "MSTRG.206202"; transcript_id "MSTRG.206202.44"; exon_number "14";
chrX	StringTie	exon	53405493	53405956	1000	-	.	gene_id "MSTRG.206202"; transcript_id "MSTRG.206202.44"; exon_number "15";
chrX	StringTie	exon	53409062	53409269	1000	-	.	gene_id "MSTRG.206202"; transcript_id "MSTRG.206202.44"; exon_number "16";
chrX	StringTie	exon	53409421	53409503	1000	-	.	gene_id "MSTRG.206202"; transcript_id "MSTRG.206202.44"; exon_number "17";
chrX	StringTie	exon	53411761	53411901	1000	-	.	gene_id "MSTRG.206202"; transcript_id "MSTRG.206202.44"; exon_number "18";
chrX	StringTie	exon	53411995	53412093	1000	-	.	gene_id "MSTRG.206202"; transcript_id "MSTRG.206202.44"; exon_number "19";
chrX	StringTie	exon	53412117	53412253	1000	-	.	gene_id "MSTRG.206202"; transcript_id "MSTRG.206202.44"; exon_number "20";
chrX	StringTie	exon	53412900	53413138	1000	-	.	gene_id "MSTRG.206202"; transcript_id "MSTRG.206202.44"; exon_number "21";
chrX	StringTie	exon	53413232	53413455	1000	-	.	gene_id "MSTRG.206202"; transcript_id "MSTRG.206202.44"; exon_number "22";
chrX	StringTie	transcript	53374147	53422722	1000	-	.	gene_id "MSTRG.206202"; transcript_id "MSTRG.206202.45";
chrX	StringTie	exon	53374147	53380186	1000	-	.	gene_id "MSTRG.206202"; transcript_id "MSTRG.206202.45"; exon_number "1";
chrX	StringTie	exon	53380620	53380730	1000	-	.	gene_id "MSTRG.206202"; transcript_id "MSTRG.206202.45"; exon_number "2";
chrX	StringTie	exon	53382232	53382383	1000	-	.	gene_id "MSTRG.206202"; transcript_id "MSTRG.206202.45"; exon_number "3";
chrX	StringTie	exon	53382506	53382660	1000	-	.	gene_id "MSTRG.206202"; transcript_id "MSTRG.206202.45"; exon_number "4";
chrX	StringTie	exon	53383097	53383253	1000	-	.	gene_id "MSTRG.206202"; transcript_id "MSTRG.206202.45"; exon_number "5";
chrX	StringTie	exon	53394778	53394888	1000	-	.	gene_id "MSTRG.206202"; transcript_id "MSTRG.206202.45"; exon_number "6";
chrX	StringTie	exon	53396227	53396380	1000	-	.	gene_id "MSTRG.206202"; transcript_id "MSTRG.206202.45"; exon_number "7";
chrX	StringTie	exon	53396472	53396617	1000	-	.	gene_id "MSTRG.206202"; transcript_id "MSTRG.206202.45"; exon_number "8";
chrX	StringTie	exon	53399589	53399730	1000	-	.	gene_id "MSTRG.206202"; transcript_id "MSTRG.206202.45"; exon_number "9";
chrX	StringTie	exon	53403566	53403672	1000	-	.	gene_id "MSTRG.206202"; transcript_id "MSTRG.206202.45"; exon_number "10";
chrX	StringTie	exon	53403777	53403893	1000	-	.	gene_id "MSTRG.206202"; transcript_id "MSTRG.206202.45"; exon_number "11";
chrX	StringTie	exon	53405012	53405149	1000	-	.	gene_id "MSTRG.206202"; transcript_id "MSTRG.206202.45"; exon_number "12";
chrX	StringTie	exon	53405245	53405956	1000	-	.	gene_id "MSTRG.206202"; transcript_id "MSTRG.206202.45"; exon_number "13";
chrX	StringTie	exon	53409062	53409269	1000	-	.	gene_id "MSTRG.206202"; transcript_id "MSTRG.206202.45"; exon_number "14";
chrX	StringTie	exon	53409421	53409503	1000	-	.	gene_id "MSTRG.206202"; transcript_id "MSTRG.206202.45"; exon_number "15";
chrX	StringTie	exon	53411761	53411901	1000	-	.	gene_id "MSTRG.206202"; transcript_id "MSTRG.206202.45"; exon_number "16";
chrX	StringTie	exon	53414758	53414870	1000	-	.	gene_id "MSTRG.206202"; transcript_id "MSTRG.206202.45"; exon_number "17";
chrX	StringTie	exon	53414981	53415169	1000	-	.	gene_id "MSTRG.206202"; transcript_id "MSTRG.206202.45"; exon_number "18";
chrX	StringTie	exon	53421895	53422040	1000	-	.	gene_id "MSTRG.206202"; transcript_id "MSTRG.206202.45"; exon_number "19";
chrX	StringTie	exon	53422492	53422722	1000	-	.	gene_id "MSTRG.206202"; transcript_id "MSTRG.206202.45"; exon_number "20";
chrX	StringTie	transcript	53374149	53396354	1000	-	.	gene_id "MSTRG.206202"; transcript_id "MSTRG.206202.46";
chrX	StringTie	exon	53374149	53380186	1000	-	.	gene_id "MSTRG.206202"; transcript_id "MSTRG.206202.46"; exon_number "1";
chrX	StringTie	exon	53380620	53380730	1000	-	.	gene_id "MSTRG.206202"; transcript_id "MSTRG.206202.46"; exon_number "2";
chrX	StringTie	exon	53381018	53381087	1000	-	.	gene_id "MSTRG.206202"; transcript_id "MSTRG.206202.46"; exon_number "3";
chrX	StringTie	exon	53382232	53382383	1000	-	.	gene_id "MSTRG.206202"; transcript_id "MSTRG.206202.46"; exon_number "4";
chrX	StringTie	exon	53382506	53382709	1000	-	.	gene_id "MSTRG.206202"; transcript_id "MSTRG.206202.46"; exon_number "5";
chrX	StringTie	exon	53383097	53383253	1000	-	.	gene_id "MSTRG.206202"; transcript_id "MSTRG.206202.46"; exon_number "6";
chrX	StringTie	exon	53394778	53394888	1000	-	.	gene_id "MSTRG.206202"; transcript_id "MSTRG.206202.46"; exon_number "7";
chrX	StringTie	exon	53396227	53396354	1000	-	.	gene_id "MSTRG.206202"; transcript_id "MSTRG.206202.46"; exon_number "8";
chrX	StringTie	transcript	53374149	53422725	1000	-	.	gene_id "MSTRG.206202"; transcript_id "MSTRG.206202.47";
chrX	StringTie	exon	53374149	53380186	1000	-	.	gene_id "MSTRG.206202"; transcript_id "MSTRG.206202.47"; exon_number "1";
chrX	StringTie	exon	53380620	53380730	1000	-	.	gene_id "MSTRG.206202"; transcript_id "MSTRG.206202.47"; exon_number "2";
chrX	StringTie	exon	53381018	53381087	1000	-	.	gene_id "MSTRG.206202"; transcript_id "MSTRG.206202.47"; exon_number "3";
chrX	StringTie	exon	53382232	53382383	1000	-	.	gene_id "MSTRG.206202"; transcript_id "MSTRG.206202.47"; exon_number "4";
chrX	StringTie	exon	53382506	53382660	1000	-	.	gene_id "MSTRG.206202"; transcript_id "MSTRG.206202.47"; exon_number "5";
chrX	StringTie	exon	53383097	53383253	1000	-	.	gene_id "MSTRG.206202"; transcript_id "MSTRG.206202.47"; exon_number "6";
chrX	StringTie	exon	53394778	53394888	1000	-	.	gene_id "MSTRG.206202"; transcript_id "MSTRG.206202.47"; exon_number "7";
chrX	StringTie	exon	53396227	53396380	1000	-	.	gene_id "MSTRG.206202"; transcript_id "MSTRG.206202.47"; exon_number "8";
chrX	StringTie	exon	53396472	53396617	1000	-	.	gene_id "MSTRG.206202"; transcript_id "MSTRG.206202.47"; exon_number "9";
chrX	StringTie	exon	53405012	53405149	1000	-	.	gene_id "MSTRG.206202"; transcript_id "MSTRG.206202.47"; exon_number "10";
chrX	StringTie	exon	53405245	53405391	1000	-	.	gene_id "MSTRG.206202"; transcript_id "MSTRG.206202.47"; exon_number "11";
chrX	StringTie	exon	53405493	53405672	1000	-	.	gene_id "MSTRG.206202"; transcript_id "MSTRG.206202.47"; exon_number "12";
chrX	StringTie	exon	53405771	53405956	1000	-	.	gene_id "MSTRG.206202"; transcript_id "MSTRG.206202.47"; exon_number "13";
chrX	StringTie	exon	53409062	53409269	1000	-	.	gene_id "MSTRG.206202"; transcript_id "MSTRG.206202.47"; exon_number "14";
chrX	StringTie	exon	53409421	53409503	1000	-	.	gene_id "MSTRG.206202"; transcript_id "MSTRG.206202.47"; exon_number "15";
chrX	StringTie	exon	53411761	53411901	1000	-	.	gene_id "MSTRG.206202"; transcript_id "MSTRG.206202.47"; exon_number "16";
chrX	StringTie	exon	53411995	53412253	1000	-	.	gene_id "MSTRG.206202"; transcript_id "MSTRG.206202.47"; exon_number "17";
chrX	StringTie	exon	53412900	53413138	1000	-	.	gene_id "MSTRG.206202"; transcript_id "MSTRG.206202.47"; exon_number "18";
chrX	StringTie	exon	53413232	53413435	1000	-	.	gene_id "MSTRG.206202"; transcript_id "MSTRG.206202.47"; exon_number "19";
chrX	StringTie	exon	53414758	53414870	1000	-	.	gene_id "MSTRG.206202"; transcript_id "MSTRG.206202.47"; exon_number "20";
chrX	StringTie	exon	53414981	53415169	1000	-	.	gene_id "MSTRG.206202"; transcript_id "MSTRG.206202.47"; exon_number "21";
chrX	StringTie	exon	53422492	53422725	1000	-	.	gene_id "MSTRG.206202"; transcript_id "MSTRG.206202.47"; exon_number "22";
chrX	StringTie	transcript	53374149	53422793	1000	-	.	gene_id "MSTRG.206202"; transcript_id "MSTRG.206202.48";
chrX	StringTie	exon	53374149	53380186	1000	-	.	gene_id "MSTRG.206202"; transcript_id "MSTRG.206202.48"; exon_number "1";
chrX	StringTie	exon	53380620	53380730	1000	-	.	gene_id "MSTRG.206202"; transcript_id "MSTRG.206202.48"; exon_number "2";
chrX	StringTie	exon	53381018	53381087	1000	-	.	gene_id "MSTRG.206202"; transcript_id "MSTRG.206202.48"; exon_number "3";
chrX	StringTie	exon	53382232	53382383	1000	-	.	gene_id "MSTRG.206202"; transcript_id "MSTRG.206202.48"; exon_number "4";
chrX	StringTie	exon	53382506	53382660	1000	-	.	gene_id "MSTRG.206202"; transcript_id "MSTRG.206202.48"; exon_number "5";
chrX	StringTie	exon	53383097	53383253	1000	-	.	gene_id "MSTRG.206202"; transcript_id "MSTRG.206202.48"; exon_number "6";
chrX	StringTie	exon	53394778	53394888	1000	-	.	gene_id "MSTRG.206202"; transcript_id "MSTRG.206202.48"; exon_number "7";
chrX	StringTie	exon	53396227	53396380	1000	-	.	gene_id "MSTRG.206202"; transcript_id "MSTRG.206202.48"; exon_number "8";
chrX	StringTie	exon	53396472	53396617	1000	-	.	gene_id "MSTRG.206202"; transcript_id "MSTRG.206202.48"; exon_number "9";
chrX	StringTie	exon	53405012	53405149	1000	-	.	gene_id "MSTRG.206202"; transcript_id "MSTRG.206202.48"; exon_number "10";
chrX	StringTie	exon	53405245	53405391	1000	-	.	gene_id "MSTRG.206202"; transcript_id "MSTRG.206202.48"; exon_number "11";
chrX	StringTie	exon	53405493	53405672	1000	-	.	gene_id "MSTRG.206202"; transcript_id "MSTRG.206202.48"; exon_number "12";
chrX	StringTie	exon	53405771	53405956	1000	-	.	gene_id "MSTRG.206202"; transcript_id "MSTRG.206202.48"; exon_number "13";
chrX	StringTie	exon	53409062	53409269	1000	-	.	gene_id "MSTRG.206202"; transcript_id "MSTRG.206202.48"; exon_number "14";
chrX	StringTie	exon	53409421	53409503	1000	-	.	gene_id "MSTRG.206202"; transcript_id "MSTRG.206202.48"; exon_number "15";
chrX	StringTie	exon	53411761	53411901	1000	-	.	gene_id "MSTRG.206202"; transcript_id "MSTRG.206202.48"; exon_number "16";
chrX	StringTie	exon	53411995	53412253	1000	-	.	gene_id "MSTRG.206202"; transcript_id "MSTRG.206202.48"; exon_number "17";
chrX	StringTie	exon	53412900	53413138	1000	-	.	gene_id "MSTRG.206202"; transcript_id "MSTRG.206202.48"; exon_number "18";
chrX	StringTie	exon	53413232	53413435	1000	-	.	gene_id "MSTRG.206202"; transcript_id "MSTRG.206202.48"; exon_number "19";
chrX	StringTie	exon	53414758	53414870	1000	-	.	gene_id "MSTRG.206202"; transcript_id "MSTRG.206202.48"; exon_number "20";
chrX	StringTie	exon	53414981	53415169	1000	-	.	gene_id "MSTRG.206202"; transcript_id "MSTRG.206202.48"; exon_number "21";
chrX	StringTie	exon	53422014	53422040	1000	-	.	gene_id "MSTRG.206202"; transcript_id "MSTRG.206202.48"; exon_number "22";
chrX	StringTie	exon	53422492	53422793	1000	-	.	gene_id "MSTRG.206202"; transcript_id "MSTRG.206202.48"; exon_number "23";
chrX	StringTie	transcript	53361520	53422751	1000	-	.	gene_id "MSTRG.206202"; transcript_id "MSTRG.206202.5";
chrX	StringTie	exon	53361520	53361709	1000	-	.	gene_id "MSTRG.206202"; transcript_id "MSTRG.206202.5"; exon_number "1";
chrX	StringTie	exon	53380620	53380730	1000	-	.	gene_id "MSTRG.206202"; transcript_id "MSTRG.206202.5"; exon_number "2";
chrX	StringTie	exon	53381018	53381087	1000	-	.	gene_id "MSTRG.206202"; transcript_id "MSTRG.206202.5"; exon_number "3";
chrX	StringTie	exon	53382232	53382383	1000	-	.	gene_id "MSTRG.206202"; transcript_id "MSTRG.206202.5"; exon_number "4";
chrX	StringTie	exon	53382506	53382660	1000	-	.	gene_id "MSTRG.206202"; transcript_id "MSTRG.206202.5"; exon_number "5";
chrX	StringTie	exon	53383097	53383253	1000	-	.	gene_id "MSTRG.206202"; transcript_id "MSTRG.206202.5"; exon_number "6";
chrX	StringTie	exon	53394778	53394888	1000	-	.	gene_id "MSTRG.206202"; transcript_id "MSTRG.206202.5"; exon_number "7";
chrX	StringTie	exon	53396227	53396380	1000	-	.	gene_id "MSTRG.206202"; transcript_id "MSTRG.206202.5"; exon_number "8";
chrX	StringTie	exon	53396472	53396617	1000	-	.	gene_id "MSTRG.206202"; transcript_id "MSTRG.206202.5"; exon_number "9";
chrX	StringTie	exon	53399589	53399730	1000	-	.	gene_id "MSTRG.206202"; transcript_id "MSTRG.206202.5"; exon_number "10";
chrX	StringTie	exon	53403566	53403672	1000	-	.	gene_id "MSTRG.206202"; transcript_id "MSTRG.206202.5"; exon_number "11";
chrX	StringTie	exon	53403777	53403893	1000	-	.	gene_id "MSTRG.206202"; transcript_id "MSTRG.206202.5"; exon_number "12";
chrX	StringTie	exon	53405012	53405149	1000	-	.	gene_id "MSTRG.206202"; transcript_id "MSTRG.206202.5"; exon_number "13";
chrX	StringTie	exon	53405245	53405391	1000	-	.	gene_id "MSTRG.206202"; transcript_id "MSTRG.206202.5"; exon_number "14";
chrX	StringTie	exon	53405493	53405672	1000	-	.	gene_id "MSTRG.206202"; transcript_id "MSTRG.206202.5"; exon_number "15";
chrX	StringTie	exon	53405771	53405956	1000	-	.	gene_id "MSTRG.206202"; transcript_id "MSTRG.206202.5"; exon_number "16";
chrX	StringTie	exon	53409062	53409269	1000	-	.	gene_id "MSTRG.206202"; transcript_id "MSTRG.206202.5"; exon_number "17";
chrX	StringTie	exon	53409421	53409503	1000	-	.	gene_id "MSTRG.206202"; transcript_id "MSTRG.206202.5"; exon_number "18";
chrX	StringTie	exon	53411761	53411901	1000	-	.	gene_id "MSTRG.206202"; transcript_id "MSTRG.206202.5"; exon_number "19";
chrX	StringTie	exon	53411995	53412253	1000	-	.	gene_id "MSTRG.206202"; transcript_id "MSTRG.206202.5"; exon_number "20";
chrX	StringTie	exon	53412900	53413138	1000	-	.	gene_id "MSTRG.206202"; transcript_id "MSTRG.206202.5"; exon_number "21";
chrX	StringTie	exon	53413232	53413435	1000	-	.	gene_id "MSTRG.206202"; transcript_id "MSTRG.206202.5"; exon_number "22";
chrX	StringTie	exon	53414758	53414870	1000	-	.	gene_id "MSTRG.206202"; transcript_id "MSTRG.206202.5"; exon_number "23";
chrX	StringTie	exon	53414981	53415169	1000	-	.	gene_id "MSTRG.206202"; transcript_id "MSTRG.206202.5"; exon_number "24";
chrX	StringTie	exon	53422492	53422751	1000	-	.	gene_id "MSTRG.206202"; transcript_id "MSTRG.206202.5"; exon_number "25";
chrX	StringTie	transcript	53377903	53434416	1000	-	.	gene_id "MSTRG.206202"; transcript_id "MSTRG.206202.51";
chrX	StringTie	exon	53377903	53380186	1000	-	.	gene_id "MSTRG.206202"; transcript_id "MSTRG.206202.51"; exon_number "1";
chrX	StringTie	exon	53380620	53380730	1000	-	.	gene_id "MSTRG.206202"; transcript_id "MSTRG.206202.51"; exon_number "2";
chrX	StringTie	exon	53381018	53381087	1000	-	.	gene_id "MSTRG.206202"; transcript_id "MSTRG.206202.51"; exon_number "3";
chrX	StringTie	exon	53382232	53382383	1000	-	.	gene_id "MSTRG.206202"; transcript_id "MSTRG.206202.51"; exon_number "4";
chrX	StringTie	exon	53382506	53382660	1000	-	.	gene_id "MSTRG.206202"; transcript_id "MSTRG.206202.51"; exon_number "5";
chrX	StringTie	exon	53383097	53383253	1000	-	.	gene_id "MSTRG.206202"; transcript_id "MSTRG.206202.51"; exon_number "6";
chrX	StringTie	exon	53394778	53394888	1000	-	.	gene_id "MSTRG.206202"; transcript_id "MSTRG.206202.51"; exon_number "7";
chrX	StringTie	exon	53396227	53396380	1000	-	.	gene_id "MSTRG.206202"; transcript_id "MSTRG.206202.51"; exon_number "8";
chrX	StringTie	exon	53396472	53396617	1000	-	.	gene_id "MSTRG.206202"; transcript_id "MSTRG.206202.51"; exon_number "9";
chrX	StringTie	exon	53399589	53399730	1000	-	.	gene_id "MSTRG.206202"; transcript_id "MSTRG.206202.51"; exon_number "10";
chrX	StringTie	exon	53403566	53403672	1000	-	.	gene_id "MSTRG.206202"; transcript_id "MSTRG.206202.51"; exon_number "11";
chrX	StringTie	exon	53403777	53403893	1000	-	.	gene_id "MSTRG.206202"; transcript_id "MSTRG.206202.51"; exon_number "12";
chrX	StringTie	exon	53405012	53405956	1000	-	.	gene_id "MSTRG.206202"; transcript_id "MSTRG.206202.51"; exon_number "13";
chrX	StringTie	exon	53409062	53409269	1000	-	.	gene_id "MSTRG.206202"; transcript_id "MSTRG.206202.51"; exon_number "14";
chrX	StringTie	exon	53409421	53409503	1000	-	.	gene_id "MSTRG.206202"; transcript_id "MSTRG.206202.51"; exon_number "15";
chrX	StringTie	exon	53411761	53411901	1000	-	.	gene_id "MSTRG.206202"; transcript_id "MSTRG.206202.51"; exon_number "16";
chrX	StringTie	exon	53411995	53412253	1000	-	.	gene_id "MSTRG.206202"; transcript_id "MSTRG.206202.51"; exon_number "17";
chrX	StringTie	exon	53412900	53413138	1000	-	.	gene_id "MSTRG.206202"; transcript_id "MSTRG.206202.51"; exon_number "18";
chrX	StringTie	exon	53413232	53413408	1000	-	.	gene_id "MSTRG.206202"; transcript_id "MSTRG.206202.51"; exon_number "19";
chrX	StringTie	exon	53414758	53414870	1000	-	.	gene_id "MSTRG.206202"; transcript_id "MSTRG.206202.51"; exon_number "20";
chrX	StringTie	exon	53414981	53415169	1000	-	.	gene_id "MSTRG.206202"; transcript_id "MSTRG.206202.51"; exon_number "21";
chrX	StringTie	exon	53431988	53432116	1000	-	.	gene_id "MSTRG.206202"; transcript_id "MSTRG.206202.51"; exon_number "22";
chrX	StringTie	exon	53432247	53432411	1000	-	.	gene_id "MSTRG.206202"; transcript_id "MSTRG.206202.51"; exon_number "23";
chrX	StringTie	exon	53433722	53433886	1000	-	.	gene_id "MSTRG.206202"; transcript_id "MSTRG.206202.51"; exon_number "24";
chrX	StringTie	exon	53434319	53434416	1000	-	.	gene_id "MSTRG.206202"; transcript_id "MSTRG.206202.51"; exon_number "25";
chrX	StringTie	transcript	53377957	53422695	1000	-	.	gene_id "MSTRG.206202"; transcript_id "MSTRG.206202.52";
chrX	StringTie	exon	53377957	53380186	1000	-	.	gene_id "MSTRG.206202"; transcript_id "MSTRG.206202.52"; exon_number "1";
chrX	StringTie	exon	53380620	53380730	1000	-	.	gene_id "MSTRG.206202"; transcript_id "MSTRG.206202.52"; exon_number "2";
chrX	StringTie	exon	53381018	53381087	1000	-	.	gene_id "MSTRG.206202"; transcript_id "MSTRG.206202.52"; exon_number "3";
chrX	StringTie	exon	53382232	53382383	1000	-	.	gene_id "MSTRG.206202"; transcript_id "MSTRG.206202.52"; exon_number "4";
chrX	StringTie	exon	53382506	53382660	1000	-	.	gene_id "MSTRG.206202"; transcript_id "MSTRG.206202.52"; exon_number "5";
chrX	StringTie	exon	53383097	53383253	1000	-	.	gene_id "MSTRG.206202"; transcript_id "MSTRG.206202.52"; exon_number "6";
chrX	StringTie	exon	53394778	53394883	1000	-	.	gene_id "MSTRG.206202"; transcript_id "MSTRG.206202.52"; exon_number "7";
chrX	StringTie	exon	53396227	53396380	1000	-	.	gene_id "MSTRG.206202"; transcript_id "MSTRG.206202.52"; exon_number "8";
chrX	StringTie	exon	53396472	53396617	1000	-	.	gene_id "MSTRG.206202"; transcript_id "MSTRG.206202.52"; exon_number "9";
chrX	StringTie	exon	53399589	53399730	1000	-	.	gene_id "MSTRG.206202"; transcript_id "MSTRG.206202.52"; exon_number "10";
chrX	StringTie	exon	53403566	53403672	1000	-	.	gene_id "MSTRG.206202"; transcript_id "MSTRG.206202.52"; exon_number "11";
chrX	StringTie	exon	53403777	53403893	1000	-	.	gene_id "MSTRG.206202"; transcript_id "MSTRG.206202.52"; exon_number "12";
chrX	StringTie	exon	53405012	53405149	1000	-	.	gene_id "MSTRG.206202"; transcript_id "MSTRG.206202.52"; exon_number "13";
chrX	StringTie	exon	53405245	53405391	1000	-	.	gene_id "MSTRG.206202"; transcript_id "MSTRG.206202.52"; exon_number "14";
chrX	StringTie	exon	53405493	53405672	1000	-	.	gene_id "MSTRG.206202"; transcript_id "MSTRG.206202.52"; exon_number "15";
chrX	StringTie	exon	53405771	53405956	1000	-	.	gene_id "MSTRG.206202"; transcript_id "MSTRG.206202.52"; exon_number "16";
chrX	StringTie	exon	53409062	53409269	1000	-	.	gene_id "MSTRG.206202"; transcript_id "MSTRG.206202.52"; exon_number "17";
chrX	StringTie	exon	53409421	53409503	1000	-	.	gene_id "MSTRG.206202"; transcript_id "MSTRG.206202.52"; exon_number "18";
chrX	StringTie	exon	53411761	53411901	1000	-	.	gene_id "MSTRG.206202"; transcript_id "MSTRG.206202.52"; exon_number "19";
chrX	StringTie	exon	53411995	53412253	1000	-	.	gene_id "MSTRG.206202"; transcript_id "MSTRG.206202.52"; exon_number "20";
chrX	StringTie	exon	53412900	53413138	1000	-	.	gene_id "MSTRG.206202"; transcript_id "MSTRG.206202.52"; exon_number "21";
chrX	StringTie	exon	53413232	53413435	1000	-	.	gene_id "MSTRG.206202"; transcript_id "MSTRG.206202.52"; exon_number "22";
chrX	StringTie	exon	53414758	53414870	1000	-	.	gene_id "MSTRG.206202"; transcript_id "MSTRG.206202.52"; exon_number "23";
chrX	StringTie	exon	53414981	53415169	1000	-	.	gene_id "MSTRG.206202"; transcript_id "MSTRG.206202.52"; exon_number "24";
chrX	StringTie	exon	53422492	53422695	1000	-	.	gene_id "MSTRG.206202"; transcript_id "MSTRG.206202.52"; exon_number "25";
chrX	StringTie	transcript	53377961	53422698	1000	-	.	gene_id "MSTRG.206202"; transcript_id "MSTRG.206202.53";
chrX	StringTie	exon	53377961	53380186	1000	-	.	gene_id "MSTRG.206202"; transcript_id "MSTRG.206202.53"; exon_number "1";
chrX	StringTie	exon	53380620	53380730	1000	-	.	gene_id "MSTRG.206202"; transcript_id "MSTRG.206202.53"; exon_number "2";
chrX	StringTie	exon	53381018	53381087	1000	-	.	gene_id "MSTRG.206202"; transcript_id "MSTRG.206202.53"; exon_number "3";
chrX	StringTie	exon	53382232	53382383	1000	-	.	gene_id "MSTRG.206202"; transcript_id "MSTRG.206202.53"; exon_number "4";
chrX	StringTie	exon	53382506	53382660	1000	-	.	gene_id "MSTRG.206202"; transcript_id "MSTRG.206202.53"; exon_number "5";
chrX	StringTie	exon	53383097	53383253	1000	-	.	gene_id "MSTRG.206202"; transcript_id "MSTRG.206202.53"; exon_number "6";
chrX	StringTie	exon	53394778	53394888	1000	-	.	gene_id "MSTRG.206202"; transcript_id "MSTRG.206202.53"; exon_number "7";
chrX	StringTie	exon	53396227	53396380	1000	-	.	gene_id "MSTRG.206202"; transcript_id "MSTRG.206202.53"; exon_number "8";
chrX	StringTie	exon	53396472	53396617	1000	-	.	gene_id "MSTRG.206202"; transcript_id "MSTRG.206202.53"; exon_number "9";
chrX	StringTie	exon	53399589	53399730	1000	-	.	gene_id "MSTRG.206202"; transcript_id "MSTRG.206202.53"; exon_number "10";
chrX	StringTie	exon	53403566	53403672	1000	-	.	gene_id "MSTRG.206202"; transcript_id "MSTRG.206202.53"; exon_number "11";
chrX	StringTie	exon	53403777	53405149	1000	-	.	gene_id "MSTRG.206202"; transcript_id "MSTRG.206202.53"; exon_number "12";
chrX	StringTie	exon	53405245	53405391	1000	-	.	gene_id "MSTRG.206202"; transcript_id "MSTRG.206202.53"; exon_number "13";
chrX	StringTie	exon	53405493	53405672	1000	-	.	gene_id "MSTRG.206202"; transcript_id "MSTRG.206202.53"; exon_number "14";
chrX	StringTie	exon	53405771	53405956	1000	-	.	gene_id "MSTRG.206202"; transcript_id "MSTRG.206202.53"; exon_number "15";
chrX	StringTie	exon	53409062	53409269	1000	-	.	gene_id "MSTRG.206202"; transcript_id "MSTRG.206202.53"; exon_number "16";
chrX	StringTie	exon	53409421	53409503	1000	-	.	gene_id "MSTRG.206202"; transcript_id "MSTRG.206202.53"; exon_number "17";
chrX	StringTie	exon	53411761	53411901	1000	-	.	gene_id "MSTRG.206202"; transcript_id "MSTRG.206202.53"; exon_number "18";
chrX	StringTie	exon	53411995	53412253	1000	-	.	gene_id "MSTRG.206202"; transcript_id "MSTRG.206202.53"; exon_number "19";
chrX	StringTie	exon	53412900	53413138	1000	-	.	gene_id "MSTRG.206202"; transcript_id "MSTRG.206202.53"; exon_number "20";
chrX	StringTie	exon	53413232	53413435	1000	-	.	gene_id "MSTRG.206202"; transcript_id "MSTRG.206202.53"; exon_number "21";
chrX	StringTie	exon	53421895	53422698	1000	-	.	gene_id "MSTRG.206202"; transcript_id "MSTRG.206202.53"; exon_number "22";
chrX	StringTie	transcript	53377961	53422683	1000	-	.	gene_id "MSTRG.206202"; transcript_id "MSTRG.206202.54";
chrX	StringTie	exon	53377961	53380186	1000	-	.	gene_id "MSTRG.206202"; transcript_id "MSTRG.206202.54"; exon_number "1";
chrX	StringTie	exon	53380620	53380730	1000	-	.	gene_id "MSTRG.206202"; transcript_id "MSTRG.206202.54"; exon_number "2";
chrX	StringTie	exon	53381018	53381087	1000	-	.	gene_id "MSTRG.206202"; transcript_id "MSTRG.206202.54"; exon_number "3";
chrX	StringTie	exon	53382232	53382383	1000	-	.	gene_id "MSTRG.206202"; transcript_id "MSTRG.206202.54"; exon_number "4";
chrX	StringTie	exon	53382506	53382660	1000	-	.	gene_id "MSTRG.206202"; transcript_id "MSTRG.206202.54"; exon_number "5";
chrX	StringTie	exon	53383097	53383253	1000	-	.	gene_id "MSTRG.206202"; transcript_id "MSTRG.206202.54"; exon_number "6";
chrX	StringTie	exon	53394778	53394888	1000	-	.	gene_id "MSTRG.206202"; transcript_id "MSTRG.206202.54"; exon_number "7";
chrX	StringTie	exon	53396227	53396380	1000	-	.	gene_id "MSTRG.206202"; transcript_id "MSTRG.206202.54"; exon_number "8";
chrX	StringTie	exon	53396472	53396617	1000	-	.	gene_id "MSTRG.206202"; transcript_id "MSTRG.206202.54"; exon_number "9";
chrX	StringTie	exon	53399589	53399730	1000	-	.	gene_id "MSTRG.206202"; transcript_id "MSTRG.206202.54"; exon_number "10";
chrX	StringTie	exon	53403566	53403672	1000	-	.	gene_id "MSTRG.206202"; transcript_id "MSTRG.206202.54"; exon_number "11";
chrX	StringTie	exon	53403777	53403893	1000	-	.	gene_id "MSTRG.206202"; transcript_id "MSTRG.206202.54"; exon_number "12";
chrX	StringTie	exon	53405012	53405149	1000	-	.	gene_id "MSTRG.206202"; transcript_id "MSTRG.206202.54"; exon_number "13";
chrX	StringTie	exon	53405245	53405391	1000	-	.	gene_id "MSTRG.206202"; transcript_id "MSTRG.206202.54"; exon_number "14";
chrX	StringTie	exon	53405493	53405956	1000	-	.	gene_id "MSTRG.206202"; transcript_id "MSTRG.206202.54"; exon_number "15";
chrX	StringTie	exon	53409062	53409269	1000	-	.	gene_id "MSTRG.206202"; transcript_id "MSTRG.206202.54"; exon_number "16";
chrX	StringTie	exon	53409421	53409503	1000	-	.	gene_id "MSTRG.206202"; transcript_id "MSTRG.206202.54"; exon_number "17";
chrX	StringTie	exon	53411761	53411901	1000	-	.	gene_id "MSTRG.206202"; transcript_id "MSTRG.206202.54"; exon_number "18";
chrX	StringTie	exon	53411995	53412253	1000	-	.	gene_id "MSTRG.206202"; transcript_id "MSTRG.206202.54"; exon_number "19";
chrX	StringTie	exon	53412900	53413138	1000	-	.	gene_id "MSTRG.206202"; transcript_id "MSTRG.206202.54"; exon_number "20";
chrX	StringTie	exon	53413232	53414870	1000	-	.	gene_id "MSTRG.206202"; transcript_id "MSTRG.206202.54"; exon_number "21";
chrX	StringTie	exon	53414981	53415169	1000	-	.	gene_id "MSTRG.206202"; transcript_id "MSTRG.206202.54"; exon_number "22";
chrX	StringTie	exon	53421895	53422035	1000	-	.	gene_id "MSTRG.206202"; transcript_id "MSTRG.206202.54"; exon_number "23";
chrX	StringTie	exon	53422492	53422683	1000	-	.	gene_id "MSTRG.206202"; transcript_id "MSTRG.206202.54"; exon_number "24";
chrX	StringTie	transcript	53377965	53422692	1000	-	.	gene_id "MSTRG.206202"; transcript_id "MSTRG.206202.55";
chrX	StringTie	exon	53377965	53380186	1000	-	.	gene_id "MSTRG.206202"; transcript_id "MSTRG.206202.55"; exon_number "1";
chrX	StringTie	exon	53380620	53380730	1000	-	.	gene_id "MSTRG.206202"; transcript_id "MSTRG.206202.55"; exon_number "2";
chrX	StringTie	exon	53381018	53381087	1000	-	.	gene_id "MSTRG.206202"; transcript_id "MSTRG.206202.55"; exon_number "3";
chrX	StringTie	exon	53382232	53382383	1000	-	.	gene_id "MSTRG.206202"; transcript_id "MSTRG.206202.55"; exon_number "4";
chrX	StringTie	exon	53382506	53382660	1000	-	.	gene_id "MSTRG.206202"; transcript_id "MSTRG.206202.55"; exon_number "5";
chrX	StringTie	exon	53383097	53383253	1000	-	.	gene_id "MSTRG.206202"; transcript_id "MSTRG.206202.55"; exon_number "6";
chrX	StringTie	exon	53394778	53394888	1000	-	.	gene_id "MSTRG.206202"; transcript_id "MSTRG.206202.55"; exon_number "7";
chrX	StringTie	exon	53396227	53396380	1000	-	.	gene_id "MSTRG.206202"; transcript_id "MSTRG.206202.55"; exon_number "8";
chrX	StringTie	exon	53396472	53396617	1000	-	.	gene_id "MSTRG.206202"; transcript_id "MSTRG.206202.55"; exon_number "9";
chrX	StringTie	exon	53399589	53399730	1000	-	.	gene_id "MSTRG.206202"; transcript_id "MSTRG.206202.55"; exon_number "10";
chrX	StringTie	exon	53403566	53403672	1000	-	.	gene_id "MSTRG.206202"; transcript_id "MSTRG.206202.55"; exon_number "11";
chrX	StringTie	exon	53403777	53403893	1000	-	.	gene_id "MSTRG.206202"; transcript_id "MSTRG.206202.55"; exon_number "12";
chrX	StringTie	exon	53405012	53405149	1000	-	.	gene_id "MSTRG.206202"; transcript_id "MSTRG.206202.55"; exon_number "13";
chrX	StringTie	exon	53405245	53405391	1000	-	.	gene_id "MSTRG.206202"; transcript_id "MSTRG.206202.55"; exon_number "14";
chrX	StringTie	exon	53405493	53405666	1000	-	.	gene_id "MSTRG.206202"; transcript_id "MSTRG.206202.55"; exon_number "15";
chrX	StringTie	exon	53405771	53405956	1000	-	.	gene_id "MSTRG.206202"; transcript_id "MSTRG.206202.55"; exon_number "16";
chrX	StringTie	exon	53409062	53409269	1000	-	.	gene_id "MSTRG.206202"; transcript_id "MSTRG.206202.55"; exon_number "17";
chrX	StringTie	exon	53409421	53409503	1000	-	.	gene_id "MSTRG.206202"; transcript_id "MSTRG.206202.55"; exon_number "18";
chrX	StringTie	exon	53411761	53411901	1000	-	.	gene_id "MSTRG.206202"; transcript_id "MSTRG.206202.55"; exon_number "19";
chrX	StringTie	exon	53411995	53412253	1000	-	.	gene_id "MSTRG.206202"; transcript_id "MSTRG.206202.55"; exon_number "20";
chrX	StringTie	exon	53412900	53413138	1000	-	.	gene_id "MSTRG.206202"; transcript_id "MSTRG.206202.55"; exon_number "21";
chrX	StringTie	exon	53413232	53413435	1000	-	.	gene_id "MSTRG.206202"; transcript_id "MSTRG.206202.55"; exon_number "22";
chrX	StringTie	exon	53422492	53422692	1000	-	.	gene_id "MSTRG.206202"; transcript_id "MSTRG.206202.55"; exon_number "23";
chrX	StringTie	transcript	53377978	53422233	1000	-	.	gene_id "MSTRG.206202"; transcript_id "MSTRG.206202.56";
chrX	StringTie	exon	53377978	53380186	1000	-	.	gene_id "MSTRG.206202"; transcript_id "MSTRG.206202.56"; exon_number "1";
chrX	StringTie	exon	53380620	53380730	1000	-	.	gene_id "MSTRG.206202"; transcript_id "MSTRG.206202.56"; exon_number "2";
chrX	StringTie	exon	53381018	53381087	1000	-	.	gene_id "MSTRG.206202"; transcript_id "MSTRG.206202.56"; exon_number "3";
chrX	StringTie	exon	53382232	53382383	1000	-	.	gene_id "MSTRG.206202"; transcript_id "MSTRG.206202.56"; exon_number "4";
chrX	StringTie	exon	53382506	53382660	1000	-	.	gene_id "MSTRG.206202"; transcript_id "MSTRG.206202.56"; exon_number "5";
chrX	StringTie	exon	53383047	53383253	1000	-	.	gene_id "MSTRG.206202"; transcript_id "MSTRG.206202.56"; exon_number "6";
chrX	StringTie	exon	53394778	53394888	1000	-	.	gene_id "MSTRG.206202"; transcript_id "MSTRG.206202.56"; exon_number "7";
chrX	StringTie	exon	53396227	53396380	1000	-	.	gene_id "MSTRG.206202"; transcript_id "MSTRG.206202.56"; exon_number "8";
chrX	StringTie	exon	53396472	53396617	1000	-	.	gene_id "MSTRG.206202"; transcript_id "MSTRG.206202.56"; exon_number "9";
chrX	StringTie	exon	53399589	53399730	1000	-	.	gene_id "MSTRG.206202"; transcript_id "MSTRG.206202.56"; exon_number "10";
chrX	StringTie	exon	53403566	53403672	1000	-	.	gene_id "MSTRG.206202"; transcript_id "MSTRG.206202.56"; exon_number "11";
chrX	StringTie	exon	53403777	53403893	1000	-	.	gene_id "MSTRG.206202"; transcript_id "MSTRG.206202.56"; exon_number "12";
chrX	StringTie	exon	53405012	53405149	1000	-	.	gene_id "MSTRG.206202"; transcript_id "MSTRG.206202.56"; exon_number "13";
chrX	StringTie	exon	53405245	53405391	1000	-	.	gene_id "MSTRG.206202"; transcript_id "MSTRG.206202.56"; exon_number "14";
chrX	StringTie	exon	53405493	53405672	1000	-	.	gene_id "MSTRG.206202"; transcript_id "MSTRG.206202.56"; exon_number "15";
chrX	StringTie	exon	53405771	53405956	1000	-	.	gene_id "MSTRG.206202"; transcript_id "MSTRG.206202.56"; exon_number "16";
chrX	StringTie	exon	53409062	53409269	1000	-	.	gene_id "MSTRG.206202"; transcript_id "MSTRG.206202.56"; exon_number "17";
chrX	StringTie	exon	53409421	53409503	1000	-	.	gene_id "MSTRG.206202"; transcript_id "MSTRG.206202.56"; exon_number "18";
chrX	StringTie	exon	53411761	53411901	1000	-	.	gene_id "MSTRG.206202"; transcript_id "MSTRG.206202.56"; exon_number "19";
chrX	StringTie	exon	53411995	53412253	1000	-	.	gene_id "MSTRG.206202"; transcript_id "MSTRG.206202.56"; exon_number "20";
chrX	StringTie	exon	53412900	53413138	1000	-	.	gene_id "MSTRG.206202"; transcript_id "MSTRG.206202.56"; exon_number "21";
chrX	StringTie	exon	53413232	53413435	1000	-	.	gene_id "MSTRG.206202"; transcript_id "MSTRG.206202.56"; exon_number "22";
chrX	StringTie	exon	53414758	53414870	1000	-	.	gene_id "MSTRG.206202"; transcript_id "MSTRG.206202.56"; exon_number "23";
chrX	StringTie	exon	53414981	53415169	1000	-	.	gene_id "MSTRG.206202"; transcript_id "MSTRG.206202.56"; exon_number "24";
chrX	StringTie	exon	53422014	53422233	1000	-	.	gene_id "MSTRG.206202"; transcript_id "MSTRG.206202.56"; exon_number "25";
chrX	StringTie	transcript	53377981	53422693	1000	-	.	gene_id "MSTRG.206202"; transcript_id "MSTRG.206202.57";
chrX	StringTie	exon	53377981	53380186	1000	-	.	gene_id "MSTRG.206202"; transcript_id "MSTRG.206202.57"; exon_number "1";
chrX	StringTie	exon	53380620	53380730	1000	-	.	gene_id "MSTRG.206202"; transcript_id "MSTRG.206202.57"; exon_number "2";
chrX	StringTie	exon	53381018	53381087	1000	-	.	gene_id "MSTRG.206202"; transcript_id "MSTRG.206202.57"; exon_number "3";
chrX	StringTie	exon	53382232	53382383	1000	-	.	gene_id "MSTRG.206202"; transcript_id "MSTRG.206202.57"; exon_number "4";
chrX	StringTie	exon	53382506	53382660	1000	-	.	gene_id "MSTRG.206202"; transcript_id "MSTRG.206202.57"; exon_number "5";
chrX	StringTie	exon	53383097	53383253	1000	-	.	gene_id "MSTRG.206202"; transcript_id "MSTRG.206202.57"; exon_number "6";
chrX	StringTie	exon	53394778	53394888	1000	-	.	gene_id "MSTRG.206202"; transcript_id "MSTRG.206202.57"; exon_number "7";
chrX	StringTie	exon	53396227	53396380	1000	-	.	gene_id "MSTRG.206202"; transcript_id "MSTRG.206202.57"; exon_number "8";
chrX	StringTie	exon	53396472	53396617	1000	-	.	gene_id "MSTRG.206202"; transcript_id "MSTRG.206202.57"; exon_number "9";
chrX	StringTie	exon	53399589	53399730	1000	-	.	gene_id "MSTRG.206202"; transcript_id "MSTRG.206202.57"; exon_number "10";
chrX	StringTie	exon	53403566	53403672	1000	-	.	gene_id "MSTRG.206202"; transcript_id "MSTRG.206202.57"; exon_number "11";
chrX	StringTie	exon	53403777	53403893	1000	-	.	gene_id "MSTRG.206202"; transcript_id "MSTRG.206202.57"; exon_number "12";
chrX	StringTie	exon	53405012	53405149	1000	-	.	gene_id "MSTRG.206202"; transcript_id "MSTRG.206202.57"; exon_number "13";
chrX	StringTie	exon	53405245	53405391	1000	-	.	gene_id "MSTRG.206202"; transcript_id "MSTRG.206202.57"; exon_number "14";
chrX	StringTie	exon	53405493	53405672	1000	-	.	gene_id "MSTRG.206202"; transcript_id "MSTRG.206202.57"; exon_number "15";
chrX	StringTie	exon	53405771	53405956	1000	-	.	gene_id "MSTRG.206202"; transcript_id "MSTRG.206202.57"; exon_number "16";
chrX	StringTie	exon	53409062	53409269	1000	-	.	gene_id "MSTRG.206202"; transcript_id "MSTRG.206202.57"; exon_number "17";
chrX	StringTie	exon	53409421	53409503	1000	-	.	gene_id "MSTRG.206202"; transcript_id "MSTRG.206202.57"; exon_number "18";
chrX	StringTie	exon	53411761	53411901	1000	-	.	gene_id "MSTRG.206202"; transcript_id "MSTRG.206202.57"; exon_number "19";
chrX	StringTie	exon	53411995	53412253	1000	-	.	gene_id "MSTRG.206202"; transcript_id "MSTRG.206202.57"; exon_number "20";
chrX	StringTie	exon	53412900	53413138	1000	-	.	gene_id "MSTRG.206202"; transcript_id "MSTRG.206202.57"; exon_number "21";
chrX	StringTie	exon	53413232	53413435	1000	-	.	gene_id "MSTRG.206202"; transcript_id "MSTRG.206202.57"; exon_number "22";
chrX	StringTie	exon	53414758	53414870	1000	-	.	gene_id "MSTRG.206202"; transcript_id "MSTRG.206202.57"; exon_number "23";
chrX	StringTie	exon	53414981	53415141	1000	-	.	gene_id "MSTRG.206202"; transcript_id "MSTRG.206202.57"; exon_number "24";
chrX	StringTie	exon	53422492	53422693	1000	-	.	gene_id "MSTRG.206202"; transcript_id "MSTRG.206202.57"; exon_number "25";
chrX	StringTie	transcript	53377994	53422206	1000	-	.	gene_id "MSTRG.206202"; transcript_id "MSTRG.206202.58";
chrX	StringTie	exon	53377994	53380186	1000	-	.	gene_id "MSTRG.206202"; transcript_id "MSTRG.206202.58"; exon_number "1";
chrX	StringTie	exon	53380620	53380730	1000	-	.	gene_id "MSTRG.206202"; transcript_id "MSTRG.206202.58"; exon_number "2";
chrX	StringTie	exon	53381018	53381087	1000	-	.	gene_id "MSTRG.206202"; transcript_id "MSTRG.206202.58"; exon_number "3";
chrX	StringTie	exon	53382232	53382383	1000	-	.	gene_id "MSTRG.206202"; transcript_id "MSTRG.206202.58"; exon_number "4";
chrX	StringTie	exon	53382506	53382660	1000	-	.	gene_id "MSTRG.206202"; transcript_id "MSTRG.206202.58"; exon_number "5";
chrX	StringTie	exon	53383097	53383244	1000	-	.	gene_id "MSTRG.206202"; transcript_id "MSTRG.206202.58"; exon_number "6";
chrX	StringTie	exon	53394778	53394888	1000	-	.	gene_id "MSTRG.206202"; transcript_id "MSTRG.206202.58"; exon_number "7";
chrX	StringTie	exon	53396227	53396380	1000	-	.	gene_id "MSTRG.206202"; transcript_id "MSTRG.206202.58"; exon_number "8";
chrX	StringTie	exon	53396472	53396617	1000	-	.	gene_id "MSTRG.206202"; transcript_id "MSTRG.206202.58"; exon_number "9";
chrX	StringTie	exon	53399589	53399730	1000	-	.	gene_id "MSTRG.206202"; transcript_id "MSTRG.206202.58"; exon_number "10";
chrX	StringTie	exon	53403566	53403672	1000	-	.	gene_id "MSTRG.206202"; transcript_id "MSTRG.206202.58"; exon_number "11";
chrX	StringTie	exon	53403777	53403893	1000	-	.	gene_id "MSTRG.206202"; transcript_id "MSTRG.206202.58"; exon_number "12";
chrX	StringTie	exon	53405012	53405149	1000	-	.	gene_id "MSTRG.206202"; transcript_id "MSTRG.206202.58"; exon_number "13";
chrX	StringTie	exon	53405245	53405391	1000	-	.	gene_id "MSTRG.206202"; transcript_id "MSTRG.206202.58"; exon_number "14";
chrX	StringTie	exon	53405493	53405672	1000	-	.	gene_id "MSTRG.206202"; transcript_id "MSTRG.206202.58"; exon_number "15";
chrX	StringTie	exon	53405771	53405956	1000	-	.	gene_id "MSTRG.206202"; transcript_id "MSTRG.206202.58"; exon_number "16";
chrX	StringTie	exon	53409062	53409269	1000	-	.	gene_id "MSTRG.206202"; transcript_id "MSTRG.206202.58"; exon_number "17";
chrX	StringTie	exon	53409421	53409503	1000	-	.	gene_id "MSTRG.206202"; transcript_id "MSTRG.206202.58"; exon_number "18";
chrX	StringTie	exon	53411761	53411901	1000	-	.	gene_id "MSTRG.206202"; transcript_id "MSTRG.206202.58"; exon_number "19";
chrX	StringTie	exon	53411995	53412253	1000	-	.	gene_id "MSTRG.206202"; transcript_id "MSTRG.206202.58"; exon_number "20";
chrX	StringTie	exon	53412900	53413138	1000	-	.	gene_id "MSTRG.206202"; transcript_id "MSTRG.206202.58"; exon_number "21";
chrX	StringTie	exon	53413232	53413435	1000	-	.	gene_id "MSTRG.206202"; transcript_id "MSTRG.206202.58"; exon_number "22";
chrX	StringTie	exon	53414758	53414870	1000	-	.	gene_id "MSTRG.206202"; transcript_id "MSTRG.206202.58"; exon_number "23";
chrX	StringTie	exon	53414981	53415169	1000	-	.	gene_id "MSTRG.206202"; transcript_id "MSTRG.206202.58"; exon_number "24";
chrX	StringTie	exon	53422014	53422206	1000	-	.	gene_id "MSTRG.206202"; transcript_id "MSTRG.206202.58"; exon_number "25";
chrX	StringTie	transcript	53378008	53422669	1000	-	.	gene_id "MSTRG.206202"; transcript_id "MSTRG.206202.59";
chrX	StringTie	exon	53378008	53380182	1000	-	.	gene_id "MSTRG.206202"; transcript_id "MSTRG.206202.59"; exon_number "1";
chrX	StringTie	exon	53380620	53380730	1000	-	.	gene_id "MSTRG.206202"; transcript_id "MSTRG.206202.59"; exon_number "2";
chrX	StringTie	exon	53381018	53381087	1000	-	.	gene_id "MSTRG.206202"; transcript_id "MSTRG.206202.59"; exon_number "3";
chrX	StringTie	exon	53382232	53382383	1000	-	.	gene_id "MSTRG.206202"; transcript_id "MSTRG.206202.59"; exon_number "4";
chrX	StringTie	exon	53382506	53382660	1000	-	.	gene_id "MSTRG.206202"; transcript_id "MSTRG.206202.59"; exon_number "5";
chrX	StringTie	exon	53383097	53383253	1000	-	.	gene_id "MSTRG.206202"; transcript_id "MSTRG.206202.59"; exon_number "6";
chrX	StringTie	exon	53394778	53394888	1000	-	.	gene_id "MSTRG.206202"; transcript_id "MSTRG.206202.59"; exon_number "7";
chrX	StringTie	exon	53396227	53396380	1000	-	.	gene_id "MSTRG.206202"; transcript_id "MSTRG.206202.59"; exon_number "8";
chrX	StringTie	exon	53396472	53396617	1000	-	.	gene_id "MSTRG.206202"; transcript_id "MSTRG.206202.59"; exon_number "9";
chrX	StringTie	exon	53399589	53399730	1000	-	.	gene_id "MSTRG.206202"; transcript_id "MSTRG.206202.59"; exon_number "10";
chrX	StringTie	exon	53403566	53403672	1000	-	.	gene_id "MSTRG.206202"; transcript_id "MSTRG.206202.59"; exon_number "11";
chrX	StringTie	exon	53403777	53403893	1000	-	.	gene_id "MSTRG.206202"; transcript_id "MSTRG.206202.59"; exon_number "12";
chrX	StringTie	exon	53405012	53405149	1000	-	.	gene_id "MSTRG.206202"; transcript_id "MSTRG.206202.59"; exon_number "13";
chrX	StringTie	exon	53405245	53405391	1000	-	.	gene_id "MSTRG.206202"; transcript_id "MSTRG.206202.59"; exon_number "14";
chrX	StringTie	exon	53405493	53405672	1000	-	.	gene_id "MSTRG.206202"; transcript_id "MSTRG.206202.59"; exon_number "15";
chrX	StringTie	exon	53405771	53405956	1000	-	.	gene_id "MSTRG.206202"; transcript_id "MSTRG.206202.59"; exon_number "16";
chrX	StringTie	exon	53409062	53409269	1000	-	.	gene_id "MSTRG.206202"; transcript_id "MSTRG.206202.59"; exon_number "17";
chrX	StringTie	exon	53409421	53409503	1000	-	.	gene_id "MSTRG.206202"; transcript_id "MSTRG.206202.59"; exon_number "18";
chrX	StringTie	exon	53411761	53411901	1000	-	.	gene_id "MSTRG.206202"; transcript_id "MSTRG.206202.59"; exon_number "19";
chrX	StringTie	exon	53411995	53412253	1000	-	.	gene_id "MSTRG.206202"; transcript_id "MSTRG.206202.59"; exon_number "20";
chrX	StringTie	exon	53412900	53413138	1000	-	.	gene_id "MSTRG.206202"; transcript_id "MSTRG.206202.59"; exon_number "21";
chrX	StringTie	exon	53413232	53413435	1000	-	.	gene_id "MSTRG.206202"; transcript_id "MSTRG.206202.59"; exon_number "22";
chrX	StringTie	exon	53422492	53422669	1000	-	.	gene_id "MSTRG.206202"; transcript_id "MSTRG.206202.59"; exon_number "23";
chrX	StringTie	transcript	53361520	53383255	1000	-	.	gene_id "MSTRG.206202"; transcript_id "MSTRG.206202.6";
chrX	StringTie	exon	53361520	53361709	1000	-	.	gene_id "MSTRG.206202"; transcript_id "MSTRG.206202.6"; exon_number "1";
chrX	StringTie	exon	53380620	53380730	1000	-	.	gene_id "MSTRG.206202"; transcript_id "MSTRG.206202.6"; exon_number "2";
chrX	StringTie	exon	53382232	53382383	1000	-	.	gene_id "MSTRG.206202"; transcript_id "MSTRG.206202.6"; exon_number "3";
chrX	StringTie	exon	53382506	53382660	1000	-	.	gene_id "MSTRG.206202"; transcript_id "MSTRG.206202.6"; exon_number "4";
chrX	StringTie	exon	53383097	53383255	1000	-	.	gene_id "MSTRG.206202"; transcript_id "MSTRG.206202.6"; exon_number "5";
chrX	StringTie	transcript	53402271	53409241	1000	-	.	gene_id "MSTRG.206202"; transcript_id "MSTRG.206202.62";
chrX	StringTie	exon	53402271	53402379	1000	-	.	gene_id "MSTRG.206202"; transcript_id "MSTRG.206202.62"; exon_number "1";
chrX	StringTie	exon	53403566	53403672	1000	-	.	gene_id "MSTRG.206202"; transcript_id "MSTRG.206202.62"; exon_number "2";
chrX	StringTie	exon	53403777	53403893	1000	-	.	gene_id "MSTRG.206202"; transcript_id "MSTRG.206202.62"; exon_number "3";
chrX	StringTie	exon	53405012	53405149	1000	-	.	gene_id "MSTRG.206202"; transcript_id "MSTRG.206202.62"; exon_number "4";
chrX	StringTie	exon	53405245	53405391	1000	-	.	gene_id "MSTRG.206202"; transcript_id "MSTRG.206202.62"; exon_number "5";
chrX	StringTie	exon	53405493	53405672	1000	-	.	gene_id "MSTRG.206202"; transcript_id "MSTRG.206202.62"; exon_number "6";
chrX	StringTie	exon	53405771	53405956	1000	-	.	gene_id "MSTRG.206202"; transcript_id "MSTRG.206202.62"; exon_number "7";
chrX	StringTie	exon	53409062	53409241	1000	-	.	gene_id "MSTRG.206202"; transcript_id "MSTRG.206202.62"; exon_number "8";
chrX	StringTie	transcript	53411993	53422771	1000	-	.	gene_id "MSTRG.206202"; transcript_id "MSTRG.206202.64";
chrX	StringTie	exon	53411993	53412253	1000	-	.	gene_id "MSTRG.206202"; transcript_id "MSTRG.206202.64"; exon_number "1";
chrX	StringTie	exon	53414758	53414870	1000	-	.	gene_id "MSTRG.206202"; transcript_id "MSTRG.206202.64"; exon_number "2";
chrX	StringTie	exon	53414981	53415169	1000	-	.	gene_id "MSTRG.206202"; transcript_id "MSTRG.206202.64"; exon_number "3";
chrX	StringTie	exon	53422014	53422040	1000	-	.	gene_id "MSTRG.206202"; transcript_id "MSTRG.206202.64"; exon_number "4";
chrX	StringTie	exon	53422492	53422771	1000	-	.	gene_id "MSTRG.206202"; transcript_id "MSTRG.206202.64"; exon_number "5";
chrX	StringTie	transcript	53431117	53440321	1000	-	.	gene_id "MSTRG.206202"; transcript_id "MSTRG.206202.67";
chrX	StringTie	exon	53431117	53431594	1000	-	.	gene_id "MSTRG.206202"; transcript_id "MSTRG.206202.67"; exon_number "1";
chrX	StringTie	exon	53431798	53431906	1000	-	.	gene_id "MSTRG.206202"; transcript_id "MSTRG.206202.67"; exon_number "2";
chrX	StringTie	exon	53431988	53432116	1000	-	.	gene_id "MSTRG.206202"; transcript_id "MSTRG.206202.67"; exon_number "3";
chrX	StringTie	exon	53432247	53432411	1000	-	.	gene_id "MSTRG.206202"; transcript_id "MSTRG.206202.67"; exon_number "4";
chrX	StringTie	exon	53432723	53432838	1000	-	.	gene_id "MSTRG.206202"; transcript_id "MSTRG.206202.67"; exon_number "5";
chrX	StringTie	exon	53433722	53433886	1000	-	.	gene_id "MSTRG.206202"; transcript_id "MSTRG.206202.67"; exon_number "6";
chrX	StringTie	exon	53434178	53434520	1000	-	.	gene_id "MSTRG.206202"; transcript_id "MSTRG.206202.67"; exon_number "7";
chrX	StringTie	exon	53440188	53440321	1000	-	.	gene_id "MSTRG.206202"; transcript_id "MSTRG.206202.67"; exon_number "8";
chrX	StringTie	transcript	53431119	53440200	1000	-	.	gene_id "MSTRG.206202"; transcript_id "MSTRG.206202.68";
chrX	StringTie	exon	53431119	53431594	1000	-	.	gene_id "MSTRG.206202"; transcript_id "MSTRG.206202.68"; exon_number "1";
chrX	StringTie	exon	53431798	53431906	1000	-	.	gene_id "MSTRG.206202"; transcript_id "MSTRG.206202.68"; exon_number "2";
chrX	StringTie	exon	53431988	53432116	1000	-	.	gene_id "MSTRG.206202"; transcript_id "MSTRG.206202.68"; exon_number "3";
chrX	StringTie	exon	53432247	53432411	1000	-	.	gene_id "MSTRG.206202"; transcript_id "MSTRG.206202.68"; exon_number "4";
chrX	StringTie	exon	53433722	53433886	1000	-	.	gene_id "MSTRG.206202"; transcript_id "MSTRG.206202.68"; exon_number "5";
chrX	StringTie	exon	53434178	53434520	1000	-	.	gene_id "MSTRG.206202"; transcript_id "MSTRG.206202.68"; exon_number "6";
chrX	StringTie	exon	53440184	53440200	1000	-	.	gene_id "MSTRG.206202"; transcript_id "MSTRG.206202.68"; exon_number "7";
chrX	StringTie	transcript	53431120	53440450	1000	-	.	gene_id "MSTRG.206202"; transcript_id "MSTRG.206202.69";
chrX	StringTie	exon	53431120	53431594	1000	-	.	gene_id "MSTRG.206202"; transcript_id "MSTRG.206202.69"; exon_number "1";
chrX	StringTie	exon	53431798	53431906	1000	-	.	gene_id "MSTRG.206202"; transcript_id "MSTRG.206202.69"; exon_number "2";
chrX	StringTie	exon	53431988	53432116	1000	-	.	gene_id "MSTRG.206202"; transcript_id "MSTRG.206202.69"; exon_number "3";
chrX	StringTie	exon	53432247	53432411	1000	-	.	gene_id "MSTRG.206202"; transcript_id "MSTRG.206202.69"; exon_number "4";
chrX	StringTie	exon	53433722	53433886	1000	-	.	gene_id "MSTRG.206202"; transcript_id "MSTRG.206202.69"; exon_number "5";
chrX	StringTie	exon	53434319	53434517	1000	-	.	gene_id "MSTRG.206202"; transcript_id "MSTRG.206202.69"; exon_number "6";
chrX	StringTie	exon	53440188	53440450	1000	-	.	gene_id "MSTRG.206202"; transcript_id "MSTRG.206202.69"; exon_number "7";
chrX	StringTie	transcript	53361520	53422692	1000	-	.	gene_id "MSTRG.206202"; transcript_id "MSTRG.206202.7";
chrX	StringTie	exon	53361520	53361709	1000	-	.	gene_id "MSTRG.206202"; transcript_id "MSTRG.206202.7"; exon_number "1";
chrX	StringTie	exon	53380620	53380730	1000	-	.	gene_id "MSTRG.206202"; transcript_id "MSTRG.206202.7"; exon_number "2";
chrX	StringTie	exon	53381018	53381087	1000	-	.	gene_id "MSTRG.206202"; transcript_id "MSTRG.206202.7"; exon_number "3";
chrX	StringTie	exon	53382232	53382383	1000	-	.	gene_id "MSTRG.206202"; transcript_id "MSTRG.206202.7"; exon_number "4";
chrX	StringTie	exon	53382506	53382660	1000	-	.	gene_id "MSTRG.206202"; transcript_id "MSTRG.206202.7"; exon_number "5";
chrX	StringTie	exon	53383097	53383253	1000	-	.	gene_id "MSTRG.206202"; transcript_id "MSTRG.206202.7"; exon_number "6";
chrX	StringTie	exon	53394778	53394888	1000	-	.	gene_id "MSTRG.206202"; transcript_id "MSTRG.206202.7"; exon_number "7";
chrX	StringTie	exon	53396227	53396380	1000	-	.	gene_id "MSTRG.206202"; transcript_id "MSTRG.206202.7"; exon_number "8";
chrX	StringTie	exon	53396472	53396617	1000	-	.	gene_id "MSTRG.206202"; transcript_id "MSTRG.206202.7"; exon_number "9";
chrX	StringTie	exon	53399589	53399730	1000	-	.	gene_id "MSTRG.206202"; transcript_id "MSTRG.206202.7"; exon_number "10";
chrX	StringTie	exon	53403566	53403668	1000	-	.	gene_id "MSTRG.206202"; transcript_id "MSTRG.206202.7"; exon_number "11";
chrX	StringTie	exon	53403777	53403893	1000	-	.	gene_id "MSTRG.206202"; transcript_id "MSTRG.206202.7"; exon_number "12";
chrX	StringTie	exon	53405012	53405149	1000	-	.	gene_id "MSTRG.206202"; transcript_id "MSTRG.206202.7"; exon_number "13";
chrX	StringTie	exon	53405245	53405391	1000	-	.	gene_id "MSTRG.206202"; transcript_id "MSTRG.206202.7"; exon_number "14";
chrX	StringTie	exon	53405493	53405672	1000	-	.	gene_id "MSTRG.206202"; transcript_id "MSTRG.206202.7"; exon_number "15";
chrX	StringTie	exon	53405771	53405956	1000	-	.	gene_id "MSTRG.206202"; transcript_id "MSTRG.206202.7"; exon_number "16";
chrX	StringTie	exon	53409062	53409269	1000	-	.	gene_id "MSTRG.206202"; transcript_id "MSTRG.206202.7"; exon_number "17";
chrX	StringTie	exon	53409421	53409503	1000	-	.	gene_id "MSTRG.206202"; transcript_id "MSTRG.206202.7"; exon_number "18";
chrX	StringTie	exon	53411761	53411901	1000	-	.	gene_id "MSTRG.206202"; transcript_id "MSTRG.206202.7"; exon_number "19";
chrX	StringTie	exon	53411995	53412253	1000	-	.	gene_id "MSTRG.206202"; transcript_id "MSTRG.206202.7"; exon_number "20";
chrX	StringTie	exon	53412900	53413138	1000	-	.	gene_id "MSTRG.206202"; transcript_id "MSTRG.206202.7"; exon_number "21";
chrX	StringTie	exon	53413232	53413435	1000	-	.	gene_id "MSTRG.206202"; transcript_id "MSTRG.206202.7"; exon_number "22";
chrX	StringTie	exon	53414758	53414870	1000	-	.	gene_id "MSTRG.206202"; transcript_id "MSTRG.206202.7"; exon_number "23";
chrX	StringTie	exon	53414981	53415169	1000	-	.	gene_id "MSTRG.206202"; transcript_id "MSTRG.206202.7"; exon_number "24";
chrX	StringTie	exon	53422492	53422692	1000	-	.	gene_id "MSTRG.206202"; transcript_id "MSTRG.206202.7"; exon_number "25";
chrX	StringTie	transcript	53431120	53434935	1000	-	.	gene_id "MSTRG.206202"; transcript_id "MSTRG.206202.70";
chrX	StringTie	exon	53431120	53431594	1000	-	.	gene_id "MSTRG.206202"; transcript_id "MSTRG.206202.70"; exon_number "1";
chrX	StringTie	exon	53431798	53431906	1000	-	.	gene_id "MSTRG.206202"; transcript_id "MSTRG.206202.70"; exon_number "2";
chrX	StringTie	exon	53431988	53432116	1000	-	.	gene_id "MSTRG.206202"; transcript_id "MSTRG.206202.70"; exon_number "3";
chrX	StringTie	exon	53432247	53432411	1000	-	.	gene_id "MSTRG.206202"; transcript_id "MSTRG.206202.70"; exon_number "4";
chrX	StringTie	exon	53432723	53432838	1000	-	.	gene_id "MSTRG.206202"; transcript_id "MSTRG.206202.70"; exon_number "5";
chrX	StringTie	exon	53433722	53433886	1000	-	.	gene_id "MSTRG.206202"; transcript_id "MSTRG.206202.70"; exon_number "6";
chrX	StringTie	exon	53434319	53434935	1000	-	.	gene_id "MSTRG.206202"; transcript_id "MSTRG.206202.70"; exon_number "7";
chrX	StringTie	transcript	53431132	53440267	1000	-	.	gene_id "MSTRG.206202"; transcript_id "MSTRG.206202.71";
chrX	StringTie	exon	53431132	53431594	1000	-	.	gene_id "MSTRG.206202"; transcript_id "MSTRG.206202.71"; exon_number "1";
chrX	StringTie	exon	53431798	53431906	1000	-	.	gene_id "MSTRG.206202"; transcript_id "MSTRG.206202.71"; exon_number "2";
chrX	StringTie	exon	53431988	53432116	1000	-	.	gene_id "MSTRG.206202"; transcript_id "MSTRG.206202.71"; exon_number "3";
chrX	StringTie	exon	53432247	53432411	1000	-	.	gene_id "MSTRG.206202"; transcript_id "MSTRG.206202.71"; exon_number "4";
chrX	StringTie	exon	53433722	53433886	1000	-	.	gene_id "MSTRG.206202"; transcript_id "MSTRG.206202.71"; exon_number "5";
chrX	StringTie	exon	53434319	53434520	1000	-	.	gene_id "MSTRG.206202"; transcript_id "MSTRG.206202.71"; exon_number "6";
chrX	StringTie	exon	53440188	53440267	1000	-	.	gene_id "MSTRG.206202"; transcript_id "MSTRG.206202.71"; exon_number "7";
chrX	StringTie	transcript	53431148	53434445	1000	-	.	gene_id "MSTRG.206202"; transcript_id "MSTRG.206202.72";
chrX	StringTie	exon	53431148	53431594	1000	-	.	gene_id "MSTRG.206202"; transcript_id "MSTRG.206202.72"; exon_number "1";
chrX	StringTie	exon	53431798	53431906	1000	-	.	gene_id "MSTRG.206202"; transcript_id "MSTRG.206202.72"; exon_number "2";
chrX	StringTie	exon	53431988	53432116	1000	-	.	gene_id "MSTRG.206202"; transcript_id "MSTRG.206202.72"; exon_number "3";
chrX	StringTie	exon	53432247	53432411	1000	-	.	gene_id "MSTRG.206202"; transcript_id "MSTRG.206202.72"; exon_number "4";
chrX	StringTie	exon	53433722	53433886	1000	-	.	gene_id "MSTRG.206202"; transcript_id "MSTRG.206202.72"; exon_number "5";
chrX	StringTie	exon	53434312	53434445	1000	-	.	gene_id "MSTRG.206202"; transcript_id "MSTRG.206202.72"; exon_number "6";
chrX	StringTie	transcript	53431148	53434432	1000	-	.	gene_id "MSTRG.206202"; transcript_id "MSTRG.206202.73";
chrX	StringTie	exon	53431148	53431594	1000	-	.	gene_id "MSTRG.206202"; transcript_id "MSTRG.206202.73"; exon_number "1";
chrX	StringTie	exon	53431974	53432116	1000	-	.	gene_id "MSTRG.206202"; transcript_id "MSTRG.206202.73"; exon_number "2";
chrX	StringTie	exon	53432247	53432411	1000	-	.	gene_id "MSTRG.206202"; transcript_id "MSTRG.206202.73"; exon_number "3";
chrX	StringTie	exon	53433722	53433886	1000	-	.	gene_id "MSTRG.206202"; transcript_id "MSTRG.206202.73"; exon_number "4";
chrX	StringTie	exon	53434319	53434432	1000	-	.	gene_id "MSTRG.206202"; transcript_id "MSTRG.206202.73"; exon_number "5";
chrX	StringTie	transcript	53431157	53434416	1000	-	.	gene_id "MSTRG.206202"; transcript_id "MSTRG.206202.74";
chrX	StringTie	exon	53431157	53431594	1000	-	.	gene_id "MSTRG.206202"; transcript_id "MSTRG.206202.74"; exon_number "1";
chrX	StringTie	exon	53431798	53431906	1000	-	.	gene_id "MSTRG.206202"; transcript_id "MSTRG.206202.74"; exon_number "2";
chrX	StringTie	exon	53431993	53432116	1000	-	.	gene_id "MSTRG.206202"; transcript_id "MSTRG.206202.74"; exon_number "3";
chrX	StringTie	exon	53432247	53432411	1000	-	.	gene_id "MSTRG.206202"; transcript_id "MSTRG.206202.74"; exon_number "4";
chrX	StringTie	exon	53433722	53433886	1000	-	.	gene_id "MSTRG.206202"; transcript_id "MSTRG.206202.74"; exon_number "5";
chrX	StringTie	exon	53434319	53434416	1000	-	.	gene_id "MSTRG.206202"; transcript_id "MSTRG.206202.74"; exon_number "6";
chrX	StringTie	transcript	53431189	53434461	1000	-	.	gene_id "MSTRG.206202"; transcript_id "MSTRG.206202.75";
chrX	StringTie	exon	53431189	53431594	1000	-	.	gene_id "MSTRG.206202"; transcript_id "MSTRG.206202.75"; exon_number "1";
chrX	StringTie	exon	53431798	53431906	1000	-	.	gene_id "MSTRG.206202"; transcript_id "MSTRG.206202.75"; exon_number "2";
chrX	StringTie	exon	53431988	53432116	1000	-	.	gene_id "MSTRG.206202"; transcript_id "MSTRG.206202.75"; exon_number "3";
chrX	StringTie	exon	53432247	53432411	1000	-	.	gene_id "MSTRG.206202"; transcript_id "MSTRG.206202.75"; exon_number "4";
chrX	StringTie	exon	53432723	53432838	1000	-	.	gene_id "MSTRG.206202"; transcript_id "MSTRG.206202.75"; exon_number "5";
chrX	StringTie	exon	53433722	53433886	1000	-	.	gene_id "MSTRG.206202"; transcript_id "MSTRG.206202.75"; exon_number "6";
chrX	StringTie	exon	53434312	53434461	1000	-	.	gene_id "MSTRG.206202"; transcript_id "MSTRG.206202.75"; exon_number "7";
chrX	StringTie	transcript	53431208	53442301	1000	-	.	gene_id "MSTRG.206202"; transcript_id "MSTRG.206202.76";
chrX	StringTie	exon	53431208	53431594	1000	-	.	gene_id "MSTRG.206202"; transcript_id "MSTRG.206202.76"; exon_number "1";
chrX	StringTie	exon	53431798	53431906	1000	-	.	gene_id "MSTRG.206202"; transcript_id "MSTRG.206202.76"; exon_number "2";
chrX	StringTie	exon	53431988	53432116	1000	-	.	gene_id "MSTRG.206202"; transcript_id "MSTRG.206202.76"; exon_number "3";
chrX	StringTie	exon	53432247	53432411	1000	-	.	gene_id "MSTRG.206202"; transcript_id "MSTRG.206202.76"; exon_number "4";
chrX	StringTie	exon	53433722	53433886	1000	-	.	gene_id "MSTRG.206202"; transcript_id "MSTRG.206202.76"; exon_number "5";
chrX	StringTie	exon	53434319	53434517	1000	-	.	gene_id "MSTRG.206202"; transcript_id "MSTRG.206202.76"; exon_number "6";
chrX	StringTie	exon	53440815	53442301	1000	-	.	gene_id "MSTRG.206202"; transcript_id "MSTRG.206202.76"; exon_number "7";
chrX	StringTie	transcript	53431223	53433124	1000	-	.	gene_id "MSTRG.206202"; transcript_id "MSTRG.206202.77";
chrX	StringTie	exon	53431223	53431594	1000	-	.	gene_id "MSTRG.206202"; transcript_id "MSTRG.206202.77"; exon_number "1";
chrX	StringTie	exon	53431798	53431906	1000	-	.	gene_id "MSTRG.206202"; transcript_id "MSTRG.206202.77"; exon_number "2";
chrX	StringTie	exon	53431988	53432116	1000	-	.	gene_id "MSTRG.206202"; transcript_id "MSTRG.206202.77"; exon_number "3";
chrX	StringTie	exon	53432247	53432838	1000	-	.	gene_id "MSTRG.206202"; transcript_id "MSTRG.206202.77"; exon_number "4";
chrX	StringTie	exon	53432932	53433124	1000	-	.	gene_id "MSTRG.206202"; transcript_id "MSTRG.206202.77"; exon_number "5";
chrX	StringTie	transcript	53431239	53441675	1000	-	.	gene_id "MSTRG.206202"; transcript_id "MSTRG.206202.78";
chrX	StringTie	exon	53431239	53431594	1000	-	.	gene_id "MSTRG.206202"; transcript_id "MSTRG.206202.78"; exon_number "1";
chrX	StringTie	exon	53431798	53431906	1000	-	.	gene_id "MSTRG.206202"; transcript_id "MSTRG.206202.78"; exon_number "2";
chrX	StringTie	exon	53431988	53432116	1000	-	.	gene_id "MSTRG.206202"; transcript_id "MSTRG.206202.78"; exon_number "3";
chrX	StringTie	exon	53432247	53432411	1000	-	.	gene_id "MSTRG.206202"; transcript_id "MSTRG.206202.78"; exon_number "4";
chrX	StringTie	exon	53433722	53433886	1000	-	.	gene_id "MSTRG.206202"; transcript_id "MSTRG.206202.78"; exon_number "5";
chrX	StringTie	exon	53434319	53434517	1000	-	.	gene_id "MSTRG.206202"; transcript_id "MSTRG.206202.78"; exon_number "6";
chrX	StringTie	exon	53441576	53441675	1000	-	.	gene_id "MSTRG.206202"; transcript_id "MSTRG.206202.78"; exon_number "7";
chrX	StringTie	transcript	53431258	53434417	1000	-	.	gene_id "MSTRG.206202"; transcript_id "MSTRG.206202.79";
chrX	StringTie	exon	53431258	53431594	1000	-	.	gene_id "MSTRG.206202"; transcript_id "MSTRG.206202.79"; exon_number "1";
chrX	StringTie	exon	53431798	53431906	1000	-	.	gene_id "MSTRG.206202"; transcript_id "MSTRG.206202.79"; exon_number "2";
chrX	StringTie	exon	53431988	53432040	1000	-	.	gene_id "MSTRG.206202"; transcript_id "MSTRG.206202.79"; exon_number "3";
chrX	StringTie	exon	53432357	53432411	1000	-	.	gene_id "MSTRG.206202"; transcript_id "MSTRG.206202.79"; exon_number "4";
chrX	StringTie	exon	53433722	53433886	1000	-	.	gene_id "MSTRG.206202"; transcript_id "MSTRG.206202.79"; exon_number "5";
chrX	StringTie	exon	53434319	53434417	1000	-	.	gene_id "MSTRG.206202"; transcript_id "MSTRG.206202.79"; exon_number "6";
chrX	StringTie	transcript	53361522	53367723	1000	-	.	gene_id "MSTRG.206202"; transcript_id "MSTRG.206202.8";
chrX	StringTie	exon	53361522	53364510	1000	-	.	gene_id "MSTRG.206202"; transcript_id "MSTRG.206202.8"; exon_number "1";
chrX	StringTie	exon	53366393	53367723	1000	-	.	gene_id "MSTRG.206202"; transcript_id "MSTRG.206202.8"; exon_number "2";
chrX	StringTie	transcript	53431259	53434494	1000	-	.	gene_id "MSTRG.206202"; transcript_id "MSTRG.206202.83";
chrX	StringTie	exon	53431259	53431594	1000	-	.	gene_id "MSTRG.206202"; transcript_id "MSTRG.206202.83"; exon_number "1";
chrX	StringTie	exon	53431798	53431906	1000	-	.	gene_id "MSTRG.206202"; transcript_id "MSTRG.206202.83"; exon_number "2";
chrX	StringTie	exon	53431988	53432040	1000	-	.	gene_id "MSTRG.206202"; transcript_id "MSTRG.206202.83"; exon_number "3";
chrX	StringTie	exon	53432065	53432116	1000	-	.	gene_id "MSTRG.206202"; transcript_id "MSTRG.206202.83"; exon_number "4";
chrX	StringTie	exon	53432247	53432411	1000	-	.	gene_id "MSTRG.206202"; transcript_id "MSTRG.206202.83"; exon_number "5";
chrX	StringTie	exon	53433722	53433886	1000	-	.	gene_id "MSTRG.206202"; transcript_id "MSTRG.206202.83"; exon_number "6";
chrX	StringTie	exon	53434319	53434494	1000	-	.	gene_id "MSTRG.206202"; transcript_id "MSTRG.206202.83"; exon_number "7";
chrX	StringTie	transcript	53431262	53434336	1000	-	.	gene_id "MSTRG.206202"; transcript_id "MSTRG.206202.84";
chrX	StringTie	exon	53431262	53431593	1000	-	.	gene_id "MSTRG.206202"; transcript_id "MSTRG.206202.84"; exon_number "1";
chrX	StringTie	exon	53431798	53431906	1000	-	.	gene_id "MSTRG.206202"; transcript_id "MSTRG.206202.84"; exon_number "2";
chrX	StringTie	exon	53431988	53432116	1000	-	.	gene_id "MSTRG.206202"; transcript_id "MSTRG.206202.84"; exon_number "3";
chrX	StringTie	exon	53432247	53432411	1000	-	.	gene_id "MSTRG.206202"; transcript_id "MSTRG.206202.84"; exon_number "4";
chrX	StringTie	exon	53433722	53433886	1000	-	.	gene_id "MSTRG.206202"; transcript_id "MSTRG.206202.84"; exon_number "5";
chrX	StringTie	exon	53434178	53434336	1000	-	.	gene_id "MSTRG.206202"; transcript_id "MSTRG.206202.84"; exon_number "6";
chrX	StringTie	transcript	53361522	53403675	1000	-	.	gene_id "MSTRG.206202"; transcript_id "MSTRG.206202.9";
chrX	StringTie	exon	53361522	53366981	1000	-	.	gene_id "MSTRG.206202"; transcript_id "MSTRG.206202.9"; exon_number "1";
chrX	StringTie	exon	53382232	53382383	1000	-	.	gene_id "MSTRG.206202"; transcript_id "MSTRG.206202.9"; exon_number "2";
chrX	StringTie	exon	53382506	53382660	1000	-	.	gene_id "MSTRG.206202"; transcript_id "MSTRG.206202.9"; exon_number "3";
chrX	StringTie	exon	53383097	53383253	1000	-	.	gene_id "MSTRG.206202"; transcript_id "MSTRG.206202.9"; exon_number "4";
chrX	StringTie	exon	53394778	53394888	1000	-	.	gene_id "MSTRG.206202"; transcript_id "MSTRG.206202.9"; exon_number "5";
chrX	StringTie	exon	53396227	53396380	1000	-	.	gene_id "MSTRG.206202"; transcript_id "MSTRG.206202.9"; exon_number "6";
chrX	StringTie	exon	53396472	53396617	1000	-	.	gene_id "MSTRG.206202"; transcript_id "MSTRG.206202.9"; exon_number "7";
chrX	StringTie	exon	53399589	53399730	1000	-	.	gene_id "MSTRG.206202"; transcript_id "MSTRG.206202.9"; exon_number "8";
chrX	StringTie	exon	53403566	53403675	1000	-	.	gene_id "MSTRG.206202"; transcript_id "MSTRG.206202.9"; exon_number "9";
chrX	StringTie	transcript	53378303	53379377	1000	+	.	gene_id "MSTRG.206203"; transcript_id "MSTRG.206203.1";
chrX	StringTie	exon	53378303	53378536	1000	+	.	gene_id "MSTRG.206203"; transcript_id "MSTRG.206203.1"; exon_number "1";
chrX	StringTie	exon	53379343	53379377	1000	+	.	gene_id "MSTRG.206203"; transcript_id "MSTRG.206203.1"; exon_number "2";
chrX	StringTie	transcript	53378768	53379888	1000	+	.	gene_id "MSTRG.206203"; transcript_id "MSTRG.206203.2";
chrX	StringTie	exon	53378768	53378951	1000	+	.	gene_id "MSTRG.206203"; transcript_id "MSTRG.206203.2"; exon_number "1";
chrX	StringTie	exon	53379067	53379233	1000	+	.	gene_id "MSTRG.206203"; transcript_id "MSTRG.206203.2"; exon_number "2";
chrX	StringTie	exon	53379343	53379594	1000	+	.	gene_id "MSTRG.206203"; transcript_id "MSTRG.206203.2"; exon_number "3";
chrX	StringTie	exon	53379645	53379888	1000	+	.	gene_id "MSTRG.206203"; transcript_id "MSTRG.206203.2"; exon_number "4";
chrX	StringTie	transcript	53422690	53428627	1000	+	.	gene_id "MSTRG.206204"; transcript_id "ENST00000329209"; gene_name "RIBC1"; ref_gene_id "ENSG00000158423";
chrX	StringTie	exon	53422690	53422920	1000	+	.	gene_id "MSTRG.206204"; transcript_id "ENST00000329209"; exon_number "1"; gene_name "RIBC1"; ref_gene_id "ENSG00000158423";
chrX	StringTie	exon	53423314	53423402	1000	+	.	gene_id "MSTRG.206204"; transcript_id "ENST00000329209"; exon_number "2"; gene_name "RIBC1"; ref_gene_id "ENSG00000158423";
chrX	StringTie	exon	53426277	53426393	1000	+	.	gene_id "MSTRG.206204"; transcript_id "ENST00000329209"; exon_number "3"; gene_name "RIBC1"; ref_gene_id "ENSG00000158423";
chrX	StringTie	exon	53428003	53428084	1000	+	.	gene_id "MSTRG.206204"; transcript_id "ENST00000329209"; exon_number "4"; gene_name "RIBC1"; ref_gene_id "ENSG00000158423";
chrX	StringTie	exon	53428283	53428627	1000	+	.	gene_id "MSTRG.206204"; transcript_id "ENST00000329209"; exon_number "5"; gene_name "RIBC1"; ref_gene_id "ENSG00000158423";
chrX	StringTie	transcript	53422941	53431115	1000	+	.	gene_id "MSTRG.206204"; transcript_id "ENST00000375327"; gene_name "RIBC1"; ref_gene_id "ENSG00000158423";
chrX	StringTie	exon	53422941	53423004	1000	+	.	gene_id "MSTRG.206204"; transcript_id "ENST00000375327"; exon_number "1"; gene_name "RIBC1"; ref_gene_id "ENSG00000158423";
chrX	StringTie	exon	53423314	53423402	1000	+	.	gene_id "MSTRG.206204"; transcript_id "ENST00000375327"; exon_number "2"; gene_name "RIBC1"; ref_gene_id "ENSG00000158423";
chrX	StringTie	exon	53426277	53426393	1000	+	.	gene_id "MSTRG.206204"; transcript_id "ENST00000375327"; exon_number "3"; gene_name "RIBC1"; ref_gene_id "ENSG00000158423";
chrX	StringTie	exon	53428003	53428084	1000	+	.	gene_id "MSTRG.206204"; transcript_id "ENST00000375327"; exon_number "4"; gene_name "RIBC1"; ref_gene_id "ENSG00000158423";
chrX	StringTie	exon	53428283	53428627	1000	+	.	gene_id "MSTRG.206204"; transcript_id "ENST00000375327"; exon_number "5"; gene_name "RIBC1"; ref_gene_id "ENSG00000158423";
chrX	StringTie	exon	53429854	53429972	1000	+	.	gene_id "MSTRG.206204"; transcript_id "ENST00000375327"; exon_number "6"; gene_name "RIBC1"; ref_gene_id "ENSG00000158423";
chrX	StringTie	exon	53430396	53430790	1000	+	.	gene_id "MSTRG.206204"; transcript_id "ENST00000375327"; exon_number "7"; gene_name "RIBC1"; ref_gene_id "ENSG00000158423";
chrX	StringTie	exon	53430907	53431115	1000	+	.	gene_id "MSTRG.206204"; transcript_id "ENST00000375327"; exon_number "8"; gene_name "RIBC1"; ref_gene_id "ENSG00000158423";
chrX	StringTie	transcript	53422856	53431120	1000	+	.	gene_id "MSTRG.206204"; transcript_id "ENST00000414955"; gene_name "RIBC1"; ref_gene_id "ENSG00000158423";
chrX	StringTie	exon	53422856	53423004	1000	+	.	gene_id "MSTRG.206204"; transcript_id "ENST00000414955"; exon_number "1"; gene_name "RIBC1"; ref_gene_id "ENSG00000158423";
chrX	StringTie	exon	53423314	53423402	1000	+	.	gene_id "MSTRG.206204"; transcript_id "ENST00000414955"; exon_number "2"; gene_name "RIBC1"; ref_gene_id "ENSG00000158423";
chrX	StringTie	exon	53426277	53426393	1000	+	.	gene_id "MSTRG.206204"; transcript_id "ENST00000414955"; exon_number "3"; gene_name "RIBC1"; ref_gene_id "ENSG00000158423";
chrX	StringTie	exon	53428003	53428084	1000	+	.	gene_id "MSTRG.206204"; transcript_id "ENST00000414955"; exon_number "4"; gene_name "RIBC1"; ref_gene_id "ENSG00000158423";
chrX	StringTie	exon	53429854	53429972	1000	+	.	gene_id "MSTRG.206204"; transcript_id "ENST00000414955"; exon_number "5"; gene_name "RIBC1"; ref_gene_id "ENSG00000158423";
chrX	StringTie	exon	53430396	53431120	1000	+	.	gene_id "MSTRG.206204"; transcript_id "ENST00000414955"; exon_number "6"; gene_name "RIBC1"; ref_gene_id "ENSG00000158423";
chrX	StringTie	transcript	53422890	53429828	1000	+	.	gene_id "MSTRG.206204"; transcript_id "ENST00000457095"; gene_name "RIBC1"; ref_gene_id "ENSG00000158423";
chrX	StringTie	exon	53422890	53423004	1000	+	.	gene_id "MSTRG.206204"; transcript_id "ENST00000457095"; exon_number "1"; gene_name "RIBC1"; ref_gene_id "ENSG00000158423";
chrX	StringTie	exon	53423314	53423402	1000	+	.	gene_id "MSTRG.206204"; transcript_id "ENST00000457095"; exon_number "2"; gene_name "RIBC1"; ref_gene_id "ENSG00000158423";
chrX	StringTie	exon	53426277	53426393	1000	+	.	gene_id "MSTRG.206204"; transcript_id "ENST00000457095"; exon_number "3"; gene_name "RIBC1"; ref_gene_id "ENSG00000158423";
chrX	StringTie	exon	53428003	53428084	1000	+	.	gene_id "MSTRG.206204"; transcript_id "ENST00000457095"; exon_number "4"; gene_name "RIBC1"; ref_gene_id "ENSG00000158423";
chrX	StringTie	exon	53428283	53429828	1000	+	.	gene_id "MSTRG.206204"; transcript_id "ENST00000457095"; exon_number "5"; gene_name "RIBC1"; ref_gene_id "ENSG00000158423";
chrX	StringTie	transcript	53428463	53429278	1000	+	.	gene_id "MSTRG.206204"; transcript_id "ENST00000490702"; gene_name "RIBC1"; ref_gene_id "ENSG00000158423";
chrX	StringTie	exon	53428463	53428627	1000	+	.	gene_id "MSTRG.206204"; transcript_id "ENST00000490702"; exon_number "1"; gene_name "RIBC1"; ref_gene_id "ENSG00000158423";
chrX	StringTie	exon	53429185	53429278	1000	+	.	gene_id "MSTRG.206204"; transcript_id "ENST00000490702"; exon_number "2"; gene_name "RIBC1"; ref_gene_id "ENSG00000158423";
chrX	StringTie	transcript	53421980	53431591	1000	+	.	gene_id "MSTRG.206204"; transcript_id "MSTRG.206204.1";
chrX	StringTie	exon	53421980	53422119	1000	+	.	gene_id "MSTRG.206204"; transcript_id "MSTRG.206204.1"; exon_number "1";
chrX	StringTie	exon	53422586	53422657	1000	+	.	gene_id "MSTRG.206204"; transcript_id "MSTRG.206204.1"; exon_number "2";
chrX	StringTie	exon	53422753	53423004	1000	+	.	gene_id "MSTRG.206204"; transcript_id "MSTRG.206204.1"; exon_number "3";
chrX	StringTie	exon	53423314	53423402	1000	+	.	gene_id "MSTRG.206204"; transcript_id "MSTRG.206204.1"; exon_number "4";
chrX	StringTie	exon	53426277	53426393	1000	+	.	gene_id "MSTRG.206204"; transcript_id "MSTRG.206204.1"; exon_number "5";
chrX	StringTie	exon	53428003	53428084	1000	+	.	gene_id "MSTRG.206204"; transcript_id "MSTRG.206204.1"; exon_number "6";
chrX	StringTie	exon	53429854	53429972	1000	+	.	gene_id "MSTRG.206204"; transcript_id "MSTRG.206204.1"; exon_number "7";
chrX	StringTie	exon	53430396	53430790	1000	+	.	gene_id "MSTRG.206204"; transcript_id "MSTRG.206204.1"; exon_number "8";
chrX	StringTie	exon	53430907	53431088	1000	+	.	gene_id "MSTRG.206204"; transcript_id "MSTRG.206204.1"; exon_number "9";
chrX	StringTie	exon	53431409	53431591	1000	+	.	gene_id "MSTRG.206204"; transcript_id "MSTRG.206204.1"; exon_number "10";
chrX	StringTie	transcript	53422041	53432386	1000	+	.	gene_id "MSTRG.206204"; transcript_id "MSTRG.206204.10";
chrX	StringTie	exon	53422041	53422119	1000	+	.	gene_id "MSTRG.206204"; transcript_id "MSTRG.206204.10"; exon_number "1";
chrX	StringTie	exon	53422586	53423138	1000	+	.	gene_id "MSTRG.206204"; transcript_id "MSTRG.206204.10"; exon_number "2";
chrX	StringTie	exon	53423314	53423402	1000	+	.	gene_id "MSTRG.206204"; transcript_id "MSTRG.206204.10"; exon_number "3";
chrX	StringTie	exon	53426277	53426393	1000	+	.	gene_id "MSTRG.206204"; transcript_id "MSTRG.206204.10"; exon_number "4";
chrX	StringTie	exon	53428003	53428084	1000	+	.	gene_id "MSTRG.206204"; transcript_id "MSTRG.206204.10"; exon_number "5";
chrX	StringTie	exon	53429854	53429972	1000	+	.	gene_id "MSTRG.206204"; transcript_id "MSTRG.206204.10"; exon_number "6";
chrX	StringTie	exon	53430396	53430790	1000	+	.	gene_id "MSTRG.206204"; transcript_id "MSTRG.206204.10"; exon_number "7";
chrX	StringTie	exon	53430907	53431484	1000	+	.	gene_id "MSTRG.206204"; transcript_id "MSTRG.206204.10"; exon_number "8";
chrX	StringTie	exon	53431664	53431888	1000	+	.	gene_id "MSTRG.206204"; transcript_id "MSTRG.206204.10"; exon_number "9";
chrX	StringTie	exon	53432275	53432386	1000	+	.	gene_id "MSTRG.206204"; transcript_id "MSTRG.206204.10"; exon_number "10";
chrX	StringTie	transcript	53422078	53431260	1000	+	.	gene_id "MSTRG.206204"; transcript_id "MSTRG.206204.11";
chrX	StringTie	exon	53422078	53422119	1000	+	.	gene_id "MSTRG.206204"; transcript_id "MSTRG.206204.11"; exon_number "1";
chrX	StringTie	exon	53422586	53422657	1000	+	.	gene_id "MSTRG.206204"; transcript_id "MSTRG.206204.11"; exon_number "2";
chrX	StringTie	exon	53422753	53423004	1000	+	.	gene_id "MSTRG.206204"; transcript_id "MSTRG.206204.11"; exon_number "3";
chrX	StringTie	exon	53423314	53423402	1000	+	.	gene_id "MSTRG.206204"; transcript_id "MSTRG.206204.11"; exon_number "4";
chrX	StringTie	exon	53426277	53426393	1000	+	.	gene_id "MSTRG.206204"; transcript_id "MSTRG.206204.11"; exon_number "5";
chrX	StringTie	exon	53428003	53428084	1000	+	.	gene_id "MSTRG.206204"; transcript_id "MSTRG.206204.11"; exon_number "6";
chrX	StringTie	exon	53430907	53431260	1000	+	.	gene_id "MSTRG.206204"; transcript_id "MSTRG.206204.11"; exon_number "7";
chrX	StringTie	transcript	53422078	53431261	1000	+	.	gene_id "MSTRG.206204"; transcript_id "MSTRG.206204.12";
chrX	StringTie	exon	53422078	53422119	1000	+	.	gene_id "MSTRG.206204"; transcript_id "MSTRG.206204.12"; exon_number "1";
chrX	StringTie	exon	53422753	53423138	1000	+	.	gene_id "MSTRG.206204"; transcript_id "MSTRG.206204.12"; exon_number "2";
chrX	StringTie	exon	53423314	53423402	1000	+	.	gene_id "MSTRG.206204"; transcript_id "MSTRG.206204.12"; exon_number "3";
chrX	StringTie	exon	53426277	53426393	1000	+	.	gene_id "MSTRG.206204"; transcript_id "MSTRG.206204.12"; exon_number "4";
chrX	StringTie	exon	53428003	53428084	1000	+	.	gene_id "MSTRG.206204"; transcript_id "MSTRG.206204.12"; exon_number "5";
chrX	StringTie	exon	53429854	53429972	1000	+	.	gene_id "MSTRG.206204"; transcript_id "MSTRG.206204.12"; exon_number "6";
chrX	StringTie	exon	53430396	53430790	1000	+	.	gene_id "MSTRG.206204"; transcript_id "MSTRG.206204.12"; exon_number "7";
chrX	StringTie	exon	53430907	53431261	1000	+	.	gene_id "MSTRG.206204"; transcript_id "MSTRG.206204.12"; exon_number "8";
chrX	StringTie	transcript	53422085	53432045	1000	+	.	gene_id "MSTRG.206204"; transcript_id "MSTRG.206204.13";
chrX	StringTie	exon	53422085	53422119	1000	+	.	gene_id "MSTRG.206204"; transcript_id "MSTRG.206204.13"; exon_number "1";
chrX	StringTie	exon	53422586	53423138	1000	+	.	gene_id "MSTRG.206204"; transcript_id "MSTRG.206204.13"; exon_number "2";
chrX	StringTie	exon	53423314	53423402	1000	+	.	gene_id "MSTRG.206204"; transcript_id "MSTRG.206204.13"; exon_number "3";
chrX	StringTie	exon	53426277	53426393	1000	+	.	gene_id "MSTRG.206204"; transcript_id "MSTRG.206204.13"; exon_number "4";
chrX	StringTie	exon	53428003	53428084	1000	+	.	gene_id "MSTRG.206204"; transcript_id "MSTRG.206204.13"; exon_number "5";
chrX	StringTie	exon	53429854	53429972	1000	+	.	gene_id "MSTRG.206204"; transcript_id "MSTRG.206204.13"; exon_number "6";
chrX	StringTie	exon	53430396	53430790	1000	+	.	gene_id "MSTRG.206204"; transcript_id "MSTRG.206204.13"; exon_number "7";
chrX	StringTie	exon	53430907	53431497	1000	+	.	gene_id "MSTRG.206204"; transcript_id "MSTRG.206204.13"; exon_number "8";
chrX	StringTie	exon	53432001	53432045	1000	+	.	gene_id "MSTRG.206204"; transcript_id "MSTRG.206204.13"; exon_number "9";
chrX	StringTie	transcript	53422139	53434064	1000	+	.	gene_id "MSTRG.206204"; transcript_id "MSTRG.206204.14";
chrX	StringTie	exon	53422139	53422404	1000	+	.	gene_id "MSTRG.206204"; transcript_id "MSTRG.206204.14"; exon_number "1";
chrX	StringTie	exon	53422586	53423004	1000	+	.	gene_id "MSTRG.206204"; transcript_id "MSTRG.206204.14"; exon_number "2";
chrX	StringTie	exon	53423314	53423402	1000	+	.	gene_id "MSTRG.206204"; transcript_id "MSTRG.206204.14"; exon_number "3";
chrX	StringTie	exon	53426277	53426393	1000	+	.	gene_id "MSTRG.206204"; transcript_id "MSTRG.206204.14"; exon_number "4";
chrX	StringTie	exon	53428003	53428084	1000	+	.	gene_id "MSTRG.206204"; transcript_id "MSTRG.206204.14"; exon_number "5";
chrX	StringTie	exon	53428283	53428627	1000	+	.	gene_id "MSTRG.206204"; transcript_id "MSTRG.206204.14"; exon_number "6";
chrX	StringTie	exon	53429854	53429972	1000	+	.	gene_id "MSTRG.206204"; transcript_id "MSTRG.206204.14"; exon_number "7";
chrX	StringTie	exon	53430396	53430790	1000	+	.	gene_id "MSTRG.206204"; transcript_id "MSTRG.206204.14"; exon_number "8";
chrX	StringTie	exon	53430907	53431408	1000	+	.	gene_id "MSTRG.206204"; transcript_id "MSTRG.206204.14"; exon_number "9";
chrX	StringTie	exon	53431566	53431769	1000	+	.	gene_id "MSTRG.206204"; transcript_id "MSTRG.206204.14"; exon_number "10";
chrX	StringTie	exon	53432198	53432406	1000	+	.	gene_id "MSTRG.206204"; transcript_id "MSTRG.206204.14"; exon_number "11";
chrX	StringTie	exon	53433791	53434064	1000	+	.	gene_id "MSTRG.206204"; transcript_id "MSTRG.206204.14"; exon_number "12";
chrX	StringTie	transcript	53422185	53431251	1000	+	.	gene_id "MSTRG.206204"; transcript_id "MSTRG.206204.15";
chrX	StringTie	exon	53422185	53422382	1000	+	.	gene_id "MSTRG.206204"; transcript_id "MSTRG.206204.15"; exon_number "1";
chrX	StringTie	exon	53422586	53423004	1000	+	.	gene_id "MSTRG.206204"; transcript_id "MSTRG.206204.15"; exon_number "2";
chrX	StringTie	exon	53423314	53423402	1000	+	.	gene_id "MSTRG.206204"; transcript_id "MSTRG.206204.15"; exon_number "3";
chrX	StringTie	exon	53426277	53426393	1000	+	.	gene_id "MSTRG.206204"; transcript_id "MSTRG.206204.15"; exon_number "4";
chrX	StringTie	exon	53428003	53428084	1000	+	.	gene_id "MSTRG.206204"; transcript_id "MSTRG.206204.15"; exon_number "5";
chrX	StringTie	exon	53430396	53430790	1000	+	.	gene_id "MSTRG.206204"; transcript_id "MSTRG.206204.15"; exon_number "6";
chrX	StringTie	exon	53430907	53431251	1000	+	.	gene_id "MSTRG.206204"; transcript_id "MSTRG.206204.15"; exon_number "7";
chrX	StringTie	transcript	53422280	53431251	1000	+	.	gene_id "MSTRG.206204"; transcript_id "MSTRG.206204.16";
chrX	StringTie	exon	53422280	53422404	1000	+	.	gene_id "MSTRG.206204"; transcript_id "MSTRG.206204.16"; exon_number "1";
chrX	StringTie	exon	53422586	53423138	1000	+	.	gene_id "MSTRG.206204"; transcript_id "MSTRG.206204.16"; exon_number "2";
chrX	StringTie	exon	53423314	53423402	1000	+	.	gene_id "MSTRG.206204"; transcript_id "MSTRG.206204.16"; exon_number "3";
chrX	StringTie	exon	53426277	53426393	1000	+	.	gene_id "MSTRG.206204"; transcript_id "MSTRG.206204.16"; exon_number "4";
chrX	StringTie	exon	53428003	53428084	1000	+	.	gene_id "MSTRG.206204"; transcript_id "MSTRG.206204.16"; exon_number "5";
chrX	StringTie	exon	53430396	53430790	1000	+	.	gene_id "MSTRG.206204"; transcript_id "MSTRG.206204.16"; exon_number "6";
chrX	StringTie	exon	53430907	53431251	1000	+	.	gene_id "MSTRG.206204"; transcript_id "MSTRG.206204.16"; exon_number "7";
chrX	StringTie	transcript	53422280	53431591	1000	+	.	gene_id "MSTRG.206204"; transcript_id "MSTRG.206204.17";
chrX	StringTie	exon	53422280	53422404	1000	+	.	gene_id "MSTRG.206204"; transcript_id "MSTRG.206204.17"; exon_number "1";
chrX	StringTie	exon	53422586	53423004	1000	+	.	gene_id "MSTRG.206204"; transcript_id "MSTRG.206204.17"; exon_number "2";
chrX	StringTie	exon	53423314	53423402	1000	+	.	gene_id "MSTRG.206204"; transcript_id "MSTRG.206204.17"; exon_number "3";
chrX	StringTie	exon	53426277	53426393	1000	+	.	gene_id "MSTRG.206204"; transcript_id "MSTRG.206204.17"; exon_number "4";
chrX	StringTie	exon	53428003	53428084	1000	+	.	gene_id "MSTRG.206204"; transcript_id "MSTRG.206204.17"; exon_number "5";
chrX	StringTie	exon	53428283	53428627	1000	+	.	gene_id "MSTRG.206204"; transcript_id "MSTRG.206204.17"; exon_number "6";
chrX	StringTie	exon	53429854	53429972	1000	+	.	gene_id "MSTRG.206204"; transcript_id "MSTRG.206204.17"; exon_number "7";
chrX	StringTie	exon	53430396	53430790	1000	+	.	gene_id "MSTRG.206204"; transcript_id "MSTRG.206204.17"; exon_number "8";
chrX	StringTie	exon	53430907	53431088	1000	+	.	gene_id "MSTRG.206204"; transcript_id "MSTRG.206204.17"; exon_number "9";
chrX	StringTie	exon	53431409	53431591	1000	+	.	gene_id "MSTRG.206204"; transcript_id "MSTRG.206204.17"; exon_number "10";
chrX	StringTie	transcript	53422315	53431189	1000	+	.	gene_id "MSTRG.206204"; transcript_id "MSTRG.206204.18";
chrX	StringTie	exon	53422315	53422404	1000	+	.	gene_id "MSTRG.206204"; transcript_id "MSTRG.206204.18"; exon_number "1";
chrX	StringTie	exon	53422586	53423004	1000	+	.	gene_id "MSTRG.206204"; transcript_id "MSTRG.206204.18"; exon_number "2";
chrX	StringTie	exon	53423314	53423402	1000	+	.	gene_id "MSTRG.206204"; transcript_id "MSTRG.206204.18"; exon_number "3";
chrX	StringTie	exon	53426277	53426393	1000	+	.	gene_id "MSTRG.206204"; transcript_id "MSTRG.206204.18"; exon_number "4";
chrX	StringTie	exon	53428003	53428084	1000	+	.	gene_id "MSTRG.206204"; transcript_id "MSTRG.206204.18"; exon_number "5";
chrX	StringTie	exon	53429854	53429972	1000	+	.	gene_id "MSTRG.206204"; transcript_id "MSTRG.206204.18"; exon_number "6";
chrX	StringTie	exon	53430396	53430790	1000	+	.	gene_id "MSTRG.206204"; transcript_id "MSTRG.206204.18"; exon_number "7";
chrX	StringTie	exon	53430907	53431189	1000	+	.	gene_id "MSTRG.206204"; transcript_id "MSTRG.206204.18"; exon_number "8";
chrX	StringTie	transcript	53422350	53431253	1000	+	.	gene_id "MSTRG.206204"; transcript_id "MSTRG.206204.19";
chrX	StringTie	exon	53422350	53422382	1000	+	.	gene_id "MSTRG.206204"; transcript_id "MSTRG.206204.19"; exon_number "1";
chrX	StringTie	exon	53422586	53423138	1000	+	.	gene_id "MSTRG.206204"; transcript_id "MSTRG.206204.19"; exon_number "2";
chrX	StringTie	exon	53423314	53423402	1000	+	.	gene_id "MSTRG.206204"; transcript_id "MSTRG.206204.19"; exon_number "3";
chrX	StringTie	exon	53426277	53426393	1000	+	.	gene_id "MSTRG.206204"; transcript_id "MSTRG.206204.19"; exon_number "4";
chrX	StringTie	exon	53428003	53428084	1000	+	.	gene_id "MSTRG.206204"; transcript_id "MSTRG.206204.19"; exon_number "5";
chrX	StringTie	exon	53429854	53429972	1000	+	.	gene_id "MSTRG.206204"; transcript_id "MSTRG.206204.19"; exon_number "6";
chrX	StringTie	exon	53430396	53431253	1000	+	.	gene_id "MSTRG.206204"; transcript_id "MSTRG.206204.19"; exon_number "7";
chrX	StringTie	transcript	53421987	53432411	1000	+	.	gene_id "MSTRG.206204"; transcript_id "MSTRG.206204.2";
chrX	StringTie	exon	53421987	53422119	1000	+	.	gene_id "MSTRG.206204"; transcript_id "MSTRG.206204.2"; exon_number "1";
chrX	StringTie	exon	53422586	53423138	1000	+	.	gene_id "MSTRG.206204"; transcript_id "MSTRG.206204.2"; exon_number "2";
chrX	StringTie	exon	53423314	53423402	1000	+	.	gene_id "MSTRG.206204"; transcript_id "MSTRG.206204.2"; exon_number "3";
chrX	StringTie	exon	53426277	53426393	1000	+	.	gene_id "MSTRG.206204"; transcript_id "MSTRG.206204.2"; exon_number "4";
chrX	StringTie	exon	53428003	53428084	1000	+	.	gene_id "MSTRG.206204"; transcript_id "MSTRG.206204.2"; exon_number "5";
chrX	StringTie	exon	53428283	53428627	1000	+	.	gene_id "MSTRG.206204"; transcript_id "MSTRG.206204.2"; exon_number "6";
chrX	StringTie	exon	53429854	53429972	1000	+	.	gene_id "MSTRG.206204"; transcript_id "MSTRG.206204.2"; exon_number "7";
chrX	StringTie	exon	53430396	53430790	1000	+	.	gene_id "MSTRG.206204"; transcript_id "MSTRG.206204.2"; exon_number "8";
chrX	StringTie	exon	53430907	53431088	1000	+	.	gene_id "MSTRG.206204"; transcript_id "MSTRG.206204.2"; exon_number "9";
chrX	StringTie	exon	53431409	53432239	1000	+	.	gene_id "MSTRG.206204"; transcript_id "MSTRG.206204.2"; exon_number "10";
chrX	StringTie	exon	53432275	53432411	1000	+	.	gene_id "MSTRG.206204"; transcript_id "MSTRG.206204.2"; exon_number "11";
chrX	StringTie	transcript	53422350	53431244	1000	+	.	gene_id "MSTRG.206204"; transcript_id "MSTRG.206204.20";
chrX	StringTie	exon	53422350	53422382	1000	+	.	gene_id "MSTRG.206204"; transcript_id "MSTRG.206204.20"; exon_number "1";
chrX	StringTie	exon	53422586	53423004	1000	+	.	gene_id "MSTRG.206204"; transcript_id "MSTRG.206204.20"; exon_number "2";
chrX	StringTie	exon	53423314	53423402	1000	+	.	gene_id "MSTRG.206204"; transcript_id "MSTRG.206204.20"; exon_number "3";
chrX	StringTie	exon	53426277	53426393	1000	+	.	gene_id "MSTRG.206204"; transcript_id "MSTRG.206204.20"; exon_number "4";
chrX	StringTie	exon	53428003	53428084	1000	+	.	gene_id "MSTRG.206204"; transcript_id "MSTRG.206204.20"; exon_number "5";
chrX	StringTie	exon	53428283	53428627	1000	+	.	gene_id "MSTRG.206204"; transcript_id "MSTRG.206204.20"; exon_number "6";
chrX	StringTie	exon	53429854	53429972	1000	+	.	gene_id "MSTRG.206204"; transcript_id "MSTRG.206204.20"; exon_number "7";
chrX	StringTie	exon	53430396	53430790	1000	+	.	gene_id "MSTRG.206204"; transcript_id "MSTRG.206204.20"; exon_number "8";
chrX	StringTie	exon	53430907	53431244	1000	+	.	gene_id "MSTRG.206204"; transcript_id "MSTRG.206204.20"; exon_number "9";
chrX	StringTie	transcript	53422355	53431174	1000	+	.	gene_id "MSTRG.206204"; transcript_id "MSTRG.206204.21";
chrX	StringTie	exon	53422355	53422382	1000	+	.	gene_id "MSTRG.206204"; transcript_id "MSTRG.206204.21"; exon_number "1";
chrX	StringTie	exon	53422586	53423004	1000	+	.	gene_id "MSTRG.206204"; transcript_id "MSTRG.206204.21"; exon_number "2";
chrX	StringTie	exon	53423314	53423402	1000	+	.	gene_id "MSTRG.206204"; transcript_id "MSTRG.206204.21"; exon_number "3";
chrX	StringTie	exon	53426277	53426393	1000	+	.	gene_id "MSTRG.206204"; transcript_id "MSTRG.206204.21"; exon_number "4";
chrX	StringTie	exon	53428003	53428084	1000	+	.	gene_id "MSTRG.206204"; transcript_id "MSTRG.206204.21"; exon_number "5";
chrX	StringTie	exon	53428493	53428627	1000	+	.	gene_id "MSTRG.206204"; transcript_id "MSTRG.206204.21"; exon_number "6";
chrX	StringTie	exon	53429854	53429972	1000	+	.	gene_id "MSTRG.206204"; transcript_id "MSTRG.206204.21"; exon_number "7";
chrX	StringTie	exon	53430396	53430790	1000	+	.	gene_id "MSTRG.206204"; transcript_id "MSTRG.206204.21"; exon_number "8";
chrX	StringTie	exon	53430907	53431174	1000	+	.	gene_id "MSTRG.206204"; transcript_id "MSTRG.206204.21"; exon_number "9";
chrX	StringTie	transcript	53422586	53431261	1000	+	.	gene_id "MSTRG.206204"; transcript_id "MSTRG.206204.22";
chrX	StringTie	exon	53422586	53423138	1000	+	.	gene_id "MSTRG.206204"; transcript_id "MSTRG.206204.22"; exon_number "1";
chrX	StringTie	exon	53423314	53423402	1000	+	.	gene_id "MSTRG.206204"; transcript_id "MSTRG.206204.22"; exon_number "2";
chrX	StringTie	exon	53426277	53426393	1000	+	.	gene_id "MSTRG.206204"; transcript_id "MSTRG.206204.22"; exon_number "3";
chrX	StringTie	exon	53428003	53428084	1000	+	.	gene_id "MSTRG.206204"; transcript_id "MSTRG.206204.22"; exon_number "4";
chrX	StringTie	exon	53430907	53431261	1000	+	.	gene_id "MSTRG.206204"; transcript_id "MSTRG.206204.22"; exon_number "5";
chrX	StringTie	transcript	53422586	53431251	1000	+	.	gene_id "MSTRG.206204"; transcript_id "MSTRG.206204.23";
chrX	StringTie	exon	53422586	53422657	1000	+	.	gene_id "MSTRG.206204"; transcript_id "MSTRG.206204.23"; exon_number "1";
chrX	StringTie	exon	53422753	53423138	1000	+	.	gene_id "MSTRG.206204"; transcript_id "MSTRG.206204.23"; exon_number "2";
chrX	StringTie	exon	53423314	53423402	1000	+	.	gene_id "MSTRG.206204"; transcript_id "MSTRG.206204.23"; exon_number "3";
chrX	StringTie	exon	53426277	53426393	1000	+	.	gene_id "MSTRG.206204"; transcript_id "MSTRG.206204.23"; exon_number "4";
chrX	StringTie	exon	53428003	53428084	1000	+	.	gene_id "MSTRG.206204"; transcript_id "MSTRG.206204.23"; exon_number "5";
chrX	StringTie	exon	53428283	53428627	1000	+	.	gene_id "MSTRG.206204"; transcript_id "MSTRG.206204.23"; exon_number "6";
chrX	StringTie	exon	53429854	53429972	1000	+	.	gene_id "MSTRG.206204"; transcript_id "MSTRG.206204.23"; exon_number "7";
chrX	StringTie	exon	53430396	53430790	1000	+	.	gene_id "MSTRG.206204"; transcript_id "MSTRG.206204.23"; exon_number "8";
chrX	StringTie	exon	53430907	53431251	1000	+	.	gene_id "MSTRG.206204"; transcript_id "MSTRG.206204.23"; exon_number "9";
chrX	StringTie	transcript	53422647	53431205	1000	+	.	gene_id "MSTRG.206204"; transcript_id "MSTRG.206204.24";
chrX	StringTie	exon	53422647	53423138	1000	+	.	gene_id "MSTRG.206204"; transcript_id "MSTRG.206204.24"; exon_number "1";
chrX	StringTie	exon	53423314	53423402	1000	+	.	gene_id "MSTRG.206204"; transcript_id "MSTRG.206204.24"; exon_number "2";
chrX	StringTie	exon	53426277	53426393	1000	+	.	gene_id "MSTRG.206204"; transcript_id "MSTRG.206204.24"; exon_number "3";
chrX	StringTie	exon	53428003	53428084	1000	+	.	gene_id "MSTRG.206204"; transcript_id "MSTRG.206204.24"; exon_number "4";
chrX	StringTie	exon	53428283	53428627	1000	+	.	gene_id "MSTRG.206204"; transcript_id "MSTRG.206204.24"; exon_number "5";
chrX	StringTie	exon	53429854	53429972	1000	+	.	gene_id "MSTRG.206204"; transcript_id "MSTRG.206204.24"; exon_number "6";
chrX	StringTie	exon	53430400	53430790	1000	+	.	gene_id "MSTRG.206204"; transcript_id "MSTRG.206204.24"; exon_number "7";
chrX	StringTie	exon	53430907	53431205	1000	+	.	gene_id "MSTRG.206204"; transcript_id "MSTRG.206204.24"; exon_number "8";
chrX	StringTie	transcript	53422682	53431165	1000	+	.	gene_id "MSTRG.206204"; transcript_id "MSTRG.206204.25";
chrX	StringTie	exon	53422682	53423138	1000	+	.	gene_id "MSTRG.206204"; transcript_id "MSTRG.206204.25"; exon_number "1";
chrX	StringTie	exon	53423314	53423402	1000	+	.	gene_id "MSTRG.206204"; transcript_id "MSTRG.206204.25"; exon_number "2";
chrX	StringTie	exon	53426277	53426393	1000	+	.	gene_id "MSTRG.206204"; transcript_id "MSTRG.206204.25"; exon_number "3";
chrX	StringTie	exon	53428003	53428084	1000	+	.	gene_id "MSTRG.206204"; transcript_id "MSTRG.206204.25"; exon_number "4";
chrX	StringTie	exon	53429854	53429972	1000	+	.	gene_id "MSTRG.206204"; transcript_id "MSTRG.206204.25"; exon_number "5";
chrX	StringTie	exon	53430400	53430790	1000	+	.	gene_id "MSTRG.206204"; transcript_id "MSTRG.206204.25"; exon_number "6";
chrX	StringTie	exon	53430907	53431165	1000	+	.	gene_id "MSTRG.206204"; transcript_id "MSTRG.206204.25"; exon_number "7";
chrX	StringTie	transcript	53422690	53431314	1000	+	.	gene_id "MSTRG.206204"; transcript_id "MSTRG.206204.26";
chrX	StringTie	exon	53422690	53422920	1000	+	.	gene_id "MSTRG.206204"; transcript_id "MSTRG.206204.26"; exon_number "1";
chrX	StringTie	exon	53423314	53423402	1000	+	.	gene_id "MSTRG.206204"; transcript_id "MSTRG.206204.26"; exon_number "2";
chrX	StringTie	exon	53426277	53426393	1000	+	.	gene_id "MSTRG.206204"; transcript_id "MSTRG.206204.26"; exon_number "3";
chrX	StringTie	exon	53428003	53428084	1000	+	.	gene_id "MSTRG.206204"; transcript_id "MSTRG.206204.26"; exon_number "4";
chrX	StringTie	exon	53428283	53429972	1000	+	.	gene_id "MSTRG.206204"; transcript_id "MSTRG.206204.26"; exon_number "5";
chrX	StringTie	exon	53430396	53430790	1000	+	.	gene_id "MSTRG.206204"; transcript_id "MSTRG.206204.26"; exon_number "6";
chrX	StringTie	exon	53430907	53431314	1000	+	.	gene_id "MSTRG.206204"; transcript_id "MSTRG.206204.26"; exon_number "7";
chrX	StringTie	transcript	53422690	53431254	1000	+	.	gene_id "MSTRG.206204"; transcript_id "MSTRG.206204.27";
chrX	StringTie	exon	53422690	53422920	1000	+	.	gene_id "MSTRG.206204"; transcript_id "MSTRG.206204.27"; exon_number "1";
chrX	StringTie	exon	53423314	53423402	1000	+	.	gene_id "MSTRG.206204"; transcript_id "MSTRG.206204.27"; exon_number "2";
chrX	StringTie	exon	53426277	53426393	1000	+	.	gene_id "MSTRG.206204"; transcript_id "MSTRG.206204.27"; exon_number "3";
chrX	StringTie	exon	53428003	53428084	1000	+	.	gene_id "MSTRG.206204"; transcript_id "MSTRG.206204.27"; exon_number "4";
chrX	StringTie	exon	53428283	53428627	1000	+	.	gene_id "MSTRG.206204"; transcript_id "MSTRG.206204.27"; exon_number "5";
chrX	StringTie	exon	53429854	53429972	1000	+	.	gene_id "MSTRG.206204"; transcript_id "MSTRG.206204.27"; exon_number "6";
chrX	StringTie	exon	53430396	53431254	1000	+	.	gene_id "MSTRG.206204"; transcript_id "MSTRG.206204.27"; exon_number "7";
chrX	StringTie	transcript	53422693	53431247	1000	+	.	gene_id "MSTRG.206204"; transcript_id "MSTRG.206204.29";
chrX	StringTie	exon	53422693	53423138	1000	+	.	gene_id "MSTRG.206204"; transcript_id "MSTRG.206204.29"; exon_number "1";
chrX	StringTie	exon	53426277	53426393	1000	+	.	gene_id "MSTRG.206204"; transcript_id "MSTRG.206204.29"; exon_number "2";
chrX	StringTie	exon	53428003	53428084	1000	+	.	gene_id "MSTRG.206204"; transcript_id "MSTRG.206204.29"; exon_number "3";
chrX	StringTie	exon	53429854	53429972	1000	+	.	gene_id "MSTRG.206204"; transcript_id "MSTRG.206204.29"; exon_number "4";
chrX	StringTie	exon	53430396	53431247	1000	+	.	gene_id "MSTRG.206204"; transcript_id "MSTRG.206204.29"; exon_number "5";
chrX	StringTie	transcript	53421995	53431252	1000	+	.	gene_id "MSTRG.206204"; transcript_id "MSTRG.206204.3";
chrX	StringTie	exon	53421995	53422119	1000	+	.	gene_id "MSTRG.206204"; transcript_id "MSTRG.206204.3"; exon_number "1";
chrX	StringTie	exon	53422586	53422657	1000	+	.	gene_id "MSTRG.206204"; transcript_id "MSTRG.206204.3"; exon_number "2";
chrX	StringTie	exon	53422753	53423138	1000	+	.	gene_id "MSTRG.206204"; transcript_id "MSTRG.206204.3"; exon_number "3";
chrX	StringTie	exon	53423314	53423402	1000	+	.	gene_id "MSTRG.206204"; transcript_id "MSTRG.206204.3"; exon_number "4";
chrX	StringTie	exon	53426277	53426393	1000	+	.	gene_id "MSTRG.206204"; transcript_id "MSTRG.206204.3"; exon_number "5";
chrX	StringTie	exon	53428003	53428084	1000	+	.	gene_id "MSTRG.206204"; transcript_id "MSTRG.206204.3"; exon_number "6";
chrX	StringTie	exon	53429854	53429972	1000	+	.	gene_id "MSTRG.206204"; transcript_id "MSTRG.206204.3"; exon_number "7";
chrX	StringTie	exon	53430396	53430790	1000	+	.	gene_id "MSTRG.206204"; transcript_id "MSTRG.206204.3"; exon_number "8";
chrX	StringTie	exon	53430907	53431252	1000	+	.	gene_id "MSTRG.206204"; transcript_id "MSTRG.206204.3"; exon_number "9";
chrX	StringTie	transcript	53422732	53431257	1000	+	.	gene_id "MSTRG.206204"; transcript_id "MSTRG.206204.30";
chrX	StringTie	exon	53422732	53423004	1000	+	.	gene_id "MSTRG.206204"; transcript_id "MSTRG.206204.30"; exon_number "1";
chrX	StringTie	exon	53423314	53423402	1000	+	.	gene_id "MSTRG.206204"; transcript_id "MSTRG.206204.30"; exon_number "2";
chrX	StringTie	exon	53426277	53426393	1000	+	.	gene_id "MSTRG.206204"; transcript_id "MSTRG.206204.30"; exon_number "3";
chrX	StringTie	exon	53428003	53428144	1000	+	.	gene_id "MSTRG.206204"; transcript_id "MSTRG.206204.30"; exon_number "4";
chrX	StringTie	exon	53428283	53428627	1000	+	.	gene_id "MSTRG.206204"; transcript_id "MSTRG.206204.30"; exon_number "5";
chrX	StringTie	exon	53429854	53429972	1000	+	.	gene_id "MSTRG.206204"; transcript_id "MSTRG.206204.30"; exon_number "6";
chrX	StringTie	exon	53430396	53430790	1000	+	.	gene_id "MSTRG.206204"; transcript_id "MSTRG.206204.30"; exon_number "7";
chrX	StringTie	exon	53430907	53431257	1000	+	.	gene_id "MSTRG.206204"; transcript_id "MSTRG.206204.30"; exon_number "8";
chrX	StringTie	transcript	53422737	53431800	1000	+	.	gene_id "MSTRG.206204"; transcript_id "MSTRG.206204.31";
chrX	StringTie	exon	53422737	53423138	1000	+	.	gene_id "MSTRG.206204"; transcript_id "MSTRG.206204.31"; exon_number "1";
chrX	StringTie	exon	53423314	53423402	1000	+	.	gene_id "MSTRG.206204"; transcript_id "MSTRG.206204.31"; exon_number "2";
chrX	StringTie	exon	53426277	53426393	1000	+	.	gene_id "MSTRG.206204"; transcript_id "MSTRG.206204.31"; exon_number "3";
chrX	StringTie	exon	53428003	53428084	1000	+	.	gene_id "MSTRG.206204"; transcript_id "MSTRG.206204.31"; exon_number "4";
chrX	StringTie	exon	53431409	53431800	1000	+	.	gene_id "MSTRG.206204"; transcript_id "MSTRG.206204.31"; exon_number "5";
chrX	StringTie	transcript	53422757	53431247	1000	+	.	gene_id "MSTRG.206204"; transcript_id "MSTRG.206204.32";
chrX	StringTie	exon	53422757	53423138	1000	+	.	gene_id "MSTRG.206204"; transcript_id "MSTRG.206204.32"; exon_number "1";
chrX	StringTie	exon	53423314	53423402	1000	+	.	gene_id "MSTRG.206204"; transcript_id "MSTRG.206204.32"; exon_number "2";
chrX	StringTie	exon	53426277	53426393	1000	+	.	gene_id "MSTRG.206204"; transcript_id "MSTRG.206204.32"; exon_number "3";
chrX	StringTie	exon	53428003	53428084	1000	+	.	gene_id "MSTRG.206204"; transcript_id "MSTRG.206204.32"; exon_number "4";
chrX	StringTie	exon	53428493	53428627	1000	+	.	gene_id "MSTRG.206204"; transcript_id "MSTRG.206204.32"; exon_number "5";
chrX	StringTie	exon	53429854	53429972	1000	+	.	gene_id "MSTRG.206204"; transcript_id "MSTRG.206204.32"; exon_number "6";
chrX	StringTie	exon	53430396	53430790	1000	+	.	gene_id "MSTRG.206204"; transcript_id "MSTRG.206204.32"; exon_number "7";
chrX	StringTie	exon	53430907	53431247	1000	+	.	gene_id "MSTRG.206204"; transcript_id "MSTRG.206204.32"; exon_number "8";
chrX	StringTie	transcript	53422767	53431252	1000	+	.	gene_id "MSTRG.206204"; transcript_id "MSTRG.206204.33";
chrX	StringTie	exon	53422767	53423004	1000	+	.	gene_id "MSTRG.206204"; transcript_id "MSTRG.206204.33"; exon_number "1";
chrX	StringTie	exon	53423311	53423402	1000	+	.	gene_id "MSTRG.206204"; transcript_id "MSTRG.206204.33"; exon_number "2";
chrX	StringTie	exon	53426277	53426393	1000	+	.	gene_id "MSTRG.206204"; transcript_id "MSTRG.206204.33"; exon_number "3";
chrX	StringTie	exon	53428003	53428084	1000	+	.	gene_id "MSTRG.206204"; transcript_id "MSTRG.206204.33"; exon_number "4";
chrX	StringTie	exon	53429854	53429972	1000	+	.	gene_id "MSTRG.206204"; transcript_id "MSTRG.206204.33"; exon_number "5";
chrX	StringTie	exon	53430396	53430790	1000	+	.	gene_id "MSTRG.206204"; transcript_id "MSTRG.206204.33"; exon_number "6";
chrX	StringTie	exon	53430907	53431252	1000	+	.	gene_id "MSTRG.206204"; transcript_id "MSTRG.206204.33"; exon_number "7";
chrX	StringTie	transcript	53422768	53431236	1000	+	.	gene_id "MSTRG.206204"; transcript_id "MSTRG.206204.34";
chrX	StringTie	exon	53422768	53423138	1000	+	.	gene_id "MSTRG.206204"; transcript_id "MSTRG.206204.34"; exon_number "1";
chrX	StringTie	exon	53423314	53423402	1000	+	.	gene_id "MSTRG.206204"; transcript_id "MSTRG.206204.34"; exon_number "2";
chrX	StringTie	exon	53426295	53426393	1000	+	.	gene_id "MSTRG.206204"; transcript_id "MSTRG.206204.34"; exon_number "3";
chrX	StringTie	exon	53428003	53428084	1000	+	.	gene_id "MSTRG.206204"; transcript_id "MSTRG.206204.34"; exon_number "4";
chrX	StringTie	exon	53428283	53428627	1000	+	.	gene_id "MSTRG.206204"; transcript_id "MSTRG.206204.34"; exon_number "5";
chrX	StringTie	exon	53429854	53429972	1000	+	.	gene_id "MSTRG.206204"; transcript_id "MSTRG.206204.34"; exon_number "6";
chrX	StringTie	exon	53430396	53431236	1000	+	.	gene_id "MSTRG.206204"; transcript_id "MSTRG.206204.34"; exon_number "7";
chrX	StringTie	transcript	53422769	53431166	1000	+	.	gene_id "MSTRG.206204"; transcript_id "MSTRG.206204.35";
chrX	StringTie	exon	53422769	53422920	1000	+	.	gene_id "MSTRG.206204"; transcript_id "MSTRG.206204.35"; exon_number "1";
chrX	StringTie	exon	53423311	53423402	1000	+	.	gene_id "MSTRG.206204"; transcript_id "MSTRG.206204.35"; exon_number "2";
chrX	StringTie	exon	53426277	53426393	1000	+	.	gene_id "MSTRG.206204"; transcript_id "MSTRG.206204.35"; exon_number "3";
chrX	StringTie	exon	53428003	53428084	1000	+	.	gene_id "MSTRG.206204"; transcript_id "MSTRG.206204.35"; exon_number "4";
chrX	StringTie	exon	53428283	53428627	1000	+	.	gene_id "MSTRG.206204"; transcript_id "MSTRG.206204.35"; exon_number "5";
chrX	StringTie	exon	53429854	53429972	1000	+	.	gene_id "MSTRG.206204"; transcript_id "MSTRG.206204.35"; exon_number "6";
chrX	StringTie	exon	53430396	53430790	1000	+	.	gene_id "MSTRG.206204"; transcript_id "MSTRG.206204.35"; exon_number "7";
chrX	StringTie	exon	53430907	53431166	1000	+	.	gene_id "MSTRG.206204"; transcript_id "MSTRG.206204.35"; exon_number "8";
chrX	StringTie	transcript	53422779	53431251	1000	+	.	gene_id "MSTRG.206204"; transcript_id "MSTRG.206204.36";
chrX	StringTie	exon	53422779	53423004	1000	+	.	gene_id "MSTRG.206204"; transcript_id "MSTRG.206204.36"; exon_number "1";
chrX	StringTie	exon	53423314	53423402	1000	+	.	gene_id "MSTRG.206204"; transcript_id "MSTRG.206204.36"; exon_number "2";
chrX	StringTie	exon	53428003	53428084	1000	+	.	gene_id "MSTRG.206204"; transcript_id "MSTRG.206204.36"; exon_number "3";
chrX	StringTie	exon	53429854	53429972	1000	+	.	gene_id "MSTRG.206204"; transcript_id "MSTRG.206204.36"; exon_number "4";
chrX	StringTie	exon	53430396	53430790	1000	+	.	gene_id "MSTRG.206204"; transcript_id "MSTRG.206204.36"; exon_number "5";
chrX	StringTie	exon	53430907	53431251	1000	+	.	gene_id "MSTRG.206204"; transcript_id "MSTRG.206204.36"; exon_number "6";
chrX	StringTie	transcript	53422846	53431173	1000	+	.	gene_id "MSTRG.206204"; transcript_id "MSTRG.206204.37";
chrX	StringTie	exon	53422846	53423004	1000	+	.	gene_id "MSTRG.206204"; transcript_id "MSTRG.206204.37"; exon_number "1";
chrX	StringTie	exon	53423314	53423402	1000	+	.	gene_id "MSTRG.206204"; transcript_id "MSTRG.206204.37"; exon_number "2";
chrX	StringTie	exon	53428003	53428627	1000	+	.	gene_id "MSTRG.206204"; transcript_id "MSTRG.206204.37"; exon_number "3";
chrX	StringTie	exon	53429854	53429972	1000	+	.	gene_id "MSTRG.206204"; transcript_id "MSTRG.206204.37"; exon_number "4";
chrX	StringTie	exon	53430396	53430790	1000	+	.	gene_id "MSTRG.206204"; transcript_id "MSTRG.206204.37"; exon_number "5";
chrX	StringTie	exon	53430907	53431173	1000	+	.	gene_id "MSTRG.206204"; transcript_id "MSTRG.206204.37"; exon_number "6";
chrX	StringTie	transcript	53422858	53431115	1000	+	.	gene_id "MSTRG.206204"; transcript_id "MSTRG.206204.39";
chrX	StringTie	exon	53422858	53423138	1000	+	.	gene_id "MSTRG.206204"; transcript_id "MSTRG.206204.39"; exon_number "1";
chrX	StringTie	exon	53426277	53426393	1000	+	.	gene_id "MSTRG.206204"; transcript_id "MSTRG.206204.39"; exon_number "2";
chrX	StringTie	exon	53428003	53428084	1000	+	.	gene_id "MSTRG.206204"; transcript_id "MSTRG.206204.39"; exon_number "3";
chrX	StringTie	exon	53429854	53429972	1000	+	.	gene_id "MSTRG.206204"; transcript_id "MSTRG.206204.39"; exon_number "4";
chrX	StringTie	exon	53430396	53430790	1000	+	.	gene_id "MSTRG.206204"; transcript_id "MSTRG.206204.39"; exon_number "5";
chrX	StringTie	exon	53430907	53431115	1000	+	.	gene_id "MSTRG.206204"; transcript_id "MSTRG.206204.39"; exon_number "6";
chrX	StringTie	transcript	53421996	53432245	1000	+	.	gene_id "MSTRG.206204"; transcript_id "MSTRG.206204.4";
chrX	StringTie	exon	53421996	53422119	1000	+	.	gene_id "MSTRG.206204"; transcript_id "MSTRG.206204.4"; exon_number "1";
chrX	StringTie	exon	53422586	53423138	1000	+	.	gene_id "MSTRG.206204"; transcript_id "MSTRG.206204.4"; exon_number "2";
chrX	StringTie	exon	53423314	53423402	1000	+	.	gene_id "MSTRG.206204"; transcript_id "MSTRG.206204.4"; exon_number "3";
chrX	StringTie	exon	53426277	53426393	1000	+	.	gene_id "MSTRG.206204"; transcript_id "MSTRG.206204.4"; exon_number "4";
chrX	StringTie	exon	53428003	53428084	1000	+	.	gene_id "MSTRG.206204"; transcript_id "MSTRG.206204.4"; exon_number "5";
chrX	StringTie	exon	53429854	53429972	1000	+	.	gene_id "MSTRG.206204"; transcript_id "MSTRG.206204.4"; exon_number "6";
chrX	StringTie	exon	53430396	53430790	1000	+	.	gene_id "MSTRG.206204"; transcript_id "MSTRG.206204.4"; exon_number "7";
chrX	StringTie	exon	53430907	53431581	1000	+	.	gene_id "MSTRG.206204"; transcript_id "MSTRG.206204.4"; exon_number "8";
chrX	StringTie	exon	53432100	53432245	1000	+	.	gene_id "MSTRG.206204"; transcript_id "MSTRG.206204.4"; exon_number "9";
chrX	StringTie	transcript	53422890	53431102	1000	+	.	gene_id "MSTRG.206204"; transcript_id "MSTRG.206204.40";
chrX	StringTie	exon	53422890	53423138	1000	+	.	gene_id "MSTRG.206204"; transcript_id "MSTRG.206204.40"; exon_number "1";
chrX	StringTie	exon	53423314	53423402	1000	+	.	gene_id "MSTRG.206204"; transcript_id "MSTRG.206204.40"; exon_number "2";
chrX	StringTie	exon	53426295	53426393	1000	+	.	gene_id "MSTRG.206204"; transcript_id "MSTRG.206204.40"; exon_number "3";
chrX	StringTie	exon	53428003	53428084	1000	+	.	gene_id "MSTRG.206204"; transcript_id "MSTRG.206204.40"; exon_number "4";
chrX	StringTie	exon	53429854	53429972	1000	+	.	gene_id "MSTRG.206204"; transcript_id "MSTRG.206204.40"; exon_number "5";
chrX	StringTie	exon	53430396	53430790	1000	+	.	gene_id "MSTRG.206204"; transcript_id "MSTRG.206204.40"; exon_number "6";
chrX	StringTie	exon	53430907	53431102	1000	+	.	gene_id "MSTRG.206204"; transcript_id "MSTRG.206204.40"; exon_number "7";
chrX	StringTie	transcript	53422898	53431115	1000	+	.	gene_id "MSTRG.206204"; transcript_id "MSTRG.206204.42";
chrX	StringTie	exon	53422898	53423138	1000	+	.	gene_id "MSTRG.206204"; transcript_id "MSTRG.206204.42"; exon_number "1";
chrX	StringTie	exon	53423314	53423402	1000	+	.	gene_id "MSTRG.206204"; transcript_id "MSTRG.206204.42"; exon_number "2";
chrX	StringTie	exon	53428003	53428084	1000	+	.	gene_id "MSTRG.206204"; transcript_id "MSTRG.206204.42"; exon_number "3";
chrX	StringTie	exon	53429854	53429972	1000	+	.	gene_id "MSTRG.206204"; transcript_id "MSTRG.206204.42"; exon_number "4";
chrX	StringTie	exon	53430396	53430790	1000	+	.	gene_id "MSTRG.206204"; transcript_id "MSTRG.206204.42"; exon_number "5";
chrX	StringTie	exon	53430907	53431115	1000	+	.	gene_id "MSTRG.206204"; transcript_id "MSTRG.206204.42"; exon_number "6";
chrX	StringTie	transcript	53425826	53431186	1000	+	.	gene_id "MSTRG.206204"; transcript_id "MSTRG.206204.44";
chrX	StringTie	exon	53425826	53425851	1000	+	.	gene_id "MSTRG.206204"; transcript_id "MSTRG.206204.44"; exon_number "1";
chrX	StringTie	exon	53426277	53426393	1000	+	.	gene_id "MSTRG.206204"; transcript_id "MSTRG.206204.44"; exon_number "2";
chrX	StringTie	exon	53428003	53428084	1000	+	.	gene_id "MSTRG.206204"; transcript_id "MSTRG.206204.44"; exon_number "3";
chrX	StringTie	exon	53429854	53429972	1000	+	.	gene_id "MSTRG.206204"; transcript_id "MSTRG.206204.44"; exon_number "4";
chrX	StringTie	exon	53430396	53431186	1000	+	.	gene_id "MSTRG.206204"; transcript_id "MSTRG.206204.44"; exon_number "5";
chrX	StringTie	transcript	53425826	53431186	1000	+	.	gene_id "MSTRG.206204"; transcript_id "MSTRG.206204.45";
chrX	StringTie	exon	53425826	53425851	1000	+	.	gene_id "MSTRG.206204"; transcript_id "MSTRG.206204.45"; exon_number "1";
chrX	StringTie	exon	53426277	53426393	1000	+	.	gene_id "MSTRG.206204"; transcript_id "MSTRG.206204.45"; exon_number "2";
chrX	StringTie	exon	53428003	53428084	1000	+	.	gene_id "MSTRG.206204"; transcript_id "MSTRG.206204.45"; exon_number "3";
chrX	StringTie	exon	53428283	53428627	1000	+	.	gene_id "MSTRG.206204"; transcript_id "MSTRG.206204.45"; exon_number "4";
chrX	StringTie	exon	53429854	53429972	1000	+	.	gene_id "MSTRG.206204"; transcript_id "MSTRG.206204.45"; exon_number "5";
chrX	StringTie	exon	53430396	53430790	1000	+	.	gene_id "MSTRG.206204"; transcript_id "MSTRG.206204.45"; exon_number "6";
chrX	StringTie	exon	53430907	53431186	1000	+	.	gene_id "MSTRG.206204"; transcript_id "MSTRG.206204.45"; exon_number "7";
chrX	StringTie	transcript	53428088	53431111	1000	+	.	gene_id "MSTRG.206204"; transcript_id "MSTRG.206204.46";
chrX	StringTie	exon	53428088	53428144	1000	+	.	gene_id "MSTRG.206204"; transcript_id "MSTRG.206204.46"; exon_number "1";
chrX	StringTie	exon	53429854	53429972	1000	+	.	gene_id "MSTRG.206204"; transcript_id "MSTRG.206204.46"; exon_number "2";
chrX	StringTie	exon	53430396	53430790	1000	+	.	gene_id "MSTRG.206204"; transcript_id "MSTRG.206204.46"; exon_number "3";
chrX	StringTie	exon	53430907	53431111	1000	+	.	gene_id "MSTRG.206204"; transcript_id "MSTRG.206204.46"; exon_number "4";
chrX	StringTie	transcript	53431386	53431649	1000	+	.	gene_id "MSTRG.206204"; transcript_id "MSTRG.206204.48";
chrX	StringTie	exon	53431386	53431460	1000	+	.	gene_id "MSTRG.206204"; transcript_id "MSTRG.206204.48"; exon_number "1";
chrX	StringTie	exon	53431502	53431649	1000	+	.	gene_id "MSTRG.206204"; transcript_id "MSTRG.206204.48"; exon_number "2";
chrX	StringTie	transcript	53439398	53450401	1000	+	.	gene_id "MSTRG.206204"; transcript_id "MSTRG.206204.49";
chrX	StringTie	exon	53439398	53441912	1000	+	.	gene_id "MSTRG.206204"; transcript_id "MSTRG.206204.49"; exon_number "1";
chrX	StringTie	exon	53449701	53450401	1000	+	.	gene_id "MSTRG.206204"; transcript_id "MSTRG.206204.49"; exon_number "2";
chrX	StringTie	transcript	53422003	53432107	1000	+	.	gene_id "MSTRG.206204"; transcript_id "MSTRG.206204.5";
chrX	StringTie	exon	53422003	53422119	1000	+	.	gene_id "MSTRG.206204"; transcript_id "MSTRG.206204.5"; exon_number "1";
chrX	StringTie	exon	53422586	53423004	1000	+	.	gene_id "MSTRG.206204"; transcript_id "MSTRG.206204.5"; exon_number "2";
chrX	StringTie	exon	53423314	53423402	1000	+	.	gene_id "MSTRG.206204"; transcript_id "MSTRG.206204.5"; exon_number "3";
chrX	StringTie	exon	53426277	53426393	1000	+	.	gene_id "MSTRG.206204"; transcript_id "MSTRG.206204.5"; exon_number "4";
chrX	StringTie	exon	53428003	53428084	1000	+	.	gene_id "MSTRG.206204"; transcript_id "MSTRG.206204.5"; exon_number "5";
chrX	StringTie	exon	53429854	53429972	1000	+	.	gene_id "MSTRG.206204"; transcript_id "MSTRG.206204.5"; exon_number "6";
chrX	StringTie	exon	53430396	53431532	1000	+	.	gene_id "MSTRG.206204"; transcript_id "MSTRG.206204.5"; exon_number "7";
chrX	StringTie	exon	53432084	53432107	1000	+	.	gene_id "MSTRG.206204"; transcript_id "MSTRG.206204.5"; exon_number "8";
chrX	StringTie	transcript	53439430	53441619	1000	+	.	gene_id "MSTRG.206204"; transcript_id "MSTRG.206204.50";
chrX	StringTie	exon	53439430	53440957	1000	+	.	gene_id "MSTRG.206204"; transcript_id "MSTRG.206204.50"; exon_number "1";
chrX	StringTie	exon	53441546	53441619	1000	+	.	gene_id "MSTRG.206204"; transcript_id "MSTRG.206204.50"; exon_number "2";
chrX	StringTie	transcript	53440395	53442005	1000	+	.	gene_id "MSTRG.206204"; transcript_id "MSTRG.206204.51";
chrX	StringTie	exon	53440395	53440643	1000	+	.	gene_id "MSTRG.206204"; transcript_id "MSTRG.206204.51"; exon_number "1";
chrX	StringTie	exon	53441419	53442005	1000	+	.	gene_id "MSTRG.206204"; transcript_id "MSTRG.206204.51"; exon_number "2";
chrX	StringTie	transcript	53440395	53449938	1000	+	.	gene_id "MSTRG.206204"; transcript_id "MSTRG.206204.52";
chrX	StringTie	exon	53440395	53440643	1000	+	.	gene_id "MSTRG.206204"; transcript_id "MSTRG.206204.52"; exon_number "1";
chrX	StringTie	exon	53449701	53449938	1000	+	.	gene_id "MSTRG.206204"; transcript_id "MSTRG.206204.52"; exon_number "2";
chrX	StringTie	transcript	53422018	53469061	1000	+	.	gene_id "MSTRG.206204"; transcript_id "MSTRG.206204.6";
chrX	StringTie	exon	53422018	53422119	1000	+	.	gene_id "MSTRG.206204"; transcript_id "MSTRG.206204.6"; exon_number "1";
chrX	StringTie	exon	53422586	53423138	1000	+	.	gene_id "MSTRG.206204"; transcript_id "MSTRG.206204.6"; exon_number "2";
chrX	StringTie	exon	53423314	53423402	1000	+	.	gene_id "MSTRG.206204"; transcript_id "MSTRG.206204.6"; exon_number "3";
chrX	StringTie	exon	53426277	53426393	1000	+	.	gene_id "MSTRG.206204"; transcript_id "MSTRG.206204.6"; exon_number "4";
chrX	StringTie	exon	53428003	53428084	1000	+	.	gene_id "MSTRG.206204"; transcript_id "MSTRG.206204.6"; exon_number "5";
chrX	StringTie	exon	53428283	53428627	1000	+	.	gene_id "MSTRG.206204"; transcript_id "MSTRG.206204.6"; exon_number "6";
chrX	StringTie	exon	53429854	53429972	1000	+	.	gene_id "MSTRG.206204"; transcript_id "MSTRG.206204.6"; exon_number "7";
chrX	StringTie	exon	53430396	53431088	1000	+	.	gene_id "MSTRG.206204"; transcript_id "MSTRG.206204.6"; exon_number "8";
chrX	StringTie	exon	53431409	53431484	1000	+	.	gene_id "MSTRG.206204"; transcript_id "MSTRG.206204.6"; exon_number "9";
chrX	StringTie	exon	53431664	53431769	1000	+	.	gene_id "MSTRG.206204"; transcript_id "MSTRG.206204.6"; exon_number "10";
chrX	StringTie	exon	53449701	53449846	1000	+	.	gene_id "MSTRG.206204"; transcript_id "MSTRG.206204.6"; exon_number "11";
chrX	StringTie	exon	53468528	53469061	1000	+	.	gene_id "MSTRG.206204"; transcript_id "MSTRG.206204.6"; exon_number "12";
chrX	StringTie	transcript	53422023	53431260	1000	+	.	gene_id "MSTRG.206204"; transcript_id "MSTRG.206204.7";
chrX	StringTie	exon	53422023	53422119	1000	+	.	gene_id "MSTRG.206204"; transcript_id "MSTRG.206204.7"; exon_number "1";
chrX	StringTie	exon	53422586	53422657	1000	+	.	gene_id "MSTRG.206204"; transcript_id "MSTRG.206204.7"; exon_number "2";
chrX	StringTie	exon	53422753	53423004	1000	+	.	gene_id "MSTRG.206204"; transcript_id "MSTRG.206204.7"; exon_number "3";
chrX	StringTie	exon	53423314	53423402	1000	+	.	gene_id "MSTRG.206204"; transcript_id "MSTRG.206204.7"; exon_number "4";
chrX	StringTie	exon	53426277	53426393	1000	+	.	gene_id "MSTRG.206204"; transcript_id "MSTRG.206204.7"; exon_number "5";
chrX	StringTie	exon	53428003	53428084	1000	+	.	gene_id "MSTRG.206204"; transcript_id "MSTRG.206204.7"; exon_number "6";
chrX	StringTie	exon	53428283	53428627	1000	+	.	gene_id "MSTRG.206204"; transcript_id "MSTRG.206204.7"; exon_number "7";
chrX	StringTie	exon	53429854	53429972	1000	+	.	gene_id "MSTRG.206204"; transcript_id "MSTRG.206204.7"; exon_number "8";
chrX	StringTie	exon	53430396	53430790	1000	+	.	gene_id "MSTRG.206204"; transcript_id "MSTRG.206204.7"; exon_number "9";
chrX	StringTie	exon	53430907	53431260	1000	+	.	gene_id "MSTRG.206204"; transcript_id "MSTRG.206204.7"; exon_number "10";
chrX	StringTie	transcript	53422040	53434301	1000	+	.	gene_id "MSTRG.206204"; transcript_id "MSTRG.206204.8";
chrX	StringTie	exon	53422040	53422119	1000	+	.	gene_id "MSTRG.206204"; transcript_id "MSTRG.206204.8"; exon_number "1";
chrX	StringTie	exon	53422753	53423004	1000	+	.	gene_id "MSTRG.206204"; transcript_id "MSTRG.206204.8"; exon_number "2";
chrX	StringTie	exon	53423314	53423402	1000	+	.	gene_id "MSTRG.206204"; transcript_id "MSTRG.206204.8"; exon_number "3";
chrX	StringTie	exon	53426277	53426393	1000	+	.	gene_id "MSTRG.206204"; transcript_id "MSTRG.206204.8"; exon_number "4";
chrX	StringTie	exon	53428003	53428084	1000	+	.	gene_id "MSTRG.206204"; transcript_id "MSTRG.206204.8"; exon_number "5";
chrX	StringTie	exon	53429854	53429972	1000	+	.	gene_id "MSTRG.206204"; transcript_id "MSTRG.206204.8"; exon_number "6";
chrX	StringTie	exon	53430396	53430790	1000	+	.	gene_id "MSTRG.206204"; transcript_id "MSTRG.206204.8"; exon_number "7";
chrX	StringTie	exon	53430907	53431484	1000	+	.	gene_id "MSTRG.206204"; transcript_id "MSTRG.206204.8"; exon_number "8";
chrX	StringTie	exon	53431664	53431769	1000	+	.	gene_id "MSTRG.206204"; transcript_id "MSTRG.206204.8"; exon_number "9";
chrX	StringTie	exon	53434255	53434301	1000	+	.	gene_id "MSTRG.206204"; transcript_id "MSTRG.206204.8"; exon_number "10";
chrX	StringTie	transcript	53422040	53431253	1000	+	.	gene_id "MSTRG.206204"; transcript_id "MSTRG.206204.9";
chrX	StringTie	exon	53422040	53422119	1000	+	.	gene_id "MSTRG.206204"; transcript_id "MSTRG.206204.9"; exon_number "1";
chrX	StringTie	exon	53422753	53423004	1000	+	.	gene_id "MSTRG.206204"; transcript_id "MSTRG.206204.9"; exon_number "2";
chrX	StringTie	exon	53423314	53423402	1000	+	.	gene_id "MSTRG.206204"; transcript_id "MSTRG.206204.9"; exon_number "3";
chrX	StringTie	exon	53426277	53426393	1000	+	.	gene_id "MSTRG.206204"; transcript_id "MSTRG.206204.9"; exon_number "4";
chrX	StringTie	exon	53428003	53428084	1000	+	.	gene_id "MSTRG.206204"; transcript_id "MSTRG.206204.9"; exon_number "5";
chrX	StringTie	exon	53428283	53428627	1000	+	.	gene_id "MSTRG.206204"; transcript_id "MSTRG.206204.9"; exon_number "6";
chrX	StringTie	exon	53429854	53429972	1000	+	.	gene_id "MSTRG.206204"; transcript_id "MSTRG.206204.9"; exon_number "7";
chrX	StringTie	exon	53430396	53430790	1000	+	.	gene_id "MSTRG.206204"; transcript_id "MSTRG.206204.9"; exon_number "8";
chrX	StringTie	exon	53430907	53431253	1000	+	.	gene_id "MSTRG.206204"; transcript_id "MSTRG.206204.9"; exon_number "9";
chrX	StringTie	transcript	53456273	53457029	1000	-	.	gene_id "MSTRG.206205"; transcript_id "ENST00000425348"; gene_name "RP3-339A18.3"; ref_gene_id "ENSG00000235416";
chrX	StringTie	exon	53456273	53457029	1000	-	.	gene_id "MSTRG.206205"; transcript_id "ENST00000425348"; exon_number "1"; gene_name "RP3-339A18.3"; ref_gene_id "ENSG00000235416";
chrX	StringTie	transcript	53462209	53462310	1000	+	.	gene_id "MSTRG.206206"; transcript_id "ENST00000362552"; gene_name "VTRNA3-1P"; ref_gene_id "ENSG00000199422";
chrX	StringTie	exon	53462209	53462310	1000	+	.	gene_id "MSTRG.206206"; transcript_id "ENST00000362552"; exon_number "1"; gene_name "VTRNA3-1P"; ref_gene_id "ENSG00000199422";
chrX	StringTie	transcript	53469510	53471330	1000	+	.	gene_id "MSTRG.206207"; transcript_id "MSTRG.206207.1";
chrX	StringTie	exon	53469510	53471330	1000	+	.	gene_id "MSTRG.206207"; transcript_id "MSTRG.206207.1"; exon_number "1";
chrX	StringTie	transcript	53471810	53472205	1000	.	.	gene_id "MSTRG.206208"; transcript_id "MSTRG.206208.1";
chrX	StringTie	exon	53471810	53472205	1000	.	.	gene_id "MSTRG.206208"; transcript_id "MSTRG.206208.1"; exon_number "1";
chrX	StringTie	transcript	53474400	53476203	1000	.	.	gene_id "MSTRG.206209"; transcript_id "MSTRG.206209.1";
chrX	StringTie	exon	53474400	53476203	1000	.	.	gene_id "MSTRG.206209"; transcript_id "MSTRG.206209.1"; exon_number "1";
chr10	StringTie	transcript	33830074	33830280	1000	.	.	gene_id "MSTRG.20621"; transcript_id "MSTRG.20621.1";
chr10	StringTie	exon	33830074	33830280	1000	.	.	gene_id "MSTRG.20621"; transcript_id "MSTRG.20621.1"; exon_number "1";
chrX	StringTie	transcript	53476771	53477108	1000	.	.	gene_id "MSTRG.206210"; transcript_id "MSTRG.206210.1";
chrX	StringTie	exon	53476771	53477108	1000	.	.	gene_id "MSTRG.206210"; transcript_id "MSTRG.206210.1"; exon_number "1";
chrX	StringTie	transcript	53480576	53480994	1000	.	.	gene_id "MSTRG.206211"; transcript_id "MSTRG.206211.1";
chrX	StringTie	exon	53480576	53480994	1000	.	.	gene_id "MSTRG.206211"; transcript_id "MSTRG.206211.1"; exon_number "1";
chrX	StringTie	transcript	53489610	53496125	1000	-	.	gene_id "MSTRG.206212"; transcript_id "MSTRG.206212.1";
chrX	StringTie	exon	53489610	53496125	1000	-	.	gene_id "MSTRG.206212"; transcript_id "MSTRG.206212.1"; exon_number "1";
chrX	StringTie	transcript	53496183	53499679	1000	+	.	gene_id "MSTRG.206213"; transcript_id "MSTRG.206213.1";
chrX	StringTie	exon	53496183	53499679	1000	+	.	gene_id "MSTRG.206213"; transcript_id "MSTRG.206213.1"; exon_number "1";
chrX	StringTie	transcript	53500844	53501106	1000	.	.	gene_id "MSTRG.206214"; transcript_id "MSTRG.206214.1";
chrX	StringTie	exon	53500844	53501106	1000	.	.	gene_id "MSTRG.206214"; transcript_id "MSTRG.206214.1"; exon_number "1";
chrX	StringTie	transcript	53501843	53502500	1000	+	.	gene_id "MSTRG.206215"; transcript_id "MSTRG.206215.1";
chrX	StringTie	exon	53501843	53502500	1000	+	.	gene_id "MSTRG.206215"; transcript_id "MSTRG.206215.1"; exon_number "1";
chrX	StringTie	transcript	53503039	53505257	1000	+	.	gene_id "MSTRG.206216"; transcript_id "MSTRG.206216.1";
chrX	StringTie	exon	53503039	53505257	1000	+	.	gene_id "MSTRG.206216"; transcript_id "MSTRG.206216.1"; exon_number "1";
chrX	StringTie	transcript	53506970	53520885	1000	-	.	gene_id "MSTRG.206217"; transcript_id "MSTRG.206217.1";
chrX	StringTie	exon	53506970	53508614	1000	-	.	gene_id "MSTRG.206217"; transcript_id "MSTRG.206217.1"; exon_number "1";
chrX	StringTie	exon	53520663	53520885	1000	-	.	gene_id "MSTRG.206217"; transcript_id "MSTRG.206217.1"; exon_number "2";
chrX	StringTie	transcript	53508487	53515111	1000	+	.	gene_id "MSTRG.206218"; transcript_id "MSTRG.206218.1";
chrX	StringTie	exon	53508487	53515111	1000	+	.	gene_id "MSTRG.206218"; transcript_id "MSTRG.206218.1"; exon_number "1";
chrX	StringTie	transcript	47142220	47145038	1000	-	.	gene_id "MSTRG.206219"; transcript_id "ENST00000276062"; gene_name "NDUFB11"; ref_gene_id "ENSG00000147123";
chrX	StringTie	exon	47142220	47142440	1000	-	.	gene_id "MSTRG.206219"; transcript_id "ENST00000276062"; exon_number "1"; gene_name "NDUFB11"; ref_gene_id "ENSG00000147123";
chrX	StringTie	exon	47142584	47142744	1000	-	.	gene_id "MSTRG.206219"; transcript_id "ENST00000276062"; exon_number "2"; gene_name "NDUFB11"; ref_gene_id "ENSG00000147123";
chrX	StringTie	exon	47144473	47145038	1000	-	.	gene_id "MSTRG.206219"; transcript_id "ENST00000276062"; exon_number "3"; gene_name "NDUFB11"; ref_gene_id "ENSG00000147123";
chrX	StringTie	transcript	47142216	47145504	1000	-	.	gene_id "MSTRG.206219"; transcript_id "ENST00000377811"; gene_name "NDUFB11"; ref_gene_id "ENSG00000147123";
chrX	StringTie	exon	47142216	47142440	1000	-	.	gene_id "MSTRG.206219"; transcript_id "ENST00000377811"; exon_number "1"; gene_name "NDUFB11"; ref_gene_id "ENSG00000147123";
chrX	StringTie	exon	47142614	47142744	1000	-	.	gene_id "MSTRG.206219"; transcript_id "ENST00000377811"; exon_number "2"; gene_name "NDUFB11"; ref_gene_id "ENSG00000147123";
chrX	StringTie	exon	47144473	47145504	1000	-	.	gene_id "MSTRG.206219"; transcript_id "ENST00000377811"; exon_number "3"; gene_name "NDUFB11"; ref_gene_id "ENSG00000147123";
chrX	StringTie	transcript	47122452	47130313	1000	-	.	gene_id "MSTRG.206219"; transcript_id "MSTRG.206219.1";
chrX	StringTie	exon	47122452	47122673	1000	-	.	gene_id "MSTRG.206219"; transcript_id "MSTRG.206219.1"; exon_number "1";
chrX	StringTie	exon	47129365	47130313	1000	-	.	gene_id "MSTRG.206219"; transcript_id "MSTRG.206219.1"; exon_number "2";
chrX	StringTie	transcript	47142101	47144756	1000	-	.	gene_id "MSTRG.206219"; transcript_id "MSTRG.206219.10";
chrX	StringTie	exon	47142101	47142440	1000	-	.	gene_id "MSTRG.206219"; transcript_id "MSTRG.206219.10"; exon_number "1";
chrX	StringTie	exon	47142584	47142737	1000	-	.	gene_id "MSTRG.206219"; transcript_id "MSTRG.206219.10"; exon_number "2";
chrX	StringTie	exon	47144473	47144756	1000	-	.	gene_id "MSTRG.206219"; transcript_id "MSTRG.206219.10"; exon_number "3";
chrX	StringTie	transcript	47142124	47144706	1000	-	.	gene_id "MSTRG.206219"; transcript_id "MSTRG.206219.11";
chrX	StringTie	exon	47142124	47142440	1000	-	.	gene_id "MSTRG.206219"; transcript_id "MSTRG.206219.11"; exon_number "1";
chrX	StringTie	exon	47142614	47142744	1000	-	.	gene_id "MSTRG.206219"; transcript_id "MSTRG.206219.11"; exon_number "2";
chrX	StringTie	exon	47144473	47144552	1000	-	.	gene_id "MSTRG.206219"; transcript_id "MSTRG.206219.11"; exon_number "3";
chrX	StringTie	exon	47144594	47144706	1000	-	.	gene_id "MSTRG.206219"; transcript_id "MSTRG.206219.11"; exon_number "4";
chrX	StringTie	transcript	47142189	47145476	1000	-	.	gene_id "MSTRG.206219"; transcript_id "MSTRG.206219.12";
chrX	StringTie	exon	47142189	47142440	1000	-	.	gene_id "MSTRG.206219"; transcript_id "MSTRG.206219.12"; exon_number "1";
chrX	StringTie	exon	47142584	47142744	1000	-	.	gene_id "MSTRG.206219"; transcript_id "MSTRG.206219.12"; exon_number "2";
chrX	StringTie	exon	47144473	47144923	1000	-	.	gene_id "MSTRG.206219"; transcript_id "MSTRG.206219.12"; exon_number "3";
chrX	StringTie	exon	47145147	47145476	1000	-	.	gene_id "MSTRG.206219"; transcript_id "MSTRG.206219.12"; exon_number "4";
chrX	StringTie	transcript	47142203	47144698	1000	-	.	gene_id "MSTRG.206219"; transcript_id "MSTRG.206219.13";
chrX	StringTie	exon	47142203	47142440	1000	-	.	gene_id "MSTRG.206219"; transcript_id "MSTRG.206219.13"; exon_number "1";
chrX	StringTie	exon	47142614	47142744	1000	-	.	gene_id "MSTRG.206219"; transcript_id "MSTRG.206219.13"; exon_number "2";
chrX	StringTie	exon	47144473	47144512	1000	-	.	gene_id "MSTRG.206219"; transcript_id "MSTRG.206219.13"; exon_number "3";
chrX	StringTie	exon	47144577	47144698	1000	-	.	gene_id "MSTRG.206219"; transcript_id "MSTRG.206219.13"; exon_number "4";
chrX	StringTie	transcript	47142211	47144706	1000	-	.	gene_id "MSTRG.206219"; transcript_id "MSTRG.206219.14";
chrX	StringTie	exon	47142211	47142440	1000	-	.	gene_id "MSTRG.206219"; transcript_id "MSTRG.206219.14"; exon_number "1";
chrX	StringTie	exon	47142614	47142737	1000	-	.	gene_id "MSTRG.206219"; transcript_id "MSTRG.206219.14"; exon_number "2";
chrX	StringTie	exon	47144473	47144706	1000	-	.	gene_id "MSTRG.206219"; transcript_id "MSTRG.206219.14"; exon_number "3";
chrX	StringTie	transcript	47142215	47144688	1000	-	.	gene_id "MSTRG.206219"; transcript_id "MSTRG.206219.15";
chrX	StringTie	exon	47142215	47142440	1000	-	.	gene_id "MSTRG.206219"; transcript_id "MSTRG.206219.15"; exon_number "1";
chrX	StringTie	exon	47142584	47142742	1000	-	.	gene_id "MSTRG.206219"; transcript_id "MSTRG.206219.15"; exon_number "2";
chrX	StringTie	exon	47144474	47144688	1000	-	.	gene_id "MSTRG.206219"; transcript_id "MSTRG.206219.15"; exon_number "3";
chrX	StringTie	transcript	47142215	47145504	1000	-	.	gene_id "MSTRG.206219"; transcript_id "MSTRG.206219.16";
chrX	StringTie	exon	47142215	47142440	1000	-	.	gene_id "MSTRG.206219"; transcript_id "MSTRG.206219.16"; exon_number "1";
chrX	StringTie	exon	47142614	47142744	1000	-	.	gene_id "MSTRG.206219"; transcript_id "MSTRG.206219.16"; exon_number "2";
chrX	StringTie	exon	47144473	47144923	1000	-	.	gene_id "MSTRG.206219"; transcript_id "MSTRG.206219.16"; exon_number "3";
chrX	StringTie	exon	47145147	47145504	1000	-	.	gene_id "MSTRG.206219"; transcript_id "MSTRG.206219.16"; exon_number "4";
chrX	StringTie	transcript	47142216	47144702	1000	-	.	gene_id "MSTRG.206219"; transcript_id "MSTRG.206219.17";
chrX	StringTie	exon	47142216	47142440	1000	-	.	gene_id "MSTRG.206219"; transcript_id "MSTRG.206219.17"; exon_number "1";
chrX	StringTie	exon	47142614	47142744	1000	-	.	gene_id "MSTRG.206219"; transcript_id "MSTRG.206219.17"; exon_number "2";
chrX	StringTie	exon	47144483	47144702	1000	-	.	gene_id "MSTRG.206219"; transcript_id "MSTRG.206219.17"; exon_number "3";
chrX	StringTie	transcript	47142216	47144705	1000	-	.	gene_id "MSTRG.206219"; transcript_id "MSTRG.206219.18";
chrX	StringTie	exon	47142216	47142440	1000	-	.	gene_id "MSTRG.206219"; transcript_id "MSTRG.206219.18"; exon_number "1";
chrX	StringTie	exon	47142584	47142684	1000	-	.	gene_id "MSTRG.206219"; transcript_id "MSTRG.206219.18"; exon_number "2";
chrX	StringTie	exon	47144482	47144705	1000	-	.	gene_id "MSTRG.206219"; transcript_id "MSTRG.206219.18"; exon_number "3";
chrX	StringTie	transcript	47142216	47144741	1000	-	.	gene_id "MSTRG.206219"; transcript_id "MSTRG.206219.19";
chrX	StringTie	exon	47142216	47142440	1000	-	.	gene_id "MSTRG.206219"; transcript_id "MSTRG.206219.19"; exon_number "1";
chrX	StringTie	exon	47142584	47142743	1000	-	.	gene_id "MSTRG.206219"; transcript_id "MSTRG.206219.19"; exon_number "2";
chrX	StringTie	exon	47144473	47144741	1000	-	.	gene_id "MSTRG.206219"; transcript_id "MSTRG.206219.19"; exon_number "3";
chrX	StringTie	transcript	47122565	47132649	1000	-	.	gene_id "MSTRG.206219"; transcript_id "MSTRG.206219.2";
chrX	StringTie	exon	47122565	47122673	1000	-	.	gene_id "MSTRG.206219"; transcript_id "MSTRG.206219.2"; exon_number "1";
chrX	StringTie	exon	47126246	47126375	1000	-	.	gene_id "MSTRG.206219"; transcript_id "MSTRG.206219.2"; exon_number "2";
chrX	StringTie	exon	47129365	47132649	1000	-	.	gene_id "MSTRG.206219"; transcript_id "MSTRG.206219.2"; exon_number "3";
chrX	StringTie	transcript	47142216	47144705	1000	-	.	gene_id "MSTRG.206219"; transcript_id "MSTRG.206219.20";
chrX	StringTie	exon	47142216	47142432	1000	-	.	gene_id "MSTRG.206219"; transcript_id "MSTRG.206219.20"; exon_number "1";
chrX	StringTie	exon	47142614	47142744	1000	-	.	gene_id "MSTRG.206219"; transcript_id "MSTRG.206219.20"; exon_number "2";
chrX	StringTie	exon	47144473	47144705	1000	-	.	gene_id "MSTRG.206219"; transcript_id "MSTRG.206219.20"; exon_number "3";
chrX	StringTie	transcript	47142216	47144697	1000	-	.	gene_id "MSTRG.206219"; transcript_id "MSTRG.206219.21";
chrX	StringTie	exon	47142216	47142440	1000	-	.	gene_id "MSTRG.206219"; transcript_id "MSTRG.206219.21"; exon_number "1";
chrX	StringTie	exon	47142614	47142627	1000	-	.	gene_id "MSTRG.206219"; transcript_id "MSTRG.206219.21"; exon_number "2";
chrX	StringTie	exon	47142650	47142744	1000	-	.	gene_id "MSTRG.206219"; transcript_id "MSTRG.206219.21"; exon_number "3";
chrX	StringTie	exon	47144473	47144697	1000	-	.	gene_id "MSTRG.206219"; transcript_id "MSTRG.206219.21"; exon_number "4";
chrX	StringTie	transcript	47122602	47132672	1000	-	.	gene_id "MSTRG.206219"; transcript_id "MSTRG.206219.3";
chrX	StringTie	exon	47122602	47122673	1000	-	.	gene_id "MSTRG.206219"; transcript_id "MSTRG.206219.3"; exon_number "1";
chrX	StringTie	exon	47125750	47125850	1000	-	.	gene_id "MSTRG.206219"; transcript_id "MSTRG.206219.3"; exon_number "2";
chrX	StringTie	exon	47126246	47126375	1000	-	.	gene_id "MSTRG.206219"; transcript_id "MSTRG.206219.3"; exon_number "3";
chrX	StringTie	exon	47129365	47132672	1000	-	.	gene_id "MSTRG.206219"; transcript_id "MSTRG.206219.3"; exon_number "4";
chrX	StringTie	transcript	47125588	47145567	1000	-	.	gene_id "MSTRG.206219"; transcript_id "MSTRG.206219.4";
chrX	StringTie	exon	47125588	47125843	1000	-	.	gene_id "MSTRG.206219"; transcript_id "MSTRG.206219.4"; exon_number "1";
chrX	StringTie	exon	47126246	47126375	1000	-	.	gene_id "MSTRG.206219"; transcript_id "MSTRG.206219.4"; exon_number "2";
chrX	StringTie	exon	47129365	47132571	1000	-	.	gene_id "MSTRG.206219"; transcript_id "MSTRG.206219.4"; exon_number "3";
chrX	StringTie	exon	47135425	47138623	1000	-	.	gene_id "MSTRG.206219"; transcript_id "MSTRG.206219.4"; exon_number "4";
chrX	StringTie	exon	47142306	47142440	1000	-	.	gene_id "MSTRG.206219"; transcript_id "MSTRG.206219.4"; exon_number "5";
chrX	StringTie	exon	47142614	47142744	1000	-	.	gene_id "MSTRG.206219"; transcript_id "MSTRG.206219.4"; exon_number "6";
chrX	StringTie	exon	47144473	47145567	1000	-	.	gene_id "MSTRG.206219"; transcript_id "MSTRG.206219.4"; exon_number "7";
chrX	StringTie	transcript	47125630	47132582	1000	-	.	gene_id "MSTRG.206219"; transcript_id "MSTRG.206219.5";
chrX	StringTie	exon	47125630	47126375	1000	-	.	gene_id "MSTRG.206219"; transcript_id "MSTRG.206219.5"; exon_number "1";
chrX	StringTie	exon	47129365	47129766	1000	-	.	gene_id "MSTRG.206219"; transcript_id "MSTRG.206219.5"; exon_number "2";
chrX	StringTie	exon	47132329	47132582	1000	-	.	gene_id "MSTRG.206219"; transcript_id "MSTRG.206219.5"; exon_number "3";
chrX	StringTie	transcript	47125732	47130127	1000	-	.	gene_id "MSTRG.206219"; transcript_id "MSTRG.206219.6";
chrX	StringTie	exon	47125732	47125850	1000	-	.	gene_id "MSTRG.206219"; transcript_id "MSTRG.206219.6"; exon_number "1";
chrX	StringTie	exon	47129365	47130127	1000	-	.	gene_id "MSTRG.206219"; transcript_id "MSTRG.206219.6"; exon_number "2";
chrX	StringTie	transcript	47125744	47129627	1000	-	.	gene_id "MSTRG.206219"; transcript_id "MSTRG.206219.7";
chrX	StringTie	exon	47125744	47125850	1000	-	.	gene_id "MSTRG.206219"; transcript_id "MSTRG.206219.7"; exon_number "1";
chrX	StringTie	exon	47126246	47126375	1000	-	.	gene_id "MSTRG.206219"; transcript_id "MSTRG.206219.7"; exon_number "2";
chrX	StringTie	exon	47129560	47129627	1000	-	.	gene_id "MSTRG.206219"; transcript_id "MSTRG.206219.7"; exon_number "3";
chrX	StringTie	transcript	47125747	47132381	1000	-	.	gene_id "MSTRG.206219"; transcript_id "MSTRG.206219.8";
chrX	StringTie	exon	47125747	47125843	1000	-	.	gene_id "MSTRG.206219"; transcript_id "MSTRG.206219.8"; exon_number "1";
chrX	StringTie	exon	47126246	47126375	1000	-	.	gene_id "MSTRG.206219"; transcript_id "MSTRG.206219.8"; exon_number "2";
chrX	StringTie	exon	47129365	47129766	1000	-	.	gene_id "MSTRG.206219"; transcript_id "MSTRG.206219.8"; exon_number "3";
chrX	StringTie	exon	47132329	47132381	1000	-	.	gene_id "MSTRG.206219"; transcript_id "MSTRG.206219.8"; exon_number "4";
chrX	StringTie	transcript	47142085	47144720	1000	-	.	gene_id "MSTRG.206219"; transcript_id "MSTRG.206219.9";
chrX	StringTie	exon	47142085	47142440	1000	-	.	gene_id "MSTRG.206219"; transcript_id "MSTRG.206219.9"; exon_number "1";
chrX	StringTie	exon	47142584	47142744	1000	-	.	gene_id "MSTRG.206219"; transcript_id "MSTRG.206219.9"; exon_number "2";
chrX	StringTie	exon	47144483	47144720	1000	-	.	gene_id "MSTRG.206219"; transcript_id "MSTRG.206219.9"; exon_number "3";
chr10	StringTie	transcript	33834550	33834780	1000	.	.	gene_id "MSTRG.20622"; transcript_id "MSTRG.20622.1";
chr10	StringTie	exon	33834550	33834780	1000	.	.	gene_id "MSTRG.20622"; transcript_id "MSTRG.20622.1"; exon_number "1";
chrX	StringTie	transcript	47232866	47248327	1000	+	.	gene_id "MSTRG.206220"; transcript_id "ENST00000218348"; gene_name "USP11"; ref_gene_id "ENSG00000102226";
chrX	StringTie	exon	47232866	47233219	1000	+	.	gene_id "MSTRG.206220"; transcript_id "ENST00000218348"; exon_number "1"; gene_name "USP11"; ref_gene_id "ENSG00000102226";
chrX	StringTie	exon	47239070	47239179	1000	+	.	gene_id "MSTRG.206220"; transcript_id "ENST00000218348"; exon_number "2"; gene_name "USP11"; ref_gene_id "ENSG00000102226";
chrX	StringTie	exon	47239351	47239481	1000	+	.	gene_id "MSTRG.206220"; transcript_id "ENST00000218348"; exon_number "3"; gene_name "USP11"; ref_gene_id "ENSG00000102226";
chrX	StringTie	exon	47239790	47239907	1000	+	.	gene_id "MSTRG.206220"; transcript_id "ENST00000218348"; exon_number "4"; gene_name "USP11"; ref_gene_id "ENSG00000102226";
chrX	StringTie	exon	47240305	47240450	1000	+	.	gene_id "MSTRG.206220"; transcript_id "ENST00000218348"; exon_number "5"; gene_name "USP11"; ref_gene_id "ENSG00000102226";
chrX	StringTie	exon	47240587	47240648	1000	+	.	gene_id "MSTRG.206220"; transcript_id "ENST00000218348"; exon_number "6"; gene_name "USP11"; ref_gene_id "ENSG00000102226";
chrX	StringTie	exon	47240774	47240876	1000	+	.	gene_id "MSTRG.206220"; transcript_id "ENST00000218348"; exon_number "7"; gene_name "USP11"; ref_gene_id "ENSG00000102226";
chrX	StringTie	exon	47241277	47241450	1000	+	.	gene_id "MSTRG.206220"; transcript_id "ENST00000218348"; exon_number "8"; gene_name "USP11"; ref_gene_id "ENSG00000102226";
chrX	StringTie	exon	47241541	47241699	1000	+	.	gene_id "MSTRG.206220"; transcript_id "ENST00000218348"; exon_number "9"; gene_name "USP11"; ref_gene_id "ENSG00000102226";
chrX	StringTie	exon	47242082	47242306	1000	+	.	gene_id "MSTRG.206220"; transcript_id "ENST00000218348"; exon_number "10"; gene_name "USP11"; ref_gene_id "ENSG00000102226";
chrX	StringTie	exon	47242439	47242522	1000	+	.	gene_id "MSTRG.206220"; transcript_id "ENST00000218348"; exon_number "11"; gene_name "USP11"; ref_gene_id "ENSG00000102226";
chrX	StringTie	exon	47242626	47242720	1000	+	.	gene_id "MSTRG.206220"; transcript_id "ENST00000218348"; exon_number "12"; gene_name "USP11"; ref_gene_id "ENSG00000102226";
chrX	StringTie	exon	47243396	47243602	1000	+	.	gene_id "MSTRG.206220"; transcript_id "ENST00000218348"; exon_number "13"; gene_name "USP11"; ref_gene_id "ENSG00000102226";
chrX	StringTie	exon	47244498	47244550	1000	+	.	gene_id "MSTRG.206220"; transcript_id "ENST00000218348"; exon_number "14"; gene_name "USP11"; ref_gene_id "ENSG00000102226";
chrX	StringTie	exon	47244682	47244924	1000	+	.	gene_id "MSTRG.206220"; transcript_id "ENST00000218348"; exon_number "15"; gene_name "USP11"; ref_gene_id "ENSG00000102226";
chrX	StringTie	exon	47245016	47245086	1000	+	.	gene_id "MSTRG.206220"; transcript_id "ENST00000218348"; exon_number "16"; gene_name "USP11"; ref_gene_id "ENSG00000102226";
chrX	StringTie	exon	47245370	47245482	1000	+	.	gene_id "MSTRG.206220"; transcript_id "ENST00000218348"; exon_number "17"; gene_name "USP11"; ref_gene_id "ENSG00000102226";
chrX	StringTie	exon	47247072	47247221	1000	+	.	gene_id "MSTRG.206220"; transcript_id "ENST00000218348"; exon_number "18"; gene_name "USP11"; ref_gene_id "ENSG00000102226";
chrX	StringTie	exon	47247304	47247419	1000	+	.	gene_id "MSTRG.206220"; transcript_id "ENST00000218348"; exon_number "19"; gene_name "USP11"; ref_gene_id "ENSG00000102226";
chrX	StringTie	exon	47247611	47247699	1000	+	.	gene_id "MSTRG.206220"; transcript_id "ENST00000218348"; exon_number "20"; gene_name "USP11"; ref_gene_id "ENSG00000102226";
chrX	StringTie	exon	47247793	47248327	1000	+	.	gene_id "MSTRG.206220"; transcript_id "ENST00000218348"; exon_number "21"; gene_name "USP11"; ref_gene_id "ENSG00000102226";
chrX	StringTie	transcript	47223018	47229993	1000	+	.	gene_id "MSTRG.206220"; transcript_id "ENST00000276052"; gene_name "CDK16"; ref_gene_id "ENSG00000102225";
chrX	StringTie	exon	47223018	47223311	1000	+	.	gene_id "MSTRG.206220"; transcript_id "ENST00000276052"; exon_number "1"; gene_name "CDK16"; ref_gene_id "ENSG00000102225";
chrX	StringTie	exon	47223552	47223759	1000	+	.	gene_id "MSTRG.206220"; transcript_id "ENST00000276052"; exon_number "2"; gene_name "CDK16"; ref_gene_id "ENSG00000102225";
chrX	StringTie	exon	47224385	47224518	1000	+	.	gene_id "MSTRG.206220"; transcript_id "ENST00000276052"; exon_number "3"; gene_name "CDK16"; ref_gene_id "ENSG00000102225";
chrX	StringTie	exon	47224618	47224743	1000	+	.	gene_id "MSTRG.206220"; transcript_id "ENST00000276052"; exon_number "4"; gene_name "CDK16"; ref_gene_id "ENSG00000102225";
chrX	StringTie	exon	47224834	47224890	1000	+	.	gene_id "MSTRG.206220"; transcript_id "ENST00000276052"; exon_number "5"; gene_name "CDK16"; ref_gene_id "ENSG00000102225";
chrX	StringTie	exon	47224988	47225102	1000	+	.	gene_id "MSTRG.206220"; transcript_id "ENST00000276052"; exon_number "6"; gene_name "CDK16"; ref_gene_id "ENSG00000102225";
chrX	StringTie	exon	47225772	47225866	1000	+	.	gene_id "MSTRG.206220"; transcript_id "ENST00000276052"; exon_number "7"; gene_name "CDK16"; ref_gene_id "ENSG00000102225";
chrX	StringTie	exon	47225965	47226027	1000	+	.	gene_id "MSTRG.206220"; transcript_id "ENST00000276052"; exon_number "8"; gene_name "CDK16"; ref_gene_id "ENSG00000102225";
chrX	StringTie	exon	47226279	47226402	1000	+	.	gene_id "MSTRG.206220"; transcript_id "ENST00000276052"; exon_number "9"; gene_name "CDK16"; ref_gene_id "ENSG00000102225";
chrX	StringTie	exon	47226583	47226703	1000	+	.	gene_id "MSTRG.206220"; transcript_id "ENST00000276052"; exon_number "10"; gene_name "CDK16"; ref_gene_id "ENSG00000102225";
chrX	StringTie	exon	47226812	47226909	1000	+	.	gene_id "MSTRG.206220"; transcript_id "ENST00000276052"; exon_number "11"; gene_name "CDK16"; ref_gene_id "ENSG00000102225";
chrX	StringTie	exon	47226994	47227099	1000	+	.	gene_id "MSTRG.206220"; transcript_id "ENST00000276052"; exon_number "12"; gene_name "CDK16"; ref_gene_id "ENSG00000102225";
chrX	StringTie	exon	47227181	47227223	1000	+	.	gene_id "MSTRG.206220"; transcript_id "ENST00000276052"; exon_number "13"; gene_name "CDK16"; ref_gene_id "ENSG00000102225";
chrX	StringTie	exon	47227379	47227469	1000	+	.	gene_id "MSTRG.206220"; transcript_id "ENST00000276052"; exon_number "14"; gene_name "CDK16"; ref_gene_id "ENSG00000102225";
chrX	StringTie	exon	47228567	47228644	1000	+	.	gene_id "MSTRG.206220"; transcript_id "ENST00000276052"; exon_number "15"; gene_name "CDK16"; ref_gene_id "ENSG00000102225";
chrX	StringTie	exon	47228731	47229993	1000	+	.	gene_id "MSTRG.206220"; transcript_id "ENST00000276052"; exon_number "16"; gene_name "CDK16"; ref_gene_id "ENSG00000102225";
chrX	StringTie	transcript	47145447	47186812	1000	+	.	gene_id "MSTRG.206220"; transcript_id "ENST00000329236"; gene_name "RBM10"; ref_gene_id "ENSG00000182872";
chrX	StringTie	exon	47145447	47145516	1000	+	.	gene_id "MSTRG.206220"; transcript_id "ENST00000329236"; exon_number "1"; gene_name "RBM10"; ref_gene_id "ENSG00000182872";
chrX	StringTie	exon	47147357	47147498	1000	+	.	gene_id "MSTRG.206220"; transcript_id "ENST00000329236"; exon_number "2"; gene_name "RBM10"; ref_gene_id "ENSG00000182872";
chrX	StringTie	exon	47169315	47169498	1000	+	.	gene_id "MSTRG.206220"; transcript_id "ENST00000329236"; exon_number "3"; gene_name "RBM10"; ref_gene_id "ENSG00000182872";
chrX	StringTie	exon	47171028	47171258	1000	+	.	gene_id "MSTRG.206220"; transcript_id "ENST00000329236"; exon_number "4"; gene_name "RBM10"; ref_gene_id "ENSG00000182872";
chrX	StringTie	exon	47173128	47173197	1000	+	.	gene_id "MSTRG.206220"; transcript_id "ENST00000329236"; exon_number "5"; gene_name "RBM10"; ref_gene_id "ENSG00000182872";
chrX	StringTie	exon	47175019	47175092	1000	+	.	gene_id "MSTRG.206220"; transcript_id "ENST00000329236"; exon_number "6"; gene_name "RBM10"; ref_gene_id "ENSG00000182872";
chrX	StringTie	exon	47176500	47176586	1000	+	.	gene_id "MSTRG.206220"; transcript_id "ENST00000329236"; exon_number "7"; gene_name "RBM10"; ref_gene_id "ENSG00000182872";
chrX	StringTie	exon	47179103	47179163	1000	+	.	gene_id "MSTRG.206220"; transcript_id "ENST00000329236"; exon_number "8"; gene_name "RBM10"; ref_gene_id "ENSG00000182872";
chrX	StringTie	exon	47179319	47179495	1000	+	.	gene_id "MSTRG.206220"; transcript_id "ENST00000329236"; exon_number "9"; gene_name "RBM10"; ref_gene_id "ENSG00000182872";
chrX	StringTie	exon	47179880	47180040	1000	+	.	gene_id "MSTRG.206220"; transcript_id "ENST00000329236"; exon_number "10"; gene_name "RBM10"; ref_gene_id "ENSG00000182872";
chrX	StringTie	exon	47180212	47180309	1000	+	.	gene_id "MSTRG.206220"; transcript_id "ENST00000329236"; exon_number "11"; gene_name "RBM10"; ref_gene_id "ENSG00000182872";
chrX	StringTie	exon	47180419	47180506	1000	+	.	gene_id "MSTRG.206220"; transcript_id "ENST00000329236"; exon_number "12"; gene_name "RBM10"; ref_gene_id "ENSG00000182872";
chrX	StringTie	exon	47181215	47181401	1000	+	.	gene_id "MSTRG.206220"; transcript_id "ENST00000329236"; exon_number "13"; gene_name "RBM10"; ref_gene_id "ENSG00000182872";
chrX	StringTie	exon	47181507	47181646	1000	+	.	gene_id "MSTRG.206220"; transcript_id "ENST00000329236"; exon_number "14"; gene_name "RBM10"; ref_gene_id "ENSG00000182872";
chrX	StringTie	exon	47181749	47181866	1000	+	.	gene_id "MSTRG.206220"; transcript_id "ENST00000329236"; exon_number "15"; gene_name "RBM10"; ref_gene_id "ENSG00000182872";
chrX	StringTie	exon	47181951	47182042	1000	+	.	gene_id "MSTRG.206220"; transcript_id "ENST00000329236"; exon_number "16"; gene_name "RBM10"; ref_gene_id "ENSG00000182872";
chrX	StringTie	exon	47182162	47182326	1000	+	.	gene_id "MSTRG.206220"; transcript_id "ENST00000329236"; exon_number "17"; gene_name "RBM10"; ref_gene_id "ENSG00000182872";
chrX	StringTie	exon	47185055	47185204	1000	+	.	gene_id "MSTRG.206220"; transcript_id "ENST00000329236"; exon_number "18"; gene_name "RBM10"; ref_gene_id "ENSG00000182872";
chrX	StringTie	exon	47185302	47185367	1000	+	.	gene_id "MSTRG.206220"; transcript_id "ENST00000329236"; exon_number "19"; gene_name "RBM10"; ref_gene_id "ENSG00000182872";
chrX	StringTie	exon	47185442	47185630	1000	+	.	gene_id "MSTRG.206220"; transcript_id "ENST00000329236"; exon_number "20"; gene_name "RBM10"; ref_gene_id "ENSG00000182872";
chrX	StringTie	exon	47185716	47185790	1000	+	.	gene_id "MSTRG.206220"; transcript_id "ENST00000329236"; exon_number "21"; gene_name "RBM10"; ref_gene_id "ENSG00000182872";
chrX	StringTie	exon	47186065	47186171	1000	+	.	gene_id "MSTRG.206220"; transcript_id "ENST00000329236"; exon_number "22"; gene_name "RBM10"; ref_gene_id "ENSG00000182872";
chrX	StringTie	exon	47186258	47186387	1000	+	.	gene_id "MSTRG.206220"; transcript_id "ENST00000329236"; exon_number "23"; gene_name "RBM10"; ref_gene_id "ENSG00000182872";
chrX	StringTie	exon	47186474	47186812	1000	+	.	gene_id "MSTRG.206220"; transcript_id "ENST00000329236"; exon_number "24"; gene_name "RBM10"; ref_gene_id "ENSG00000182872";
chrX	StringTie	transcript	47193842	47215128	1000	+	.	gene_id "MSTRG.206220"; transcript_id "ENST00000335972"; gene_name "UBA1"; ref_gene_id "ENSG00000130985";
chrX	StringTie	exon	47193842	47194024	1000	+	.	gene_id "MSTRG.206220"; transcript_id "ENST00000335972"; exon_number "1"; gene_name "UBA1"; ref_gene_id "ENSG00000130985";
chrX	StringTie	exon	47198803	47198919	1000	+	.	gene_id "MSTRG.206220"; transcript_id "ENST00000335972"; exon_number "2"; gene_name "UBA1"; ref_gene_id "ENSG00000130985";
chrX	StringTie	exon	47199048	47199106	1000	+	.	gene_id "MSTRG.206220"; transcript_id "ENST00000335972"; exon_number "3"; gene_name "UBA1"; ref_gene_id "ENSG00000130985";
chrX	StringTie	exon	47199209	47199377	1000	+	.	gene_id "MSTRG.206220"; transcript_id "ENST00000335972"; exon_number "4"; gene_name "UBA1"; ref_gene_id "ENSG00000130985";
chrX	StringTie	exon	47199480	47199614	1000	+	.	gene_id "MSTRG.206220"; transcript_id "ENST00000335972"; exon_number "5"; gene_name "UBA1"; ref_gene_id "ENSG00000130985";
chrX	StringTie	exon	47200894	47201000	1000	+	.	gene_id "MSTRG.206220"; transcript_id "ENST00000335972"; exon_number "6"; gene_name "UBA1"; ref_gene_id "ENSG00000130985";
chrX	StringTie	exon	47201276	47201366	1000	+	.	gene_id "MSTRG.206220"; transcript_id "ENST00000335972"; exon_number "7"; gene_name "UBA1"; ref_gene_id "ENSG00000130985";
chrX	StringTie	exon	47201478	47201610	1000	+	.	gene_id "MSTRG.206220"; transcript_id "ENST00000335972"; exon_number "8"; gene_name "UBA1"; ref_gene_id "ENSG00000130985";
chrX	StringTie	exon	47202156	47202253	1000	+	.	gene_id "MSTRG.206220"; transcript_id "ENST00000335972"; exon_number "9"; gene_name "UBA1"; ref_gene_id "ENSG00000130985";
chrX	StringTie	exon	47202358	47202504	1000	+	.	gene_id "MSTRG.206220"; transcript_id "ENST00000335972"; exon_number "10"; gene_name "UBA1"; ref_gene_id "ENSG00000130985";
chrX	StringTie	exon	47202638	47202814	1000	+	.	gene_id "MSTRG.206220"; transcript_id "ENST00000335972"; exon_number "11"; gene_name "UBA1"; ref_gene_id "ENSG00000130985";
chrX	StringTie	exon	47202943	47203047	1000	+	.	gene_id "MSTRG.206220"; transcript_id "ENST00000335972"; exon_number "12"; gene_name "UBA1"; ref_gene_id "ENSG00000130985";
chrX	StringTie	exon	47203134	47203214	1000	+	.	gene_id "MSTRG.206220"; transcript_id "ENST00000335972"; exon_number "13"; gene_name "UBA1"; ref_gene_id "ENSG00000130985";
chrX	StringTie	exon	47203541	47203696	1000	+	.	gene_id "MSTRG.206220"; transcript_id "ENST00000335972"; exon_number "14"; gene_name "UBA1"; ref_gene_id "ENSG00000130985";
chrX	StringTie	exon	47205948	47206113	1000	+	.	gene_id "MSTRG.206220"; transcript_id "ENST00000335972"; exon_number "15"; gene_name "UBA1"; ref_gene_id "ENSG00000130985";
chrX	StringTie	exon	47206248	47206444	1000	+	.	gene_id "MSTRG.206220"; transcript_id "ENST00000335972"; exon_number "16"; gene_name "UBA1"; ref_gene_id "ENSG00000130985";
chrX	StringTie	exon	47209623	47209687	1000	+	.	gene_id "MSTRG.206220"; transcript_id "ENST00000335972"; exon_number "17"; gene_name "UBA1"; ref_gene_id "ENSG00000130985";
chrX	StringTie	exon	47209928	47210123	1000	+	.	gene_id "MSTRG.206220"; transcript_id "ENST00000335972"; exon_number "18"; gene_name "UBA1"; ref_gene_id "ENSG00000130985";
chrX	StringTie	exon	47210842	47210916	1000	+	.	gene_id "MSTRG.206220"; transcript_id "ENST00000335972"; exon_number "19"; gene_name "UBA1"; ref_gene_id "ENSG00000130985";
chrX	StringTie	exon	47211036	47211225	1000	+	.	gene_id "MSTRG.206220"; transcript_id "ENST00000335972"; exon_number "20"; gene_name "UBA1"; ref_gene_id "ENSG00000130985";
chrX	StringTie	exon	47212424	47212512	1000	+	.	gene_id "MSTRG.206220"; transcript_id "ENST00000335972"; exon_number "21"; gene_name "UBA1"; ref_gene_id "ENSG00000130985";
chrX	StringTie	exon	47212771	47212863	1000	+	.	gene_id "MSTRG.206220"; transcript_id "ENST00000335972"; exon_number "22"; gene_name "UBA1"; ref_gene_id "ENSG00000130985";
chrX	StringTie	exon	47212990	47213181	1000	+	.	gene_id "MSTRG.206220"; transcript_id "ENST00000335972"; exon_number "23"; gene_name "UBA1"; ref_gene_id "ENSG00000130985";
chrX	StringTie	exon	47214327	47214428	1000	+	.	gene_id "MSTRG.206220"; transcript_id "ENST00000335972"; exon_number "24"; gene_name "UBA1"; ref_gene_id "ENSG00000130985";
chrX	StringTie	exon	47214537	47214637	1000	+	.	gene_id "MSTRG.206220"; transcript_id "ENST00000335972"; exon_number "25"; gene_name "UBA1"; ref_gene_id "ENSG00000130985";
chrX	StringTie	exon	47214794	47215128	1000	+	.	gene_id "MSTRG.206220"; transcript_id "ENST00000335972"; exon_number "26"; gene_name "UBA1"; ref_gene_id "ENSG00000130985";
chrX	StringTie	transcript	47145279	47186813	1000	+	.	gene_id "MSTRG.206220"; transcript_id "ENST00000345781"; gene_name "RBM10"; ref_gene_id "ENSG00000182872";
chrX	StringTie	exon	47145279	47145485	1000	+	.	gene_id "MSTRG.206220"; transcript_id "ENST00000345781"; exon_number "1"; gene_name "RBM10"; ref_gene_id "ENSG00000182872";
chrX	StringTie	exon	47147357	47147498	1000	+	.	gene_id "MSTRG.206220"; transcript_id "ENST00000345781"; exon_number "2"; gene_name "RBM10"; ref_gene_id "ENSG00000182872";
chrX	StringTie	exon	47169315	47169498	1000	+	.	gene_id "MSTRG.206220"; transcript_id "ENST00000345781"; exon_number "3"; gene_name "RBM10"; ref_gene_id "ENSG00000182872";
chrX	StringTie	exon	47173128	47173197	1000	+	.	gene_id "MSTRG.206220"; transcript_id "ENST00000345781"; exon_number "4"; gene_name "RBM10"; ref_gene_id "ENSG00000182872";
chrX	StringTie	exon	47175019	47175092	1000	+	.	gene_id "MSTRG.206220"; transcript_id "ENST00000345781"; exon_number "5"; gene_name "RBM10"; ref_gene_id "ENSG00000182872";
chrX	StringTie	exon	47176500	47176586	1000	+	.	gene_id "MSTRG.206220"; transcript_id "ENST00000345781"; exon_number "6"; gene_name "RBM10"; ref_gene_id "ENSG00000182872";
chrX	StringTie	exon	47179103	47179163	1000	+	.	gene_id "MSTRG.206220"; transcript_id "ENST00000345781"; exon_number "7"; gene_name "RBM10"; ref_gene_id "ENSG00000182872";
chrX	StringTie	exon	47179319	47179495	1000	+	.	gene_id "MSTRG.206220"; transcript_id "ENST00000345781"; exon_number "8"; gene_name "RBM10"; ref_gene_id "ENSG00000182872";
chrX	StringTie	exon	47179880	47180040	1000	+	.	gene_id "MSTRG.206220"; transcript_id "ENST00000345781"; exon_number "9"; gene_name "RBM10"; ref_gene_id "ENSG00000182872";
chrX	StringTie	exon	47180212	47180309	1000	+	.	gene_id "MSTRG.206220"; transcript_id "ENST00000345781"; exon_number "10"; gene_name "RBM10"; ref_gene_id "ENSG00000182872";
chrX	StringTie	exon	47180419	47180506	1000	+	.	gene_id "MSTRG.206220"; transcript_id "ENST00000345781"; exon_number "11"; gene_name "RBM10"; ref_gene_id "ENSG00000182872";
chrX	StringTie	exon	47181215	47181401	1000	+	.	gene_id "MSTRG.206220"; transcript_id "ENST00000345781"; exon_number "12"; gene_name "RBM10"; ref_gene_id "ENSG00000182872";
chrX	StringTie	exon	47181507	47181646	1000	+	.	gene_id "MSTRG.206220"; transcript_id "ENST00000345781"; exon_number "13"; gene_name "RBM10"; ref_gene_id "ENSG00000182872";
chrX	StringTie	exon	47181749	47181866	1000	+	.	gene_id "MSTRG.206220"; transcript_id "ENST00000345781"; exon_number "14"; gene_name "RBM10"; ref_gene_id "ENSG00000182872";
chrX	StringTie	exon	47181951	47182042	1000	+	.	gene_id "MSTRG.206220"; transcript_id "ENST00000345781"; exon_number "15"; gene_name "RBM10"; ref_gene_id "ENSG00000182872";
chrX	StringTie	exon	47182162	47182326	1000	+	.	gene_id "MSTRG.206220"; transcript_id "ENST00000345781"; exon_number "16"; gene_name "RBM10"; ref_gene_id "ENSG00000182872";
chrX	StringTie	exon	47185055	47185204	1000	+	.	gene_id "MSTRG.206220"; transcript_id "ENST00000345781"; exon_number "17"; gene_name "RBM10"; ref_gene_id "ENSG00000182872";
chrX	StringTie	exon	47185302	47185367	1000	+	.	gene_id "MSTRG.206220"; transcript_id "ENST00000345781"; exon_number "18"; gene_name "RBM10"; ref_gene_id "ENSG00000182872";
chrX	StringTie	exon	47185442	47185630	1000	+	.	gene_id "MSTRG.206220"; transcript_id "ENST00000345781"; exon_number "19"; gene_name "RBM10"; ref_gene_id "ENSG00000182872";
chrX	StringTie	exon	47185716	47185790	1000	+	.	gene_id "MSTRG.206220"; transcript_id "ENST00000345781"; exon_number "20"; gene_name "RBM10"; ref_gene_id "ENSG00000182872";
chrX	StringTie	exon	47186065	47186171	1000	+	.	gene_id "MSTRG.206220"; transcript_id "ENST00000345781"; exon_number "21"; gene_name "RBM10"; ref_gene_id "ENSG00000182872";
chrX	StringTie	exon	47186258	47186387	1000	+	.	gene_id "MSTRG.206220"; transcript_id "ENST00000345781"; exon_number "22"; gene_name "RBM10"; ref_gene_id "ENSG00000182872";
chrX	StringTie	exon	47186474	47186813	1000	+	.	gene_id "MSTRG.206220"; transcript_id "ENST00000345781"; exon_number "23"; gene_name "RBM10"; ref_gene_id "ENSG00000182872";
chrX	StringTie	transcript	47218688	47229997	1000	+	.	gene_id "MSTRG.206220"; transcript_id "ENST00000357227"; gene_name "CDK16"; ref_gene_id "ENSG00000102225";
chrX	StringTie	exon	47218688	47219105	1000	+	.	gene_id "MSTRG.206220"; transcript_id "ENST00000357227"; exon_number "1"; gene_name "CDK16"; ref_gene_id "ENSG00000102225";
chrX	StringTie	exon	47223552	47223759	1000	+	.	gene_id "MSTRG.206220"; transcript_id "ENST00000357227"; exon_number "2"; gene_name "CDK16"; ref_gene_id "ENSG00000102225";
chrX	StringTie	exon	47224385	47224518	1000	+	.	gene_id "MSTRG.206220"; transcript_id "ENST00000357227"; exon_number "3"; gene_name "CDK16"; ref_gene_id "ENSG00000102225";
chrX	StringTie	exon	47224618	47224743	1000	+	.	gene_id "MSTRG.206220"; transcript_id "ENST00000357227"; exon_number "4"; gene_name "CDK16"; ref_gene_id "ENSG00000102225";
chrX	StringTie	exon	47224834	47224890	1000	+	.	gene_id "MSTRG.206220"; transcript_id "ENST00000357227"; exon_number "5"; gene_name "CDK16"; ref_gene_id "ENSG00000102225";
chrX	StringTie	exon	47224988	47225102	1000	+	.	gene_id "MSTRG.206220"; transcript_id "ENST00000357227"; exon_number "6"; gene_name "CDK16"; ref_gene_id "ENSG00000102225";
chrX	StringTie	exon	47225772	47225866	1000	+	.	gene_id "MSTRG.206220"; transcript_id "ENST00000357227"; exon_number "7"; gene_name "CDK16"; ref_gene_id "ENSG00000102225";
chrX	StringTie	exon	47225965	47226027	1000	+	.	gene_id "MSTRG.206220"; transcript_id "ENST00000357227"; exon_number "8"; gene_name "CDK16"; ref_gene_id "ENSG00000102225";
chrX	StringTie	exon	47226279	47226402	1000	+	.	gene_id "MSTRG.206220"; transcript_id "ENST00000357227"; exon_number "9"; gene_name "CDK16"; ref_gene_id "ENSG00000102225";
chrX	StringTie	exon	47226583	47226703	1000	+	.	gene_id "MSTRG.206220"; transcript_id "ENST00000357227"; exon_number "10"; gene_name "CDK16"; ref_gene_id "ENSG00000102225";
chrX	StringTie	exon	47226812	47226909	1000	+	.	gene_id "MSTRG.206220"; transcript_id "ENST00000357227"; exon_number "11"; gene_name "CDK16"; ref_gene_id "ENSG00000102225";
chrX	StringTie	exon	47226994	47227099	1000	+	.	gene_id "MSTRG.206220"; transcript_id "ENST00000357227"; exon_number "12"; gene_name "CDK16"; ref_gene_id "ENSG00000102225";
chrX	StringTie	exon	47227181	47227223	1000	+	.	gene_id "MSTRG.206220"; transcript_id "ENST00000357227"; exon_number "13"; gene_name "CDK16"; ref_gene_id "ENSG00000102225";
chrX	StringTie	exon	47227379	47227469	1000	+	.	gene_id "MSTRG.206220"; transcript_id "ENST00000357227"; exon_number "14"; gene_name "CDK16"; ref_gene_id "ENSG00000102225";
chrX	StringTie	exon	47228567	47228644	1000	+	.	gene_id "MSTRG.206220"; transcript_id "ENST00000357227"; exon_number "15"; gene_name "CDK16"; ref_gene_id "ENSG00000102225";
chrX	StringTie	exon	47228731	47229997	1000	+	.	gene_id "MSTRG.206220"; transcript_id "ENST00000357227"; exon_number "16"; gene_name "CDK16"; ref_gene_id "ENSG00000102225";
chrX	StringTie	transcript	47233772	47241632	1000	+	.	gene_id "MSTRG.206220"; transcript_id "ENST00000377078"; gene_name "USP11"; ref_gene_id "ENSG00000102226";
chrX	StringTie	exon	47233772	47233912	1000	+	.	gene_id "MSTRG.206220"; transcript_id "ENST00000377078"; exon_number "1"; gene_name "USP11"; ref_gene_id "ENSG00000102226";
chrX	StringTie	exon	47239070	47239179	1000	+	.	gene_id "MSTRG.206220"; transcript_id "ENST00000377078"; exon_number "2"; gene_name "USP11"; ref_gene_id "ENSG00000102226";
chrX	StringTie	exon	47239351	47239481	1000	+	.	gene_id "MSTRG.206220"; transcript_id "ENST00000377078"; exon_number "3"; gene_name "USP11"; ref_gene_id "ENSG00000102226";
chrX	StringTie	exon	47239790	47239907	1000	+	.	gene_id "MSTRG.206220"; transcript_id "ENST00000377078"; exon_number "4"; gene_name "USP11"; ref_gene_id "ENSG00000102226";
chrX	StringTie	exon	47240305	47240450	1000	+	.	gene_id "MSTRG.206220"; transcript_id "ENST00000377078"; exon_number "5"; gene_name "USP11"; ref_gene_id "ENSG00000102226";
chrX	StringTie	exon	47240587	47240648	1000	+	.	gene_id "MSTRG.206220"; transcript_id "ENST00000377078"; exon_number "6"; gene_name "USP11"; ref_gene_id "ENSG00000102226";
chrX	StringTie	exon	47240774	47240876	1000	+	.	gene_id "MSTRG.206220"; transcript_id "ENST00000377078"; exon_number "7"; gene_name "USP11"; ref_gene_id "ENSG00000102226";
chrX	StringTie	exon	47241277	47241450	1000	+	.	gene_id "MSTRG.206220"; transcript_id "ENST00000377078"; exon_number "8"; gene_name "USP11"; ref_gene_id "ENSG00000102226";
chrX	StringTie	exon	47241541	47241632	1000	+	.	gene_id "MSTRG.206220"; transcript_id "ENST00000377078"; exon_number "9"; gene_name "USP11"; ref_gene_id "ENSG00000102226";
chrX	StringTie	transcript	47233392	47240868	1000	+	.	gene_id "MSTRG.206220"; transcript_id "ENST00000377080"; gene_name "USP11"; ref_gene_id "ENSG00000102226";
chrX	StringTie	exon	47233392	47233533	1000	+	.	gene_id "MSTRG.206220"; transcript_id "ENST00000377080"; exon_number "1"; gene_name "USP11"; ref_gene_id "ENSG00000102226";
chrX	StringTie	exon	47239070	47239179	1000	+	.	gene_id "MSTRG.206220"; transcript_id "ENST00000377080"; exon_number "2"; gene_name "USP11"; ref_gene_id "ENSG00000102226";
chrX	StringTie	exon	47239351	47239481	1000	+	.	gene_id "MSTRG.206220"; transcript_id "ENST00000377080"; exon_number "3"; gene_name "USP11"; ref_gene_id "ENSG00000102226";
chrX	StringTie	exon	47239790	47239907	1000	+	.	gene_id "MSTRG.206220"; transcript_id "ENST00000377080"; exon_number "4"; gene_name "USP11"; ref_gene_id "ENSG00000102226";
chrX	StringTie	exon	47240305	47240450	1000	+	.	gene_id "MSTRG.206220"; transcript_id "ENST00000377080"; exon_number "5"; gene_name "USP11"; ref_gene_id "ENSG00000102226";
chrX	StringTie	exon	47240587	47240648	1000	+	.	gene_id "MSTRG.206220"; transcript_id "ENST00000377080"; exon_number "6"; gene_name "USP11"; ref_gene_id "ENSG00000102226";
chrX	StringTie	exon	47240774	47240868	1000	+	.	gene_id "MSTRG.206220"; transcript_id "ENST00000377080"; exon_number "7"; gene_name "USP11"; ref_gene_id "ENSG00000102226";
chrX	StringTie	transcript	47232690	47248328	1000	+	.	gene_id "MSTRG.206220"; transcript_id "ENST00000377107"; gene_name "USP11"; ref_gene_id "ENSG00000102226";
chrX	StringTie	exon	47232690	47233219	1000	+	.	gene_id "MSTRG.206220"; transcript_id "ENST00000377107"; exon_number "1"; gene_name "USP11"; ref_gene_id "ENSG00000102226";
chrX	StringTie	exon	47239070	47239179	1000	+	.	gene_id "MSTRG.206220"; transcript_id "ENST00000377107"; exon_number "2"; gene_name "USP11"; ref_gene_id "ENSG00000102226";
chrX	StringTie	exon	47239351	47239481	1000	+	.	gene_id "MSTRG.206220"; transcript_id "ENST00000377107"; exon_number "3"; gene_name "USP11"; ref_gene_id "ENSG00000102226";
chrX	StringTie	exon	47239790	47239907	1000	+	.	gene_id "MSTRG.206220"; transcript_id "ENST00000377107"; exon_number "4"; gene_name "USP11"; ref_gene_id "ENSG00000102226";
chrX	StringTie	exon	47240305	47240450	1000	+	.	gene_id "MSTRG.206220"; transcript_id "ENST00000377107"; exon_number "5"; gene_name "USP11"; ref_gene_id "ENSG00000102226";
chrX	StringTie	exon	47240587	47240648	1000	+	.	gene_id "MSTRG.206220"; transcript_id "ENST00000377107"; exon_number "6"; gene_name "USP11"; ref_gene_id "ENSG00000102226";
chrX	StringTie	exon	47240774	47240876	1000	+	.	gene_id "MSTRG.206220"; transcript_id "ENST00000377107"; exon_number "7"; gene_name "USP11"; ref_gene_id "ENSG00000102226";
chrX	StringTie	exon	47241277	47241450	1000	+	.	gene_id "MSTRG.206220"; transcript_id "ENST00000377107"; exon_number "8"; gene_name "USP11"; ref_gene_id "ENSG00000102226";
chrX	StringTie	exon	47241541	47241699	1000	+	.	gene_id "MSTRG.206220"; transcript_id "ENST00000377107"; exon_number "9"; gene_name "USP11"; ref_gene_id "ENSG00000102226";
chrX	StringTie	exon	47242082	47242306	1000	+	.	gene_id "MSTRG.206220"; transcript_id "ENST00000377107"; exon_number "10"; gene_name "USP11"; ref_gene_id "ENSG00000102226";
chrX	StringTie	exon	47242439	47242522	1000	+	.	gene_id "MSTRG.206220"; transcript_id "ENST00000377107"; exon_number "11"; gene_name "USP11"; ref_gene_id "ENSG00000102226";
chrX	StringTie	exon	47242626	47242720	1000	+	.	gene_id "MSTRG.206220"; transcript_id "ENST00000377107"; exon_number "12"; gene_name "USP11"; ref_gene_id "ENSG00000102226";
chrX	StringTie	exon	47243396	47243602	1000	+	.	gene_id "MSTRG.206220"; transcript_id "ENST00000377107"; exon_number "13"; gene_name "USP11"; ref_gene_id "ENSG00000102226";
chrX	StringTie	exon	47244498	47244550	1000	+	.	gene_id "MSTRG.206220"; transcript_id "ENST00000377107"; exon_number "14"; gene_name "USP11"; ref_gene_id "ENSG00000102226";
chrX	StringTie	exon	47244682	47244924	1000	+	.	gene_id "MSTRG.206220"; transcript_id "ENST00000377107"; exon_number "15"; gene_name "USP11"; ref_gene_id "ENSG00000102226";
chrX	StringTie	exon	47245016	47245086	1000	+	.	gene_id "MSTRG.206220"; transcript_id "ENST00000377107"; exon_number "16"; gene_name "USP11"; ref_gene_id "ENSG00000102226";
chrX	StringTie	exon	47245370	47245482	1000	+	.	gene_id "MSTRG.206220"; transcript_id "ENST00000377107"; exon_number "17"; gene_name "USP11"; ref_gene_id "ENSG00000102226";
chrX	StringTie	exon	47247072	47247221	1000	+	.	gene_id "MSTRG.206220"; transcript_id "ENST00000377107"; exon_number "18"; gene_name "USP11"; ref_gene_id "ENSG00000102226";
chrX	StringTie	exon	47247304	47247419	1000	+	.	gene_id "MSTRG.206220"; transcript_id "ENST00000377107"; exon_number "19"; gene_name "USP11"; ref_gene_id "ENSG00000102226";
chrX	StringTie	exon	47247611	47247699	1000	+	.	gene_id "MSTRG.206220"; transcript_id "ENST00000377107"; exon_number "20"; gene_name "USP11"; ref_gene_id "ENSG00000102226";
chrX	StringTie	exon	47247793	47248328	1000	+	.	gene_id "MSTRG.206220"; transcript_id "ENST00000377107"; exon_number "21"; gene_name "USP11"; ref_gene_id "ENSG00000102226";
chrX	StringTie	transcript	47208562	47215126	1000	+	.	gene_id "MSTRG.206220"; transcript_id "ENST00000377269"; gene_name "UBA1"; ref_gene_id "ENSG00000130985";
chrX	StringTie	exon	47208562	47209687	1000	+	.	gene_id "MSTRG.206220"; transcript_id "ENST00000377269"; exon_number "1"; gene_name "UBA1"; ref_gene_id "ENSG00000130985";
chrX	StringTie	exon	47209928	47210123	1000	+	.	gene_id "MSTRG.206220"; transcript_id "ENST00000377269"; exon_number "2"; gene_name "UBA1"; ref_gene_id "ENSG00000130985";
chrX	StringTie	exon	47210842	47210916	1000	+	.	gene_id "MSTRG.206220"; transcript_id "ENST00000377269"; exon_number "3"; gene_name "UBA1"; ref_gene_id "ENSG00000130985";
chrX	StringTie	exon	47211036	47211225	1000	+	.	gene_id "MSTRG.206220"; transcript_id "ENST00000377269"; exon_number "4"; gene_name "UBA1"; ref_gene_id "ENSG00000130985";
chrX	StringTie	exon	47212424	47212512	1000	+	.	gene_id "MSTRG.206220"; transcript_id "ENST00000377269"; exon_number "5"; gene_name "UBA1"; ref_gene_id "ENSG00000130985";
chrX	StringTie	exon	47212771	47212863	1000	+	.	gene_id "MSTRG.206220"; transcript_id "ENST00000377269"; exon_number "6"; gene_name "UBA1"; ref_gene_id "ENSG00000130985";
chrX	StringTie	exon	47212990	47213181	1000	+	.	gene_id "MSTRG.206220"; transcript_id "ENST00000377269"; exon_number "7"; gene_name "UBA1"; ref_gene_id "ENSG00000130985";
chrX	StringTie	exon	47214327	47214428	1000	+	.	gene_id "MSTRG.206220"; transcript_id "ENST00000377269"; exon_number "8"; gene_name "UBA1"; ref_gene_id "ENSG00000130985";
chrX	StringTie	exon	47214537	47214637	1000	+	.	gene_id "MSTRG.206220"; transcript_id "ENST00000377269"; exon_number "9"; gene_name "UBA1"; ref_gene_id "ENSG00000130985";
chrX	StringTie	exon	47214794	47215126	1000	+	.	gene_id "MSTRG.206220"; transcript_id "ENST00000377269"; exon_number "10"; gene_name "UBA1"; ref_gene_id "ENSG00000130985";
chrX	StringTie	transcript	47190861	47215128	1000	+	.	gene_id "MSTRG.206220"; transcript_id "ENST00000377351"; gene_name "UBA1"; ref_gene_id "ENSG00000130985";
chrX	StringTie	exon	47190861	47190950	1000	+	.	gene_id "MSTRG.206220"; transcript_id "ENST00000377351"; exon_number "1"; gene_name "UBA1"; ref_gene_id "ENSG00000130985";
chrX	StringTie	exon	47198803	47198919	1000	+	.	gene_id "MSTRG.206220"; transcript_id "ENST00000377351"; exon_number "2"; gene_name "UBA1"; ref_gene_id "ENSG00000130985";
chrX	StringTie	exon	47199048	47199106	1000	+	.	gene_id "MSTRG.206220"; transcript_id "ENST00000377351"; exon_number "3"; gene_name "UBA1"; ref_gene_id "ENSG00000130985";
chrX	StringTie	exon	47199209	47199377	1000	+	.	gene_id "MSTRG.206220"; transcript_id "ENST00000377351"; exon_number "4"; gene_name "UBA1"; ref_gene_id "ENSG00000130985";
chrX	StringTie	exon	47199480	47199614	1000	+	.	gene_id "MSTRG.206220"; transcript_id "ENST00000377351"; exon_number "5"; gene_name "UBA1"; ref_gene_id "ENSG00000130985";
chrX	StringTie	exon	47200894	47201000	1000	+	.	gene_id "MSTRG.206220"; transcript_id "ENST00000377351"; exon_number "6"; gene_name "UBA1"; ref_gene_id "ENSG00000130985";
chrX	StringTie	exon	47201276	47201366	1000	+	.	gene_id "MSTRG.206220"; transcript_id "ENST00000377351"; exon_number "7"; gene_name "UBA1"; ref_gene_id "ENSG00000130985";
chrX	StringTie	exon	47201478	47201610	1000	+	.	gene_id "MSTRG.206220"; transcript_id "ENST00000377351"; exon_number "8"; gene_name "UBA1"; ref_gene_id "ENSG00000130985";
chrX	StringTie	exon	47202156	47202253	1000	+	.	gene_id "MSTRG.206220"; transcript_id "ENST00000377351"; exon_number "9"; gene_name "UBA1"; ref_gene_id "ENSG00000130985";
chrX	StringTie	exon	47202358	47202504	1000	+	.	gene_id "MSTRG.206220"; transcript_id "ENST00000377351"; exon_number "10"; gene_name "UBA1"; ref_gene_id "ENSG00000130985";
chrX	StringTie	exon	47202638	47202814	1000	+	.	gene_id "MSTRG.206220"; transcript_id "ENST00000377351"; exon_number "11"; gene_name "UBA1"; ref_gene_id "ENSG00000130985";
chrX	StringTie	exon	47202943	47203047	1000	+	.	gene_id "MSTRG.206220"; transcript_id "ENST00000377351"; exon_number "12"; gene_name "UBA1"; ref_gene_id "ENSG00000130985";
chrX	StringTie	exon	47203134	47203214	1000	+	.	gene_id "MSTRG.206220"; transcript_id "ENST00000377351"; exon_number "13"; gene_name "UBA1"; ref_gene_id "ENSG00000130985";
chrX	StringTie	exon	47203541	47203696	1000	+	.	gene_id "MSTRG.206220"; transcript_id "ENST00000377351"; exon_number "14"; gene_name "UBA1"; ref_gene_id "ENSG00000130985";
chrX	StringTie	exon	47205948	47206113	1000	+	.	gene_id "MSTRG.206220"; transcript_id "ENST00000377351"; exon_number "15"; gene_name "UBA1"; ref_gene_id "ENSG00000130985";
chrX	StringTie	exon	47206248	47206444	1000	+	.	gene_id "MSTRG.206220"; transcript_id "ENST00000377351"; exon_number "16"; gene_name "UBA1"; ref_gene_id "ENSG00000130985";
chrX	StringTie	exon	47209623	47209687	1000	+	.	gene_id "MSTRG.206220"; transcript_id "ENST00000377351"; exon_number "17"; gene_name "UBA1"; ref_gene_id "ENSG00000130985";
chrX	StringTie	exon	47209928	47210123	1000	+	.	gene_id "MSTRG.206220"; transcript_id "ENST00000377351"; exon_number "18"; gene_name "UBA1"; ref_gene_id "ENSG00000130985";
chrX	StringTie	exon	47210842	47210916	1000	+	.	gene_id "MSTRG.206220"; transcript_id "ENST00000377351"; exon_number "19"; gene_name "UBA1"; ref_gene_id "ENSG00000130985";
chrX	StringTie	exon	47211036	47211225	1000	+	.	gene_id "MSTRG.206220"; transcript_id "ENST00000377351"; exon_number "20"; gene_name "UBA1"; ref_gene_id "ENSG00000130985";
chrX	StringTie	exon	47212424	47212512	1000	+	.	gene_id "MSTRG.206220"; transcript_id "ENST00000377351"; exon_number "21"; gene_name "UBA1"; ref_gene_id "ENSG00000130985";
chrX	StringTie	exon	47212771	47212863	1000	+	.	gene_id "MSTRG.206220"; transcript_id "ENST00000377351"; exon_number "22"; gene_name "UBA1"; ref_gene_id "ENSG00000130985";
chrX	StringTie	exon	47212990	47213181	1000	+	.	gene_id "MSTRG.206220"; transcript_id "ENST00000377351"; exon_number "23"; gene_name "UBA1"; ref_gene_id "ENSG00000130985";
chrX	StringTie	exon	47214327	47214428	1000	+	.	gene_id "MSTRG.206220"; transcript_id "ENST00000377351"; exon_number "24"; gene_name "UBA1"; ref_gene_id "ENSG00000130985";
chrX	StringTie	exon	47214537	47214637	1000	+	.	gene_id "MSTRG.206220"; transcript_id "ENST00000377351"; exon_number "25"; gene_name "UBA1"; ref_gene_id "ENSG00000130985";
chrX	StringTie	exon	47214794	47215128	1000	+	.	gene_id "MSTRG.206220"; transcript_id "ENST00000377351"; exon_number "26"; gene_name "UBA1"; ref_gene_id "ENSG00000130985";
chrX	StringTie	transcript	47144869	47186811	1000	+	.	gene_id "MSTRG.206220"; transcript_id "ENST00000377604"; gene_name "RBM10"; ref_gene_id "ENSG00000182872";
chrX	StringTie	exon	47144869	47145485	1000	+	.	gene_id "MSTRG.206220"; transcript_id "ENST00000377604"; exon_number "1"; gene_name "RBM10"; ref_gene_id "ENSG00000182872";
chrX	StringTie	exon	47147357	47147498	1000	+	.	gene_id "MSTRG.206220"; transcript_id "ENST00000377604"; exon_number "2"; gene_name "RBM10"; ref_gene_id "ENSG00000182872";
chrX	StringTie	exon	47169315	47169498	1000	+	.	gene_id "MSTRG.206220"; transcript_id "ENST00000377604"; exon_number "3"; gene_name "RBM10"; ref_gene_id "ENSG00000182872";
chrX	StringTie	exon	47171028	47171258	1000	+	.	gene_id "MSTRG.206220"; transcript_id "ENST00000377604"; exon_number "4"; gene_name "RBM10"; ref_gene_id "ENSG00000182872";
chrX	StringTie	exon	47173128	47173197	1000	+	.	gene_id "MSTRG.206220"; transcript_id "ENST00000377604"; exon_number "5"; gene_name "RBM10"; ref_gene_id "ENSG00000182872";
chrX	StringTie	exon	47175019	47175092	1000	+	.	gene_id "MSTRG.206220"; transcript_id "ENST00000377604"; exon_number "6"; gene_name "RBM10"; ref_gene_id "ENSG00000182872";
chrX	StringTie	exon	47176500	47176586	1000	+	.	gene_id "MSTRG.206220"; transcript_id "ENST00000377604"; exon_number "7"; gene_name "RBM10"; ref_gene_id "ENSG00000182872";
chrX	StringTie	exon	47179103	47179163	1000	+	.	gene_id "MSTRG.206220"; transcript_id "ENST00000377604"; exon_number "8"; gene_name "RBM10"; ref_gene_id "ENSG00000182872";
chrX	StringTie	exon	47179319	47179495	1000	+	.	gene_id "MSTRG.206220"; transcript_id "ENST00000377604"; exon_number "9"; gene_name "RBM10"; ref_gene_id "ENSG00000182872";
chrX	StringTie	exon	47179880	47180040	1000	+	.	gene_id "MSTRG.206220"; transcript_id "ENST00000377604"; exon_number "10"; gene_name "RBM10"; ref_gene_id "ENSG00000182872";
chrX	StringTie	exon	47180212	47180309	1000	+	.	gene_id "MSTRG.206220"; transcript_id "ENST00000377604"; exon_number "11"; gene_name "RBM10"; ref_gene_id "ENSG00000182872";
chrX	StringTie	exon	47180419	47180506	1000	+	.	gene_id "MSTRG.206220"; transcript_id "ENST00000377604"; exon_number "12"; gene_name "RBM10"; ref_gene_id "ENSG00000182872";
chrX	StringTie	exon	47181215	47181401	1000	+	.	gene_id "MSTRG.206220"; transcript_id "ENST00000377604"; exon_number "13"; gene_name "RBM10"; ref_gene_id "ENSG00000182872";
chrX	StringTie	exon	47181507	47181646	1000	+	.	gene_id "MSTRG.206220"; transcript_id "ENST00000377604"; exon_number "14"; gene_name "RBM10"; ref_gene_id "ENSG00000182872";
chrX	StringTie	exon	47181749	47181866	1000	+	.	gene_id "MSTRG.206220"; transcript_id "ENST00000377604"; exon_number "15"; gene_name "RBM10"; ref_gene_id "ENSG00000182872";
chrX	StringTie	exon	47181951	47182042	1000	+	.	gene_id "MSTRG.206220"; transcript_id "ENST00000377604"; exon_number "16"; gene_name "RBM10"; ref_gene_id "ENSG00000182872";
chrX	StringTie	exon	47182162	47182326	1000	+	.	gene_id "MSTRG.206220"; transcript_id "ENST00000377604"; exon_number "17"; gene_name "RBM10"; ref_gene_id "ENSG00000182872";
chrX	StringTie	exon	47185055	47185204	1000	+	.	gene_id "MSTRG.206220"; transcript_id "ENST00000377604"; exon_number "18"; gene_name "RBM10"; ref_gene_id "ENSG00000182872";
chrX	StringTie	exon	47185302	47185367	1000	+	.	gene_id "MSTRG.206220"; transcript_id "ENST00000377604"; exon_number "19"; gene_name "RBM10"; ref_gene_id "ENSG00000182872";
chrX	StringTie	exon	47185442	47185630	1000	+	.	gene_id "MSTRG.206220"; transcript_id "ENST00000377604"; exon_number "20"; gene_name "RBM10"; ref_gene_id "ENSG00000182872";
chrX	StringTie	exon	47185716	47185790	1000	+	.	gene_id "MSTRG.206220"; transcript_id "ENST00000377604"; exon_number "21"; gene_name "RBM10"; ref_gene_id "ENSG00000182872";
chrX	StringTie	exon	47186065	47186171	1000	+	.	gene_id "MSTRG.206220"; transcript_id "ENST00000377604"; exon_number "22"; gene_name "RBM10"; ref_gene_id "ENSG00000182872";
chrX	StringTie	exon	47186258	47186387	1000	+	.	gene_id "MSTRG.206220"; transcript_id "ENST00000377604"; exon_number "23"; gene_name "RBM10"; ref_gene_id "ENSG00000182872";
chrX	StringTie	exon	47186474	47186811	1000	+	.	gene_id "MSTRG.206220"; transcript_id "ENST00000377604"; exon_number "24"; gene_name "RBM10"; ref_gene_id "ENSG00000182872";
chrX	StringTie	transcript	47191399	47201611	1000	+	.	gene_id "MSTRG.206220"; transcript_id "ENST00000412206"; gene_name "UBA1"; ref_gene_id "ENSG00000130985";
chrX	StringTie	exon	47191399	47191734	1000	+	.	gene_id "MSTRG.206220"; transcript_id "ENST00000412206"; exon_number "1"; gene_name "UBA1"; ref_gene_id "ENSG00000130985";
chrX	StringTie	exon	47198803	47198919	1000	+	.	gene_id "MSTRG.206220"; transcript_id "ENST00000412206"; exon_number "2"; gene_name "UBA1"; ref_gene_id "ENSG00000130985";
chrX	StringTie	exon	47199048	47199106	1000	+	.	gene_id "MSTRG.206220"; transcript_id "ENST00000412206"; exon_number "3"; gene_name "UBA1"; ref_gene_id "ENSG00000130985";
chrX	StringTie	exon	47199209	47199377	1000	+	.	gene_id "MSTRG.206220"; transcript_id "ENST00000412206"; exon_number "4"; gene_name "UBA1"; ref_gene_id "ENSG00000130985";
chrX	StringTie	exon	47199480	47199614	1000	+	.	gene_id "MSTRG.206220"; transcript_id "ENST00000412206"; exon_number "5"; gene_name "UBA1"; ref_gene_id "ENSG00000130985";
chrX	StringTie	exon	47200894	47201000	1000	+	.	gene_id "MSTRG.206220"; transcript_id "ENST00000412206"; exon_number "6"; gene_name "UBA1"; ref_gene_id "ENSG00000130985";
chrX	StringTie	exon	47201276	47201366	1000	+	.	gene_id "MSTRG.206220"; transcript_id "ENST00000412206"; exon_number "7"; gene_name "UBA1"; ref_gene_id "ENSG00000130985";
chrX	StringTie	exon	47201478	47201611	1000	+	.	gene_id "MSTRG.206220"; transcript_id "ENST00000412206"; exon_number "8"; gene_name "UBA1"; ref_gene_id "ENSG00000130985";
chrX	StringTie	transcript	47191423	47199613	1000	+	.	gene_id "MSTRG.206220"; transcript_id "ENST00000427561"; gene_name "UBA1"; ref_gene_id "ENSG00000130985";
chrX	StringTie	exon	47191423	47191567	1000	+	.	gene_id "MSTRG.206220"; transcript_id "ENST00000427561"; exon_number "1"; gene_name "UBA1"; ref_gene_id "ENSG00000130985";
chrX	StringTie	exon	47198309	47198355	1000	+	.	gene_id "MSTRG.206220"; transcript_id "ENST00000427561"; exon_number "2"; gene_name "UBA1"; ref_gene_id "ENSG00000130985";
chrX	StringTie	exon	47198803	47198919	1000	+	.	gene_id "MSTRG.206220"; transcript_id "ENST00000427561"; exon_number "3"; gene_name "UBA1"; ref_gene_id "ENSG00000130985";
chrX	StringTie	exon	47199048	47199106	1000	+	.	gene_id "MSTRG.206220"; transcript_id "ENST00000427561"; exon_number "4"; gene_name "UBA1"; ref_gene_id "ENSG00000130985";
chrX	StringTie	exon	47199209	47199377	1000	+	.	gene_id "MSTRG.206220"; transcript_id "ENST00000427561"; exon_number "5"; gene_name "UBA1"; ref_gene_id "ENSG00000130985";
chrX	StringTie	exon	47199480	47199613	1000	+	.	gene_id "MSTRG.206220"; transcript_id "ENST00000427561"; exon_number "6"; gene_name "UBA1"; ref_gene_id "ENSG00000130985";
chrX	StringTie	transcript	47222853	47228990	1000	+	.	gene_id "MSTRG.206220"; transcript_id "ENST00000428400"; gene_name "CDK16"; ref_gene_id "ENSG00000102225";
chrX	StringTie	exon	47222853	47223759	1000	+	.	gene_id "MSTRG.206220"; transcript_id "ENST00000428400"; exon_number "1"; gene_name "CDK16"; ref_gene_id "ENSG00000102225";
chrX	StringTie	exon	47224385	47224518	1000	+	.	gene_id "MSTRG.206220"; transcript_id "ENST00000428400"; exon_number "2"; gene_name "CDK16"; ref_gene_id "ENSG00000102225";
chrX	StringTie	exon	47224618	47224743	1000	+	.	gene_id "MSTRG.206220"; transcript_id "ENST00000428400"; exon_number "3"; gene_name "CDK16"; ref_gene_id "ENSG00000102225";
chrX	StringTie	exon	47224834	47224890	1000	+	.	gene_id "MSTRG.206220"; transcript_id "ENST00000428400"; exon_number "4"; gene_name "CDK16"; ref_gene_id "ENSG00000102225";
chrX	StringTie	exon	47224988	47225102	1000	+	.	gene_id "MSTRG.206220"; transcript_id "ENST00000428400"; exon_number "5"; gene_name "CDK16"; ref_gene_id "ENSG00000102225";
chrX	StringTie	exon	47225772	47225866	1000	+	.	gene_id "MSTRG.206220"; transcript_id "ENST00000428400"; exon_number "6"; gene_name "CDK16"; ref_gene_id "ENSG00000102225";
chrX	StringTie	exon	47225965	47226703	1000	+	.	gene_id "MSTRG.206220"; transcript_id "ENST00000428400"; exon_number "7"; gene_name "CDK16"; ref_gene_id "ENSG00000102225";
chrX	StringTie	exon	47226812	47226909	1000	+	.	gene_id "MSTRG.206220"; transcript_id "ENST00000428400"; exon_number "8"; gene_name "CDK16"; ref_gene_id "ENSG00000102225";
chrX	StringTie	exon	47226994	47227223	1000	+	.	gene_id "MSTRG.206220"; transcript_id "ENST00000428400"; exon_number "9"; gene_name "CDK16"; ref_gene_id "ENSG00000102225";
chrX	StringTie	exon	47227379	47227469	1000	+	.	gene_id "MSTRG.206220"; transcript_id "ENST00000428400"; exon_number "10"; gene_name "CDK16"; ref_gene_id "ENSG00000102225";
chrX	StringTie	exon	47228567	47228990	1000	+	.	gene_id "MSTRG.206220"; transcript_id "ENST00000428400"; exon_number "11"; gene_name "CDK16"; ref_gene_id "ENSG00000102225";
chrX	StringTie	transcript	47193829	47201610	1000	+	.	gene_id "MSTRG.206220"; transcript_id "ENST00000442035"; gene_name "UBA1"; ref_gene_id "ENSG00000130985";
chrX	StringTie	exon	47193829	47194024	1000	+	.	gene_id "MSTRG.206220"; transcript_id "ENST00000442035"; exon_number "1"; gene_name "UBA1"; ref_gene_id "ENSG00000130985";
chrX	StringTie	exon	47198309	47198355	1000	+	.	gene_id "MSTRG.206220"; transcript_id "ENST00000442035"; exon_number "2"; gene_name "UBA1"; ref_gene_id "ENSG00000130985";
chrX	StringTie	exon	47198803	47198919	1000	+	.	gene_id "MSTRG.206220"; transcript_id "ENST00000442035"; exon_number "3"; gene_name "UBA1"; ref_gene_id "ENSG00000130985";
chrX	StringTie	exon	47199048	47199106	1000	+	.	gene_id "MSTRG.206220"; transcript_id "ENST00000442035"; exon_number "4"; gene_name "UBA1"; ref_gene_id "ENSG00000130985";
chrX	StringTie	exon	47199209	47199377	1000	+	.	gene_id "MSTRG.206220"; transcript_id "ENST00000442035"; exon_number "5"; gene_name "UBA1"; ref_gene_id "ENSG00000130985";
chrX	StringTie	exon	47199480	47199614	1000	+	.	gene_id "MSTRG.206220"; transcript_id "ENST00000442035"; exon_number "6"; gene_name "UBA1"; ref_gene_id "ENSG00000130985";
chrX	StringTie	exon	47200894	47201000	1000	+	.	gene_id "MSTRG.206220"; transcript_id "ENST00000442035"; exon_number "7"; gene_name "UBA1"; ref_gene_id "ENSG00000130985";
chrX	StringTie	exon	47201276	47201366	1000	+	.	gene_id "MSTRG.206220"; transcript_id "ENST00000442035"; exon_number "8"; gene_name "UBA1"; ref_gene_id "ENSG00000130985";
chrX	StringTie	exon	47201478	47201610	1000	+	.	gene_id "MSTRG.206220"; transcript_id "ENST00000442035"; exon_number "9"; gene_name "UBA1"; ref_gene_id "ENSG00000130985";
chrX	StringTie	transcript	47197199	47200962	1000	+	.	gene_id "MSTRG.206220"; transcript_id "ENST00000451702"; gene_name "UBA1"; ref_gene_id "ENSG00000130985";
chrX	StringTie	exon	47197199	47198355	1000	+	.	gene_id "MSTRG.206220"; transcript_id "ENST00000451702"; exon_number "1"; gene_name "UBA1"; ref_gene_id "ENSG00000130985";
chrX	StringTie	exon	47198803	47198919	1000	+	.	gene_id "MSTRG.206220"; transcript_id "ENST00000451702"; exon_number "2"; gene_name "UBA1"; ref_gene_id "ENSG00000130985";
chrX	StringTie	exon	47199048	47199106	1000	+	.	gene_id "MSTRG.206220"; transcript_id "ENST00000451702"; exon_number "3"; gene_name "UBA1"; ref_gene_id "ENSG00000130985";
chrX	StringTie	exon	47199209	47199377	1000	+	.	gene_id "MSTRG.206220"; transcript_id "ENST00000451702"; exon_number "4"; gene_name "UBA1"; ref_gene_id "ENSG00000130985";
chrX	StringTie	exon	47199480	47199614	1000	+	.	gene_id "MSTRG.206220"; transcript_id "ENST00000451702"; exon_number "5"; gene_name "UBA1"; ref_gene_id "ENSG00000130985";
chrX	StringTie	exon	47200894	47200962	1000	+	.	gene_id "MSTRG.206220"; transcript_id "ENST00000451702"; exon_number "6"; gene_name "UBA1"; ref_gene_id "ENSG00000130985";
chrX	StringTie	transcript	47218233	47229997	1000	+	.	gene_id "MSTRG.206220"; transcript_id "ENST00000457458"; gene_name "CDK16"; ref_gene_id "ENSG00000102225";
chrX	StringTie	exon	47218233	47218664	1000	+	.	gene_id "MSTRG.206220"; transcript_id "ENST00000457458"; exon_number "1"; gene_name "CDK16"; ref_gene_id "ENSG00000102225";
chrX	StringTie	exon	47223552	47223759	1000	+	.	gene_id "MSTRG.206220"; transcript_id "ENST00000457458"; exon_number "2"; gene_name "CDK16"; ref_gene_id "ENSG00000102225";
chrX	StringTie	exon	47224385	47224518	1000	+	.	gene_id "MSTRG.206220"; transcript_id "ENST00000457458"; exon_number "3"; gene_name "CDK16"; ref_gene_id "ENSG00000102225";
chrX	StringTie	exon	47224618	47224743	1000	+	.	gene_id "MSTRG.206220"; transcript_id "ENST00000457458"; exon_number "4"; gene_name "CDK16"; ref_gene_id "ENSG00000102225";
chrX	StringTie	exon	47224834	47224890	1000	+	.	gene_id "MSTRG.206220"; transcript_id "ENST00000457458"; exon_number "5"; gene_name "CDK16"; ref_gene_id "ENSG00000102225";
chrX	StringTie	exon	47224988	47225102	1000	+	.	gene_id "MSTRG.206220"; transcript_id "ENST00000457458"; exon_number "6"; gene_name "CDK16"; ref_gene_id "ENSG00000102225";
chrX	StringTie	exon	47225772	47225866	1000	+	.	gene_id "MSTRG.206220"; transcript_id "ENST00000457458"; exon_number "7"; gene_name "CDK16"; ref_gene_id "ENSG00000102225";
chrX	StringTie	exon	47225965	47226027	1000	+	.	gene_id "MSTRG.206220"; transcript_id "ENST00000457458"; exon_number "8"; gene_name "CDK16"; ref_gene_id "ENSG00000102225";
chrX	StringTie	exon	47226279	47226402	1000	+	.	gene_id "MSTRG.206220"; transcript_id "ENST00000457458"; exon_number "9"; gene_name "CDK16"; ref_gene_id "ENSG00000102225";
chrX	StringTie	exon	47226583	47226703	1000	+	.	gene_id "MSTRG.206220"; transcript_id "ENST00000457458"; exon_number "10"; gene_name "CDK16"; ref_gene_id "ENSG00000102225";
chrX	StringTie	exon	47226812	47226909	1000	+	.	gene_id "MSTRG.206220"; transcript_id "ENST00000457458"; exon_number "11"; gene_name "CDK16"; ref_gene_id "ENSG00000102225";
chrX	StringTie	exon	47226994	47227099	1000	+	.	gene_id "MSTRG.206220"; transcript_id "ENST00000457458"; exon_number "12"; gene_name "CDK16"; ref_gene_id "ENSG00000102225";
chrX	StringTie	exon	47227181	47227223	1000	+	.	gene_id "MSTRG.206220"; transcript_id "ENST00000457458"; exon_number "13"; gene_name "CDK16"; ref_gene_id "ENSG00000102225";
chrX	StringTie	exon	47227379	47227469	1000	+	.	gene_id "MSTRG.206220"; transcript_id "ENST00000457458"; exon_number "14"; gene_name "CDK16"; ref_gene_id "ENSG00000102225";
chrX	StringTie	exon	47228567	47228644	1000	+	.	gene_id "MSTRG.206220"; transcript_id "ENST00000457458"; exon_number "15"; gene_name "CDK16"; ref_gene_id "ENSG00000102225";
chrX	StringTie	exon	47228731	47229997	1000	+	.	gene_id "MSTRG.206220"; transcript_id "ENST00000457458"; exon_number "16"; gene_name "CDK16"; ref_gene_id "ENSG00000102225";
chrX	StringTie	transcript	47193837	47199566	1000	+	.	gene_id "MSTRG.206220"; transcript_id "ENST00000457753"; gene_name "UBA1"; ref_gene_id "ENSG00000130985";
chrX	StringTie	exon	47193837	47194024	1000	+	.	gene_id "MSTRG.206220"; transcript_id "ENST00000457753"; exon_number "1"; gene_name "UBA1"; ref_gene_id "ENSG00000130985";
chrX	StringTie	exon	47198167	47198355	1000	+	.	gene_id "MSTRG.206220"; transcript_id "ENST00000457753"; exon_number "2"; gene_name "UBA1"; ref_gene_id "ENSG00000130985";
chrX	StringTie	exon	47198803	47198919	1000	+	.	gene_id "MSTRG.206220"; transcript_id "ENST00000457753"; exon_number "3"; gene_name "UBA1"; ref_gene_id "ENSG00000130985";
chrX	StringTie	exon	47199048	47199106	1000	+	.	gene_id "MSTRG.206220"; transcript_id "ENST00000457753"; exon_number "4"; gene_name "UBA1"; ref_gene_id "ENSG00000130985";
chrX	StringTie	exon	47199209	47199377	1000	+	.	gene_id "MSTRG.206220"; transcript_id "ENST00000457753"; exon_number "5"; gene_name "UBA1"; ref_gene_id "ENSG00000130985";
chrX	StringTie	exon	47199480	47199566	1000	+	.	gene_id "MSTRG.206220"; transcript_id "ENST00000457753"; exon_number "6"; gene_name "UBA1"; ref_gene_id "ENSG00000130985";
chrX	StringTie	transcript	47228204	47228816	1000	+	.	gene_id "MSTRG.206220"; transcript_id "ENST00000462483"; gene_name "CDK16"; ref_gene_id "ENSG00000102225";
chrX	StringTie	exon	47228204	47228644	1000	+	.	gene_id "MSTRG.206220"; transcript_id "ENST00000462483"; exon_number "1"; gene_name "CDK16"; ref_gene_id "ENSG00000102225";
chrX	StringTie	exon	47228731	47228816	1000	+	.	gene_id "MSTRG.206220"; transcript_id "ENST00000462483"; exon_number "2"; gene_name "CDK16"; ref_gene_id "ENSG00000102225";
chrX	StringTie	transcript	47227181	47229471	1000	+	.	gene_id "MSTRG.206220"; transcript_id "ENST00000462827"; gene_name "CDK16"; ref_gene_id "ENSG00000102225";
chrX	StringTie	exon	47227181	47227223	1000	+	.	gene_id "MSTRG.206220"; transcript_id "ENST00000462827"; exon_number "1"; gene_name "CDK16"; ref_gene_id "ENSG00000102225";
chrX	StringTie	exon	47227379	47227469	1000	+	.	gene_id "MSTRG.206220"; transcript_id "ENST00000462827"; exon_number "2"; gene_name "CDK16"; ref_gene_id "ENSG00000102225";
chrX	StringTie	exon	47228567	47228644	1000	+	.	gene_id "MSTRG.206220"; transcript_id "ENST00000462827"; exon_number "3"; gene_name "CDK16"; ref_gene_id "ENSG00000102225";
chrX	StringTie	exon	47229020	47229471	1000	+	.	gene_id "MSTRG.206220"; transcript_id "ENST00000462827"; exon_number "4"; gene_name "CDK16"; ref_gene_id "ENSG00000102225";
chrX	StringTie	transcript	47247082	47247952	1000	+	.	gene_id "MSTRG.206220"; transcript_id "ENST00000467378"; gene_name "USP11"; ref_gene_id "ENSG00000102226";
chrX	StringTie	exon	47247082	47247221	1000	+	.	gene_id "MSTRG.206220"; transcript_id "ENST00000467378"; exon_number "1"; gene_name "USP11"; ref_gene_id "ENSG00000102226";
chrX	StringTie	exon	47247304	47247699	1000	+	.	gene_id "MSTRG.206220"; transcript_id "ENST00000467378"; exon_number "2"; gene_name "USP11"; ref_gene_id "ENSG00000102226";
chrX	StringTie	exon	47247793	47247952	1000	+	.	gene_id "MSTRG.206220"; transcript_id "ENST00000467378"; exon_number "3"; gene_name "USP11"; ref_gene_id "ENSG00000102226";
chrX	StringTie	transcript	47233030	47248308	1000	+	.	gene_id "MSTRG.206220"; transcript_id "ENST00000469080"; gene_name "USP11"; ref_gene_id "ENSG00000102226";
chrX	StringTie	exon	47233030	47233258	1000	+	.	gene_id "MSTRG.206220"; transcript_id "ENST00000469080"; exon_number "1"; gene_name "USP11"; ref_gene_id "ENSG00000102226";
chrX	StringTie	exon	47239070	47239179	1000	+	.	gene_id "MSTRG.206220"; transcript_id "ENST00000469080"; exon_number "2"; gene_name "USP11"; ref_gene_id "ENSG00000102226";
chrX	StringTie	exon	47239351	47239481	1000	+	.	gene_id "MSTRG.206220"; transcript_id "ENST00000469080"; exon_number "3"; gene_name "USP11"; ref_gene_id "ENSG00000102226";
chrX	StringTie	exon	47239790	47239907	1000	+	.	gene_id "MSTRG.206220"; transcript_id "ENST00000469080"; exon_number "4"; gene_name "USP11"; ref_gene_id "ENSG00000102226";
chrX	StringTie	exon	47240305	47240450	1000	+	.	gene_id "MSTRG.206220"; transcript_id "ENST00000469080"; exon_number "5"; gene_name "USP11"; ref_gene_id "ENSG00000102226";
chrX	StringTie	exon	47240587	47240648	1000	+	.	gene_id "MSTRG.206220"; transcript_id "ENST00000469080"; exon_number "6"; gene_name "USP11"; ref_gene_id "ENSG00000102226";
chrX	StringTie	exon	47240774	47240876	1000	+	.	gene_id "MSTRG.206220"; transcript_id "ENST00000469080"; exon_number "7"; gene_name "USP11"; ref_gene_id "ENSG00000102226";
chrX	StringTie	exon	47241277	47241450	1000	+	.	gene_id "MSTRG.206220"; transcript_id "ENST00000469080"; exon_number "8"; gene_name "USP11"; ref_gene_id "ENSG00000102226";
chrX	StringTie	exon	47241541	47241699	1000	+	.	gene_id "MSTRG.206220"; transcript_id "ENST00000469080"; exon_number "9"; gene_name "USP11"; ref_gene_id "ENSG00000102226";
chrX	StringTie	exon	47242082	47242306	1000	+	.	gene_id "MSTRG.206220"; transcript_id "ENST00000469080"; exon_number "10"; gene_name "USP11"; ref_gene_id "ENSG00000102226";
chrX	StringTie	exon	47242439	47242522	1000	+	.	gene_id "MSTRG.206220"; transcript_id "ENST00000469080"; exon_number "11"; gene_name "USP11"; ref_gene_id "ENSG00000102226";
chrX	StringTie	exon	47242626	47242720	1000	+	.	gene_id "MSTRG.206220"; transcript_id "ENST00000469080"; exon_number "12"; gene_name "USP11"; ref_gene_id "ENSG00000102226";
chrX	StringTie	exon	47243396	47243602	1000	+	.	gene_id "MSTRG.206220"; transcript_id "ENST00000469080"; exon_number "13"; gene_name "USP11"; ref_gene_id "ENSG00000102226";
chrX	StringTie	exon	47244498	47244550	1000	+	.	gene_id "MSTRG.206220"; transcript_id "ENST00000469080"; exon_number "14"; gene_name "USP11"; ref_gene_id "ENSG00000102226";
chrX	StringTie	exon	47244682	47244924	1000	+	.	gene_id "MSTRG.206220"; transcript_id "ENST00000469080"; exon_number "15"; gene_name "USP11"; ref_gene_id "ENSG00000102226";
chrX	StringTie	exon	47245016	47245086	1000	+	.	gene_id "MSTRG.206220"; transcript_id "ENST00000469080"; exon_number "16"; gene_name "USP11"; ref_gene_id "ENSG00000102226";
chrX	StringTie	exon	47245370	47245482	1000	+	.	gene_id "MSTRG.206220"; transcript_id "ENST00000469080"; exon_number "17"; gene_name "USP11"; ref_gene_id "ENSG00000102226";
chrX	StringTie	exon	47247072	47247699	1000	+	.	gene_id "MSTRG.206220"; transcript_id "ENST00000469080"; exon_number "18"; gene_name "USP11"; ref_gene_id "ENSG00000102226";
chrX	StringTie	exon	47247793	47248308	1000	+	.	gene_id "MSTRG.206220"; transcript_id "ENST00000469080"; exon_number "19"; gene_name "USP11"; ref_gene_id "ENSG00000102226";
chrX	StringTie	transcript	47179315	47181543	1000	+	.	gene_id "MSTRG.206220"; transcript_id "ENST00000478410"; gene_name "RBM10"; ref_gene_id "ENSG00000182872";
chrX	StringTie	exon	47179315	47179495	1000	+	.	gene_id "MSTRG.206220"; transcript_id "ENST00000478410"; exon_number "1"; gene_name "RBM10"; ref_gene_id "ENSG00000182872";
chrX	StringTie	exon	47179684	47179781	1000	+	.	gene_id "MSTRG.206220"; transcript_id "ENST00000478410"; exon_number "2"; gene_name "RBM10"; ref_gene_id "ENSG00000182872";
chrX	StringTie	exon	47179880	47180037	1000	+	.	gene_id "MSTRG.206220"; transcript_id "ENST00000478410"; exon_number "3"; gene_name "RBM10"; ref_gene_id "ENSG00000182872";
chrX	StringTie	exon	47180212	47180309	1000	+	.	gene_id "MSTRG.206220"; transcript_id "ENST00000478410"; exon_number "4"; gene_name "RBM10"; ref_gene_id "ENSG00000182872";
chrX	StringTie	exon	47180419	47180506	1000	+	.	gene_id "MSTRG.206220"; transcript_id "ENST00000478410"; exon_number "5"; gene_name "RBM10"; ref_gene_id "ENSG00000182872";
chrX	StringTie	exon	47181215	47181401	1000	+	.	gene_id "MSTRG.206220"; transcript_id "ENST00000478410"; exon_number "6"; gene_name "RBM10"; ref_gene_id "ENSG00000182872";
chrX	StringTie	exon	47181507	47181543	1000	+	.	gene_id "MSTRG.206220"; transcript_id "ENST00000478410"; exon_number "7"; gene_name "RBM10"; ref_gene_id "ENSG00000182872";
chrX	StringTie	transcript	47232984	47240371	1000	+	.	gene_id "MSTRG.206220"; transcript_id "ENST00000478596"; gene_name "USP11"; ref_gene_id "ENSG00000102226";
chrX	StringTie	exon	47232984	47233219	1000	+	.	gene_id "MSTRG.206220"; transcript_id "ENST00000478596"; exon_number "1"; gene_name "USP11"; ref_gene_id "ENSG00000102226";
chrX	StringTie	exon	47239070	47239179	1000	+	.	gene_id "MSTRG.206220"; transcript_id "ENST00000478596"; exon_number "2"; gene_name "USP11"; ref_gene_id "ENSG00000102226";
chrX	StringTie	exon	47239351	47239907	1000	+	.	gene_id "MSTRG.206220"; transcript_id "ENST00000478596"; exon_number "3"; gene_name "USP11"; ref_gene_id "ENSG00000102226";
chrX	StringTie	exon	47240305	47240371	1000	+	.	gene_id "MSTRG.206220"; transcript_id "ENST00000478596"; exon_number "4"; gene_name "USP11"; ref_gene_id "ENSG00000102226";
chrX	StringTie	transcript	47242156	47244525	1000	+	.	gene_id "MSTRG.206220"; transcript_id "ENST00000480104"; gene_name "USP11"; ref_gene_id "ENSG00000102226";
chrX	StringTie	exon	47242156	47242522	1000	+	.	gene_id "MSTRG.206220"; transcript_id "ENST00000480104"; exon_number "1"; gene_name "USP11"; ref_gene_id "ENSG00000102226";
chrX	StringTie	exon	47242626	47242720	1000	+	.	gene_id "MSTRG.206220"; transcript_id "ENST00000480104"; exon_number "2"; gene_name "USP11"; ref_gene_id "ENSG00000102226";
chrX	StringTie	exon	47243396	47243602	1000	+	.	gene_id "MSTRG.206220"; transcript_id "ENST00000480104"; exon_number "3"; gene_name "USP11"; ref_gene_id "ENSG00000102226";
chrX	StringTie	exon	47244498	47244525	1000	+	.	gene_id "MSTRG.206220"; transcript_id "ENST00000480104"; exon_number "4"; gene_name "USP11"; ref_gene_id "ENSG00000102226";
chrX	StringTie	transcript	47243396	47245325	1000	+	.	gene_id "MSTRG.206220"; transcript_id "ENST00000488848"; gene_name "USP11"; ref_gene_id "ENSG00000102226";
chrX	StringTie	exon	47243396	47243602	1000	+	.	gene_id "MSTRG.206220"; transcript_id "ENST00000488848"; exon_number "1"; gene_name "USP11"; ref_gene_id "ENSG00000102226";
chrX	StringTie	exon	47244498	47244550	1000	+	.	gene_id "MSTRG.206220"; transcript_id "ENST00000488848"; exon_number "2"; gene_name "USP11"; ref_gene_id "ENSG00000102226";
chrX	StringTie	exon	47244682	47245325	1000	+	.	gene_id "MSTRG.206220"; transcript_id "ENST00000488848"; exon_number "3"; gene_name "USP11"; ref_gene_id "ENSG00000102226";
chrX	StringTie	transcript	47241454	47242175	1000	+	.	gene_id "MSTRG.206220"; transcript_id "ENST00000489030"; gene_name "USP11"; ref_gene_id "ENSG00000102226";
chrX	StringTie	exon	47241454	47241699	1000	+	.	gene_id "MSTRG.206220"; transcript_id "ENST00000489030"; exon_number "1"; gene_name "USP11"; ref_gene_id "ENSG00000102226";
chrX	StringTie	exon	47242082	47242175	1000	+	.	gene_id "MSTRG.206220"; transcript_id "ENST00000489030"; exon_number "2"; gene_name "USP11"; ref_gene_id "ENSG00000102226";
chrX	StringTie	transcript	47240402	47241178	1000	+	.	gene_id "MSTRG.206220"; transcript_id "ENST00000489111"; gene_name "USP11"; ref_gene_id "ENSG00000102226";
chrX	StringTie	exon	47240402	47240450	1000	+	.	gene_id "MSTRG.206220"; transcript_id "ENST00000489111"; exon_number "1"; gene_name "USP11"; ref_gene_id "ENSG00000102226";
chrX	StringTie	exon	47240587	47240648	1000	+	.	gene_id "MSTRG.206220"; transcript_id "ENST00000489111"; exon_number "2"; gene_name "USP11"; ref_gene_id "ENSG00000102226";
chrX	StringTie	exon	47240774	47241178	1000	+	.	gene_id "MSTRG.206220"; transcript_id "ENST00000489111"; exon_number "3"; gene_name "USP11"; ref_gene_id "ENSG00000102226";
chrX	StringTie	transcript	47202693	47206664	1000	+	.	gene_id "MSTRG.206220"; transcript_id "ENST00000490869"; gene_name "UBA1"; ref_gene_id "ENSG00000130985";
chrX	StringTie	exon	47202693	47202814	1000	+	.	gene_id "MSTRG.206220"; transcript_id "ENST00000490869"; exon_number "1"; gene_name "UBA1"; ref_gene_id "ENSG00000130985";
chrX	StringTie	exon	47202943	47203047	1000	+	.	gene_id "MSTRG.206220"; transcript_id "ENST00000490869"; exon_number "2"; gene_name "UBA1"; ref_gene_id "ENSG00000130985";
chrX	StringTie	exon	47203134	47203214	1000	+	.	gene_id "MSTRG.206220"; transcript_id "ENST00000490869"; exon_number "3"; gene_name "UBA1"; ref_gene_id "ENSG00000130985";
chrX	StringTie	exon	47203541	47203696	1000	+	.	gene_id "MSTRG.206220"; transcript_id "ENST00000490869"; exon_number "4"; gene_name "UBA1"; ref_gene_id "ENSG00000130985";
chrX	StringTie	exon	47206078	47206113	1000	+	.	gene_id "MSTRG.206220"; transcript_id "ENST00000490869"; exon_number "5"; gene_name "UBA1"; ref_gene_id "ENSG00000130985";
chrX	StringTie	exon	47206248	47206664	1000	+	.	gene_id "MSTRG.206220"; transcript_id "ENST00000490869"; exon_number "6"; gene_name "UBA1"; ref_gene_id "ENSG00000130985";
chrX	StringTie	transcript	47227123	47228143	1000	+	.	gene_id "MSTRG.206220"; transcript_id "ENST00000493213"; gene_name "CDK16"; ref_gene_id "ENSG00000102225";
chrX	StringTie	exon	47227123	47227223	1000	+	.	gene_id "MSTRG.206220"; transcript_id "ENST00000493213"; exon_number "1"; gene_name "CDK16"; ref_gene_id "ENSG00000102225";
chrX	StringTie	exon	47227379	47228143	1000	+	.	gene_id "MSTRG.206220"; transcript_id "ENST00000493213"; exon_number "2"; gene_name "CDK16"; ref_gene_id "ENSG00000102225";
chrX	StringTie	transcript	47175012	47181762	1000	+	.	gene_id "MSTRG.206220"; transcript_id "ENST00000496012"; gene_name "RBM10"; ref_gene_id "ENSG00000182872";
chrX	StringTie	exon	47175012	47175092	1000	+	.	gene_id "MSTRG.206220"; transcript_id "ENST00000496012"; exon_number "1"; gene_name "RBM10"; ref_gene_id "ENSG00000182872";
chrX	StringTie	exon	47176500	47176586	1000	+	.	gene_id "MSTRG.206220"; transcript_id "ENST00000496012"; exon_number "2"; gene_name "RBM10"; ref_gene_id "ENSG00000182872";
chrX	StringTie	exon	47181215	47181401	1000	+	.	gene_id "MSTRG.206220"; transcript_id "ENST00000496012"; exon_number "3"; gene_name "RBM10"; ref_gene_id "ENSG00000182872";
chrX	StringTie	exon	47181507	47181646	1000	+	.	gene_id "MSTRG.206220"; transcript_id "ENST00000496012"; exon_number "4"; gene_name "RBM10"; ref_gene_id "ENSG00000182872";
chrX	StringTie	exon	47181749	47181762	1000	+	.	gene_id "MSTRG.206220"; transcript_id "ENST00000496012"; exon_number "5"; gene_name "RBM10"; ref_gene_id "ENSG00000182872";
chrX	StringTie	transcript	47244513	47247697	1000	+	.	gene_id "MSTRG.206220"; transcript_id "ENST00000497179"; gene_name "USP11"; ref_gene_id "ENSG00000102226";
chrX	StringTie	exon	47244513	47244550	1000	+	.	gene_id "MSTRG.206220"; transcript_id "ENST00000497179"; exon_number "1"; gene_name "USP11"; ref_gene_id "ENSG00000102226";
chrX	StringTie	exon	47244682	47244924	1000	+	.	gene_id "MSTRG.206220"; transcript_id "ENST00000497179"; exon_number "2"; gene_name "USP11"; ref_gene_id "ENSG00000102226";
chrX	StringTie	exon	47245016	47245086	1000	+	.	gene_id "MSTRG.206220"; transcript_id "ENST00000497179"; exon_number "3"; gene_name "USP11"; ref_gene_id "ENSG00000102226";
chrX	StringTie	exon	47245370	47245482	1000	+	.	gene_id "MSTRG.206220"; transcript_id "ENST00000497179"; exon_number "4"; gene_name "USP11"; ref_gene_id "ENSG00000102226";
chrX	StringTie	exon	47247072	47247419	1000	+	.	gene_id "MSTRG.206220"; transcript_id "ENST00000497179"; exon_number "5"; gene_name "USP11"; ref_gene_id "ENSG00000102226";
chrX	StringTie	exon	47247611	47247697	1000	+	.	gene_id "MSTRG.206220"; transcript_id "ENST00000497179"; exon_number "6"; gene_name "USP11"; ref_gene_id "ENSG00000102226";
chrX	StringTie	transcript	47218718	47229415	1000	+	.	gene_id "MSTRG.206220"; transcript_id "ENST00000517426"; gene_name "CDK16"; ref_gene_id "ENSG00000102225";
chrX	StringTie	exon	47218718	47219105	1000	+	.	gene_id "MSTRG.206220"; transcript_id "ENST00000517426"; exon_number "1"; gene_name "CDK16"; ref_gene_id "ENSG00000102225";
chrX	StringTie	exon	47223552	47223759	1000	+	.	gene_id "MSTRG.206220"; transcript_id "ENST00000517426"; exon_number "2"; gene_name "CDK16"; ref_gene_id "ENSG00000102225";
chrX	StringTie	exon	47224385	47224518	1000	+	.	gene_id "MSTRG.206220"; transcript_id "ENST00000517426"; exon_number "3"; gene_name "CDK16"; ref_gene_id "ENSG00000102225";
chrX	StringTie	exon	47224618	47224743	1000	+	.	gene_id "MSTRG.206220"; transcript_id "ENST00000517426"; exon_number "4"; gene_name "CDK16"; ref_gene_id "ENSG00000102225";
chrX	StringTie	exon	47224834	47224890	1000	+	.	gene_id "MSTRG.206220"; transcript_id "ENST00000517426"; exon_number "5"; gene_name "CDK16"; ref_gene_id "ENSG00000102225";
chrX	StringTie	exon	47224988	47225102	1000	+	.	gene_id "MSTRG.206220"; transcript_id "ENST00000517426"; exon_number "6"; gene_name "CDK16"; ref_gene_id "ENSG00000102225";
chrX	StringTie	exon	47225772	47225866	1000	+	.	gene_id "MSTRG.206220"; transcript_id "ENST00000517426"; exon_number "7"; gene_name "CDK16"; ref_gene_id "ENSG00000102225";
chrX	StringTie	exon	47225965	47226027	1000	+	.	gene_id "MSTRG.206220"; transcript_id "ENST00000517426"; exon_number "8"; gene_name "CDK16"; ref_gene_id "ENSG00000102225";
chrX	StringTie	exon	47226279	47226402	1000	+	.	gene_id "MSTRG.206220"; transcript_id "ENST00000517426"; exon_number "9"; gene_name "CDK16"; ref_gene_id "ENSG00000102225";
chrX	StringTie	exon	47226583	47226703	1000	+	.	gene_id "MSTRG.206220"; transcript_id "ENST00000517426"; exon_number "10"; gene_name "CDK16"; ref_gene_id "ENSG00000102225";
chrX	StringTie	exon	47226812	47226909	1000	+	.	gene_id "MSTRG.206220"; transcript_id "ENST00000517426"; exon_number "11"; gene_name "CDK16"; ref_gene_id "ENSG00000102225";
chrX	StringTie	exon	47229371	47229415	1000	+	.	gene_id "MSTRG.206220"; transcript_id "ENST00000517426"; exon_number "12"; gene_name "CDK16"; ref_gene_id "ENSG00000102225";
chrX	StringTie	transcript	47218027	47222330	1000	+	.	gene_id "MSTRG.206220"; transcript_id "ENST00000517479"; gene_name "CDK16"; ref_gene_id "ENSG00000102225";
chrX	StringTie	exon	47218027	47218224	1000	+	.	gene_id "MSTRG.206220"; transcript_id "ENST00000517479"; exon_number "1"; gene_name "CDK16"; ref_gene_id "ENSG00000102225";
chrX	StringTie	exon	47218413	47218664	1000	+	.	gene_id "MSTRG.206220"; transcript_id "ENST00000517479"; exon_number "2"; gene_name "CDK16"; ref_gene_id "ENSG00000102225";
chrX	StringTie	exon	47222261	47222330	1000	+	.	gene_id "MSTRG.206220"; transcript_id "ENST00000517479"; exon_number "3"; gene_name "CDK16"; ref_gene_id "ENSG00000102225";
chrX	StringTie	transcript	47217860	47222380	1000	+	.	gene_id "MSTRG.206220"; transcript_id "ENST00000517997"; gene_name "CDK16"; ref_gene_id "ENSG00000102225";
chrX	StringTie	exon	47217860	47218049	1000	+	.	gene_id "MSTRG.206220"; transcript_id "ENST00000517997"; exon_number "1"; gene_name "CDK16"; ref_gene_id "ENSG00000102225";
chrX	StringTie	exon	47218413	47218664	1000	+	.	gene_id "MSTRG.206220"; transcript_id "ENST00000517997"; exon_number "2"; gene_name "CDK16"; ref_gene_id "ENSG00000102225";
chrX	StringTie	exon	47222261	47222380	1000	+	.	gene_id "MSTRG.206220"; transcript_id "ENST00000517997"; exon_number "3"; gene_name "CDK16"; ref_gene_id "ENSG00000102225";
chrX	StringTie	transcript	47223009	47228990	1000	+	.	gene_id "MSTRG.206220"; transcript_id "ENST00000518022"; gene_name "CDK16"; ref_gene_id "ENSG00000102225";
chrX	StringTie	exon	47223009	47223311	1000	+	.	gene_id "MSTRG.206220"; transcript_id "ENST00000518022"; exon_number "1"; gene_name "CDK16"; ref_gene_id "ENSG00000102225";
chrX	StringTie	exon	47223552	47223759	1000	+	.	gene_id "MSTRG.206220"; transcript_id "ENST00000518022"; exon_number "2"; gene_name "CDK16"; ref_gene_id "ENSG00000102225";
chrX	StringTie	exon	47224385	47224518	1000	+	.	gene_id "MSTRG.206220"; transcript_id "ENST00000518022"; exon_number "3"; gene_name "CDK16"; ref_gene_id "ENSG00000102225";
chrX	StringTie	exon	47224618	47224743	1000	+	.	gene_id "MSTRG.206220"; transcript_id "ENST00000518022"; exon_number "4"; gene_name "CDK16"; ref_gene_id "ENSG00000102225";
chrX	StringTie	exon	47224834	47224890	1000	+	.	gene_id "MSTRG.206220"; transcript_id "ENST00000518022"; exon_number "5"; gene_name "CDK16"; ref_gene_id "ENSG00000102225";
chrX	StringTie	exon	47224988	47225102	1000	+	.	gene_id "MSTRG.206220"; transcript_id "ENST00000518022"; exon_number "6"; gene_name "CDK16"; ref_gene_id "ENSG00000102225";
chrX	StringTie	exon	47225772	47225866	1000	+	.	gene_id "MSTRG.206220"; transcript_id "ENST00000518022"; exon_number "7"; gene_name "CDK16"; ref_gene_id "ENSG00000102225";
chrX	StringTie	exon	47225965	47226027	1000	+	.	gene_id "MSTRG.206220"; transcript_id "ENST00000518022"; exon_number "8"; gene_name "CDK16"; ref_gene_id "ENSG00000102225";
chrX	StringTie	exon	47226279	47226402	1000	+	.	gene_id "MSTRG.206220"; transcript_id "ENST00000518022"; exon_number "9"; gene_name "CDK16"; ref_gene_id "ENSG00000102225";
chrX	StringTie	exon	47226583	47226703	1000	+	.	gene_id "MSTRG.206220"; transcript_id "ENST00000518022"; exon_number "10"; gene_name "CDK16"; ref_gene_id "ENSG00000102225";
chrX	StringTie	exon	47226812	47226909	1000	+	.	gene_id "MSTRG.206220"; transcript_id "ENST00000518022"; exon_number "11"; gene_name "CDK16"; ref_gene_id "ENSG00000102225";
chrX	StringTie	exon	47226994	47227099	1000	+	.	gene_id "MSTRG.206220"; transcript_id "ENST00000518022"; exon_number "12"; gene_name "CDK16"; ref_gene_id "ENSG00000102225";
chrX	StringTie	exon	47227181	47227223	1000	+	.	gene_id "MSTRG.206220"; transcript_id "ENST00000518022"; exon_number "13"; gene_name "CDK16"; ref_gene_id "ENSG00000102225";
chrX	StringTie	exon	47227379	47227469	1000	+	.	gene_id "MSTRG.206220"; transcript_id "ENST00000518022"; exon_number "14"; gene_name "CDK16"; ref_gene_id "ENSG00000102225";
chrX	StringTie	exon	47228567	47228644	1000	+	.	gene_id "MSTRG.206220"; transcript_id "ENST00000518022"; exon_number "15"; gene_name "CDK16"; ref_gene_id "ENSG00000102225";
chrX	StringTie	exon	47228731	47228990	1000	+	.	gene_id "MSTRG.206220"; transcript_id "ENST00000518022"; exon_number "16"; gene_name "CDK16"; ref_gene_id "ENSG00000102225";
chrX	StringTie	transcript	47222132	47225036	1000	+	.	gene_id "MSTRG.206220"; transcript_id "ENST00000518391"; gene_name "CDK16"; ref_gene_id "ENSG00000102225";
chrX	StringTie	exon	47222132	47222342	1000	+	.	gene_id "MSTRG.206220"; transcript_id "ENST00000518391"; exon_number "1"; gene_name "CDK16"; ref_gene_id "ENSG00000102225";
chrX	StringTie	exon	47223552	47223759	1000	+	.	gene_id "MSTRG.206220"; transcript_id "ENST00000518391"; exon_number "2"; gene_name "CDK16"; ref_gene_id "ENSG00000102225";
chrX	StringTie	exon	47224385	47224518	1000	+	.	gene_id "MSTRG.206220"; transcript_id "ENST00000518391"; exon_number "3"; gene_name "CDK16"; ref_gene_id "ENSG00000102225";
chrX	StringTie	exon	47224618	47224743	1000	+	.	gene_id "MSTRG.206220"; transcript_id "ENST00000518391"; exon_number "4"; gene_name "CDK16"; ref_gene_id "ENSG00000102225";
chrX	StringTie	exon	47224834	47224890	1000	+	.	gene_id "MSTRG.206220"; transcript_id "ENST00000518391"; exon_number "5"; gene_name "CDK16"; ref_gene_id "ENSG00000102225";
chrX	StringTie	exon	47224988	47225036	1000	+	.	gene_id "MSTRG.206220"; transcript_id "ENST00000518391"; exon_number "6"; gene_name "CDK16"; ref_gene_id "ENSG00000102225";
chrX	StringTie	transcript	47218691	47224731	1000	+	.	gene_id "MSTRG.206220"; transcript_id "ENST00000519758"; gene_name "CDK16"; ref_gene_id "ENSG00000102225";
chrX	StringTie	exon	47218691	47219105	1000	+	.	gene_id "MSTRG.206220"; transcript_id "ENST00000519758"; exon_number "1"; gene_name "CDK16"; ref_gene_id "ENSG00000102225";
chrX	StringTie	exon	47222261	47222380	1000	+	.	gene_id "MSTRG.206220"; transcript_id "ENST00000519758"; exon_number "2"; gene_name "CDK16"; ref_gene_id "ENSG00000102225";
chrX	StringTie	exon	47223552	47223759	1000	+	.	gene_id "MSTRG.206220"; transcript_id "ENST00000519758"; exon_number "3"; gene_name "CDK16"; ref_gene_id "ENSG00000102225";
chrX	StringTie	exon	47224385	47224518	1000	+	.	gene_id "MSTRG.206220"; transcript_id "ENST00000519758"; exon_number "4"; gene_name "CDK16"; ref_gene_id "ENSG00000102225";
chrX	StringTie	exon	47224618	47224731	1000	+	.	gene_id "MSTRG.206220"; transcript_id "ENST00000519758"; exon_number "5"; gene_name "CDK16"; ref_gene_id "ENSG00000102225";
chrX	StringTie	transcript	47227181	47228991	1000	+	.	gene_id "MSTRG.206220"; transcript_id "ENST00000520141"; gene_name "CDK16"; ref_gene_id "ENSG00000102225";
chrX	StringTie	exon	47227181	47227223	1000	+	.	gene_id "MSTRG.206220"; transcript_id "ENST00000520141"; exon_number "1"; gene_name "CDK16"; ref_gene_id "ENSG00000102225";
chrX	StringTie	exon	47227379	47227469	1000	+	.	gene_id "MSTRG.206220"; transcript_id "ENST00000520141"; exon_number "2"; gene_name "CDK16"; ref_gene_id "ENSG00000102225";
chrX	StringTie	exon	47228567	47228644	1000	+	.	gene_id "MSTRG.206220"; transcript_id "ENST00000520141"; exon_number "3"; gene_name "CDK16"; ref_gene_id "ENSG00000102225";
chrX	StringTie	exon	47228706	47228991	1000	+	.	gene_id "MSTRG.206220"; transcript_id "ENST00000520141"; exon_number "4"; gene_name "CDK16"; ref_gene_id "ENSG00000102225";
chrX	StringTie	transcript	47218387	47224473	1000	+	.	gene_id "MSTRG.206220"; transcript_id "ENST00000520295"; gene_name "CDK16"; ref_gene_id "ENSG00000102225";
chrX	StringTie	exon	47218387	47218664	1000	+	.	gene_id "MSTRG.206220"; transcript_id "ENST00000520295"; exon_number "1"; gene_name "CDK16"; ref_gene_id "ENSG00000102225";
chrX	StringTie	exon	47223552	47223759	1000	+	.	gene_id "MSTRG.206220"; transcript_id "ENST00000520295"; exon_number "2"; gene_name "CDK16"; ref_gene_id "ENSG00000102225";
chrX	StringTie	exon	47224387	47224473	1000	+	.	gene_id "MSTRG.206220"; transcript_id "ENST00000520295"; exon_number "3"; gene_name "CDK16"; ref_gene_id "ENSG00000102225";
chrX	StringTie	transcript	47218710	47224740	1000	+	.	gene_id "MSTRG.206220"; transcript_id "ENST00000520893"; gene_name "CDK16"; ref_gene_id "ENSG00000102225";
chrX	StringTie	exon	47218710	47219105	1000	+	.	gene_id "MSTRG.206220"; transcript_id "ENST00000520893"; exon_number "1"; gene_name "CDK16"; ref_gene_id "ENSG00000102225";
chrX	StringTie	exon	47222261	47222342	1000	+	.	gene_id "MSTRG.206220"; transcript_id "ENST00000520893"; exon_number "2"; gene_name "CDK16"; ref_gene_id "ENSG00000102225";
chrX	StringTie	exon	47223552	47223759	1000	+	.	gene_id "MSTRG.206220"; transcript_id "ENST00000520893"; exon_number "3"; gene_name "CDK16"; ref_gene_id "ENSG00000102225";
chrX	StringTie	exon	47224385	47224518	1000	+	.	gene_id "MSTRG.206220"; transcript_id "ENST00000520893"; exon_number "4"; gene_name "CDK16"; ref_gene_id "ENSG00000102225";
chrX	StringTie	exon	47224618	47224740	1000	+	.	gene_id "MSTRG.206220"; transcript_id "ENST00000520893"; exon_number "5"; gene_name "CDK16"; ref_gene_id "ENSG00000102225";
chrX	StringTie	transcript	47218776	47226578	1000	+	.	gene_id "MSTRG.206220"; transcript_id "ENST00000522234"; gene_name "CDK16"; ref_gene_id "ENSG00000102225";
chrX	StringTie	exon	47218776	47219105	1000	+	.	gene_id "MSTRG.206220"; transcript_id "ENST00000522234"; exon_number "1"; gene_name "CDK16"; ref_gene_id "ENSG00000102225";
chrX	StringTie	exon	47223552	47223759	1000	+	.	gene_id "MSTRG.206220"; transcript_id "ENST00000522234"; exon_number "2"; gene_name "CDK16"; ref_gene_id "ENSG00000102225";
chrX	StringTie	exon	47224385	47224518	1000	+	.	gene_id "MSTRG.206220"; transcript_id "ENST00000522234"; exon_number "3"; gene_name "CDK16"; ref_gene_id "ENSG00000102225";
chrX	StringTie	exon	47224618	47224743	1000	+	.	gene_id "MSTRG.206220"; transcript_id "ENST00000522234"; exon_number "4"; gene_name "CDK16"; ref_gene_id "ENSG00000102225";
chrX	StringTie	exon	47224834	47224890	1000	+	.	gene_id "MSTRG.206220"; transcript_id "ENST00000522234"; exon_number "5"; gene_name "CDK16"; ref_gene_id "ENSG00000102225";
chrX	StringTie	exon	47224988	47225102	1000	+	.	gene_id "MSTRG.206220"; transcript_id "ENST00000522234"; exon_number "6"; gene_name "CDK16"; ref_gene_id "ENSG00000102225";
chrX	StringTie	exon	47225772	47225866	1000	+	.	gene_id "MSTRG.206220"; transcript_id "ENST00000522234"; exon_number "7"; gene_name "CDK16"; ref_gene_id "ENSG00000102225";
chrX	StringTie	exon	47225965	47226578	1000	+	.	gene_id "MSTRG.206220"; transcript_id "ENST00000522234"; exon_number "8"; gene_name "CDK16"; ref_gene_id "ENSG00000102225";
chrX	StringTie	transcript	47218311	47223728	1000	+	.	gene_id "MSTRG.206220"; transcript_id "ENST00000522883"; gene_name "CDK16"; ref_gene_id "ENSG00000102225";
chrX	StringTie	exon	47218311	47218664	1000	+	.	gene_id "MSTRG.206220"; transcript_id "ENST00000522883"; exon_number "1"; gene_name "CDK16"; ref_gene_id "ENSG00000102225";
chrX	StringTie	exon	47222273	47222342	1000	+	.	gene_id "MSTRG.206220"; transcript_id "ENST00000522883"; exon_number "2"; gene_name "CDK16"; ref_gene_id "ENSG00000102225";
chrX	StringTie	exon	47223552	47223728	1000	+	.	gene_id "MSTRG.206220"; transcript_id "ENST00000522883"; exon_number "3"; gene_name "CDK16"; ref_gene_id "ENSG00000102225";
chrX	StringTie	transcript	47223638	47225044	1000	+	.	gene_id "MSTRG.206220"; transcript_id "ENST00000523034"; gene_name "CDK16"; ref_gene_id "ENSG00000102225";
chrX	StringTie	exon	47223638	47223759	1000	+	.	gene_id "MSTRG.206220"; transcript_id "ENST00000523034"; exon_number "1"; gene_name "CDK16"; ref_gene_id "ENSG00000102225";
chrX	StringTie	exon	47224385	47224476	1000	+	.	gene_id "MSTRG.206220"; transcript_id "ENST00000523034"; exon_number "2"; gene_name "CDK16"; ref_gene_id "ENSG00000102225";
chrX	StringTie	exon	47224618	47224743	1000	+	.	gene_id "MSTRG.206220"; transcript_id "ENST00000523034"; exon_number "3"; gene_name "CDK16"; ref_gene_id "ENSG00000102225";
chrX	StringTie	exon	47224834	47224890	1000	+	.	gene_id "MSTRG.206220"; transcript_id "ENST00000523034"; exon_number "4"; gene_name "CDK16"; ref_gene_id "ENSG00000102225";
chrX	StringTie	exon	47224988	47225044	1000	+	.	gene_id "MSTRG.206220"; transcript_id "ENST00000523034"; exon_number "5"; gene_name "CDK16"; ref_gene_id "ENSG00000102225";
chrX	StringTie	transcript	47225965	47229251	1000	+	.	gene_id "MSTRG.206220"; transcript_id "ENST00000523344"; gene_name "CDK16"; ref_gene_id "ENSG00000102225";
chrX	StringTie	exon	47225965	47226027	1000	+	.	gene_id "MSTRG.206220"; transcript_id "ENST00000523344"; exon_number "1"; gene_name "CDK16"; ref_gene_id "ENSG00000102225";
chrX	StringTie	exon	47226279	47226402	1000	+	.	gene_id "MSTRG.206220"; transcript_id "ENST00000523344"; exon_number "2"; gene_name "CDK16"; ref_gene_id "ENSG00000102225";
chrX	StringTie	exon	47226583	47226703	1000	+	.	gene_id "MSTRG.206220"; transcript_id "ENST00000523344"; exon_number "3"; gene_name "CDK16"; ref_gene_id "ENSG00000102225";
chrX	StringTie	exon	47226812	47226909	1000	+	.	gene_id "MSTRG.206220"; transcript_id "ENST00000523344"; exon_number "4"; gene_name "CDK16"; ref_gene_id "ENSG00000102225";
chrX	StringTie	exon	47226994	47227099	1000	+	.	gene_id "MSTRG.206220"; transcript_id "ENST00000523344"; exon_number "5"; gene_name "CDK16"; ref_gene_id "ENSG00000102225";
chrX	StringTie	exon	47227160	47227223	1000	+	.	gene_id "MSTRG.206220"; transcript_id "ENST00000523344"; exon_number "6"; gene_name "CDK16"; ref_gene_id "ENSG00000102225";
chrX	StringTie	exon	47227379	47227469	1000	+	.	gene_id "MSTRG.206220"; transcript_id "ENST00000523344"; exon_number "7"; gene_name "CDK16"; ref_gene_id "ENSG00000102225";
chrX	StringTie	exon	47228567	47228644	1000	+	.	gene_id "MSTRG.206220"; transcript_id "ENST00000523344"; exon_number "8"; gene_name "CDK16"; ref_gene_id "ENSG00000102225";
chrX	StringTie	exon	47228731	47229251	1000	+	.	gene_id "MSTRG.206220"; transcript_id "ENST00000523344"; exon_number "9"; gene_name "CDK16"; ref_gene_id "ENSG00000102225";
chrX	StringTie	transcript	47226492	47227452	1000	+	.	gene_id "MSTRG.206220"; transcript_id "ENST00000523543"; gene_name "CDK16"; ref_gene_id "ENSG00000102225";
chrX	StringTie	exon	47226492	47226703	1000	+	.	gene_id "MSTRG.206220"; transcript_id "ENST00000523543"; exon_number "1"; gene_name "CDK16"; ref_gene_id "ENSG00000102225";
chrX	StringTie	exon	47226812	47226909	1000	+	.	gene_id "MSTRG.206220"; transcript_id "ENST00000523543"; exon_number "2"; gene_name "CDK16"; ref_gene_id "ENSG00000102225";
chrX	StringTie	exon	47226994	47227099	1000	+	.	gene_id "MSTRG.206220"; transcript_id "ENST00000523543"; exon_number "3"; gene_name "CDK16"; ref_gene_id "ENSG00000102225";
chrX	StringTie	exon	47227181	47227223	1000	+	.	gene_id "MSTRG.206220"; transcript_id "ENST00000523543"; exon_number "4"; gene_name "CDK16"; ref_gene_id "ENSG00000102225";
chrX	StringTie	exon	47227379	47227452	1000	+	.	gene_id "MSTRG.206220"; transcript_id "ENST00000523543"; exon_number "5"; gene_name "CDK16"; ref_gene_id "ENSG00000102225";
chrX	StringTie	transcript	47226096	47227223	1000	+	.	gene_id "MSTRG.206220"; transcript_id "ENST00000523699"; gene_name "CDK16"; ref_gene_id "ENSG00000102225";
chrX	StringTie	exon	47226096	47226402	1000	+	.	gene_id "MSTRG.206220"; transcript_id "ENST00000523699"; exon_number "1"; gene_name "CDK16"; ref_gene_id "ENSG00000102225";
chrX	StringTie	exon	47226583	47226703	1000	+	.	gene_id "MSTRG.206220"; transcript_id "ENST00000523699"; exon_number "2"; gene_name "CDK16"; ref_gene_id "ENSG00000102225";
chrX	StringTie	exon	47226812	47226909	1000	+	.	gene_id "MSTRG.206220"; transcript_id "ENST00000523699"; exon_number "3"; gene_name "CDK16"; ref_gene_id "ENSG00000102225";
chrX	StringTie	exon	47226994	47227099	1000	+	.	gene_id "MSTRG.206220"; transcript_id "ENST00000523699"; exon_number "4"; gene_name "CDK16"; ref_gene_id "ENSG00000102225";
chrX	StringTie	exon	47227181	47227223	1000	+	.	gene_id "MSTRG.206220"; transcript_id "ENST00000523699"; exon_number "5"; gene_name "CDK16"; ref_gene_id "ENSG00000102225";
chrX	StringTie	transcript	47218716	47229993	1000	+	.	gene_id "MSTRG.206220"; transcript_id "ENST00000622098"; gene_name "CDK16"; ref_gene_id "ENSG00000102225";
chrX	StringTie	exon	47218716	47219105	1000	+	.	gene_id "MSTRG.206220"; transcript_id "ENST00000622098"; exon_number "1"; gene_name "CDK16"; ref_gene_id "ENSG00000102225";
chrX	StringTie	exon	47223552	47223604	1000	+	.	gene_id "MSTRG.206220"; transcript_id "ENST00000622098"; exon_number "2"; gene_name "CDK16"; ref_gene_id "ENSG00000102225";
chrX	StringTie	exon	47223749	47223759	1000	+	.	gene_id "MSTRG.206220"; transcript_id "ENST00000622098"; exon_number "3"; gene_name "CDK16"; ref_gene_id "ENSG00000102225";
chrX	StringTie	exon	47224385	47224518	1000	+	.	gene_id "MSTRG.206220"; transcript_id "ENST00000622098"; exon_number "4"; gene_name "CDK16"; ref_gene_id "ENSG00000102225";
chrX	StringTie	exon	47224618	47224743	1000	+	.	gene_id "MSTRG.206220"; transcript_id "ENST00000622098"; exon_number "5"; gene_name "CDK16"; ref_gene_id "ENSG00000102225";
chrX	StringTie	exon	47224834	47224890	1000	+	.	gene_id "MSTRG.206220"; transcript_id "ENST00000622098"; exon_number "6"; gene_name "CDK16"; ref_gene_id "ENSG00000102225";
chrX	StringTie	exon	47224988	47225102	1000	+	.	gene_id "MSTRG.206220"; transcript_id "ENST00000622098"; exon_number "7"; gene_name "CDK16"; ref_gene_id "ENSG00000102225";
chrX	StringTie	exon	47225772	47225866	1000	+	.	gene_id "MSTRG.206220"; transcript_id "ENST00000622098"; exon_number "8"; gene_name "CDK16"; ref_gene_id "ENSG00000102225";
chrX	StringTie	exon	47225965	47226027	1000	+	.	gene_id "MSTRG.206220"; transcript_id "ENST00000622098"; exon_number "9"; gene_name "CDK16"; ref_gene_id "ENSG00000102225";
chrX	StringTie	exon	47226279	47226402	1000	+	.	gene_id "MSTRG.206220"; transcript_id "ENST00000622098"; exon_number "10"; gene_name "CDK16"; ref_gene_id "ENSG00000102225";
chrX	StringTie	exon	47226583	47226703	1000	+	.	gene_id "MSTRG.206220"; transcript_id "ENST00000622098"; exon_number "11"; gene_name "CDK16"; ref_gene_id "ENSG00000102225";
chrX	StringTie	exon	47226812	47226909	1000	+	.	gene_id "MSTRG.206220"; transcript_id "ENST00000622098"; exon_number "12"; gene_name "CDK16"; ref_gene_id "ENSG00000102225";
chrX	StringTie	exon	47226994	47227099	1000	+	.	gene_id "MSTRG.206220"; transcript_id "ENST00000622098"; exon_number "13"; gene_name "CDK16"; ref_gene_id "ENSG00000102225";
chrX	StringTie	exon	47227181	47227223	1000	+	.	gene_id "MSTRG.206220"; transcript_id "ENST00000622098"; exon_number "14"; gene_name "CDK16"; ref_gene_id "ENSG00000102225";
chrX	StringTie	exon	47227379	47227469	1000	+	.	gene_id "MSTRG.206220"; transcript_id "ENST00000622098"; exon_number "15"; gene_name "CDK16"; ref_gene_id "ENSG00000102225";
chrX	StringTie	exon	47228567	47228644	1000	+	.	gene_id "MSTRG.206220"; transcript_id "ENST00000622098"; exon_number "16"; gene_name "CDK16"; ref_gene_id "ENSG00000102225";
chrX	StringTie	exon	47228731	47229993	1000	+	.	gene_id "MSTRG.206220"; transcript_id "ENST00000622098"; exon_number "17"; gene_name "CDK16"; ref_gene_id "ENSG00000102225";
chrX	StringTie	transcript	47145279	47186813	1000	+	.	gene_id "MSTRG.206220"; transcript_id "ENST00000628161"; gene_name "RBM10"; ref_gene_id "ENSG00000182872";
chrX	StringTie	exon	47145279	47145485	1000	+	.	gene_id "MSTRG.206220"; transcript_id "ENST00000628161"; exon_number "1"; gene_name "RBM10"; ref_gene_id "ENSG00000182872";
chrX	StringTie	exon	47147357	47147498	1000	+	.	gene_id "MSTRG.206220"; transcript_id "ENST00000628161"; exon_number "2"; gene_name "RBM10"; ref_gene_id "ENSG00000182872";
chrX	StringTie	exon	47169315	47169498	1000	+	.	gene_id "MSTRG.206220"; transcript_id "ENST00000628161"; exon_number "3"; gene_name "RBM10"; ref_gene_id "ENSG00000182872";
chrX	StringTie	exon	47173128	47173197	1000	+	.	gene_id "MSTRG.206220"; transcript_id "ENST00000628161"; exon_number "4"; gene_name "RBM10"; ref_gene_id "ENSG00000182872";
chrX	StringTie	exon	47175019	47175092	1000	+	.	gene_id "MSTRG.206220"; transcript_id "ENST00000628161"; exon_number "5"; gene_name "RBM10"; ref_gene_id "ENSG00000182872";
chrX	StringTie	exon	47176500	47176586	1000	+	.	gene_id "MSTRG.206220"; transcript_id "ENST00000628161"; exon_number "6"; gene_name "RBM10"; ref_gene_id "ENSG00000182872";
chrX	StringTie	exon	47179103	47179163	1000	+	.	gene_id "MSTRG.206220"; transcript_id "ENST00000628161"; exon_number "7"; gene_name "RBM10"; ref_gene_id "ENSG00000182872";
chrX	StringTie	exon	47179319	47179495	1000	+	.	gene_id "MSTRG.206220"; transcript_id "ENST00000628161"; exon_number "8"; gene_name "RBM10"; ref_gene_id "ENSG00000182872";
chrX	StringTie	exon	47179880	47180037	1000	+	.	gene_id "MSTRG.206220"; transcript_id "ENST00000628161"; exon_number "9"; gene_name "RBM10"; ref_gene_id "ENSG00000182872";
chrX	StringTie	exon	47180212	47180309	1000	+	.	gene_id "MSTRG.206220"; transcript_id "ENST00000628161"; exon_number "10"; gene_name "RBM10"; ref_gene_id "ENSG00000182872";
chrX	StringTie	exon	47180419	47180506	1000	+	.	gene_id "MSTRG.206220"; transcript_id "ENST00000628161"; exon_number "11"; gene_name "RBM10"; ref_gene_id "ENSG00000182872";
chrX	StringTie	exon	47181215	47181401	1000	+	.	gene_id "MSTRG.206220"; transcript_id "ENST00000628161"; exon_number "12"; gene_name "RBM10"; ref_gene_id "ENSG00000182872";
chrX	StringTie	exon	47181507	47181646	1000	+	.	gene_id "MSTRG.206220"; transcript_id "ENST00000628161"; exon_number "13"; gene_name "RBM10"; ref_gene_id "ENSG00000182872";
chrX	StringTie	exon	47181749	47181866	1000	+	.	gene_id "MSTRG.206220"; transcript_id "ENST00000628161"; exon_number "14"; gene_name "RBM10"; ref_gene_id "ENSG00000182872";
chrX	StringTie	exon	47181951	47182042	1000	+	.	gene_id "MSTRG.206220"; transcript_id "ENST00000628161"; exon_number "15"; gene_name "RBM10"; ref_gene_id "ENSG00000182872";
chrX	StringTie	exon	47182162	47182326	1000	+	.	gene_id "MSTRG.206220"; transcript_id "ENST00000628161"; exon_number "16"; gene_name "RBM10"; ref_gene_id "ENSG00000182872";
chrX	StringTie	exon	47185055	47185204	1000	+	.	gene_id "MSTRG.206220"; transcript_id "ENST00000628161"; exon_number "17"; gene_name "RBM10"; ref_gene_id "ENSG00000182872";
chrX	StringTie	exon	47185302	47185367	1000	+	.	gene_id "MSTRG.206220"; transcript_id "ENST00000628161"; exon_number "18"; gene_name "RBM10"; ref_gene_id "ENSG00000182872";
chrX	StringTie	exon	47185442	47185630	1000	+	.	gene_id "MSTRG.206220"; transcript_id "ENST00000628161"; exon_number "19"; gene_name "RBM10"; ref_gene_id "ENSG00000182872";
chrX	StringTie	exon	47185716	47185790	1000	+	.	gene_id "MSTRG.206220"; transcript_id "ENST00000628161"; exon_number "20"; gene_name "RBM10"; ref_gene_id "ENSG00000182872";
chrX	StringTie	exon	47186065	47186171	1000	+	.	gene_id "MSTRG.206220"; transcript_id "ENST00000628161"; exon_number "21"; gene_name "RBM10"; ref_gene_id "ENSG00000182872";
chrX	StringTie	exon	47186258	47186387	1000	+	.	gene_id "MSTRG.206220"; transcript_id "ENST00000628161"; exon_number "22"; gene_name "RBM10"; ref_gene_id "ENSG00000182872";
chrX	StringTie	exon	47186474	47186813	1000	+	.	gene_id "MSTRG.206220"; transcript_id "ENST00000628161"; exon_number "23"; gene_name "RBM10"; ref_gene_id "ENSG00000182872";
chrX	StringTie	transcript	47129221	47186893	1000	+	.	gene_id "MSTRG.206220"; transcript_id "MSTRG.206220.1";
chrX	StringTie	exon	47129221	47131317	1000	+	.	gene_id "MSTRG.206220"; transcript_id "MSTRG.206220.1"; exon_number "1";
chrX	StringTie	exon	47144238	47145485	1000	+	.	gene_id "MSTRG.206220"; transcript_id "MSTRG.206220.1"; exon_number "2";
chrX	StringTie	exon	47147357	47147498	1000	+	.	gene_id "MSTRG.206220"; transcript_id "MSTRG.206220.1"; exon_number "3";
chrX	StringTie	exon	47168604	47168741	1000	+	.	gene_id "MSTRG.206220"; transcript_id "MSTRG.206220.1"; exon_number "4";
chrX	StringTie	exon	47169315	47169498	1000	+	.	gene_id "MSTRG.206220"; transcript_id "MSTRG.206220.1"; exon_number "5";
chrX	StringTie	exon	47171028	47171258	1000	+	.	gene_id "MSTRG.206220"; transcript_id "MSTRG.206220.1"; exon_number "6";
chrX	StringTie	exon	47173128	47173197	1000	+	.	gene_id "MSTRG.206220"; transcript_id "MSTRG.206220.1"; exon_number "7";
chrX	StringTie	exon	47175019	47175092	1000	+	.	gene_id "MSTRG.206220"; transcript_id "MSTRG.206220.1"; exon_number "8";
chrX	StringTie	exon	47176500	47176586	1000	+	.	gene_id "MSTRG.206220"; transcript_id "MSTRG.206220.1"; exon_number "9";
chrX	StringTie	exon	47179103	47179163	1000	+	.	gene_id "MSTRG.206220"; transcript_id "MSTRG.206220.1"; exon_number "10";
chrX	StringTie	exon	47179319	47179495	1000	+	.	gene_id "MSTRG.206220"; transcript_id "MSTRG.206220.1"; exon_number "11";
chrX	StringTie	exon	47179880	47180037	1000	+	.	gene_id "MSTRG.206220"; transcript_id "MSTRG.206220.1"; exon_number "12";
chrX	StringTie	exon	47180212	47180309	1000	+	.	gene_id "MSTRG.206220"; transcript_id "MSTRG.206220.1"; exon_number "13";
chrX	StringTie	exon	47180419	47180506	1000	+	.	gene_id "MSTRG.206220"; transcript_id "MSTRG.206220.1"; exon_number "14";
chrX	StringTie	exon	47181215	47181401	1000	+	.	gene_id "MSTRG.206220"; transcript_id "MSTRG.206220.1"; exon_number "15";
chrX	StringTie	exon	47181507	47181646	1000	+	.	gene_id "MSTRG.206220"; transcript_id "MSTRG.206220.1"; exon_number "16";
chrX	StringTie	exon	47181749	47181866	1000	+	.	gene_id "MSTRG.206220"; transcript_id "MSTRG.206220.1"; exon_number "17";
chrX	StringTie	exon	47181951	47182042	1000	+	.	gene_id "MSTRG.206220"; transcript_id "MSTRG.206220.1"; exon_number "18";
chrX	StringTie	exon	47182162	47182326	1000	+	.	gene_id "MSTRG.206220"; transcript_id "MSTRG.206220.1"; exon_number "19";
chrX	StringTie	exon	47185055	47185204	1000	+	.	gene_id "MSTRG.206220"; transcript_id "MSTRG.206220.1"; exon_number "20";
chrX	StringTie	exon	47185302	47185367	1000	+	.	gene_id "MSTRG.206220"; transcript_id "MSTRG.206220.1"; exon_number "21";
chrX	StringTie	exon	47185442	47185630	1000	+	.	gene_id "MSTRG.206220"; transcript_id "MSTRG.206220.1"; exon_number "22";
chrX	StringTie	exon	47185716	47185790	1000	+	.	gene_id "MSTRG.206220"; transcript_id "MSTRG.206220.1"; exon_number "23";
chrX	StringTie	exon	47186065	47186171	1000	+	.	gene_id "MSTRG.206220"; transcript_id "MSTRG.206220.1"; exon_number "24";
chrX	StringTie	exon	47186258	47186387	1000	+	.	gene_id "MSTRG.206220"; transcript_id "MSTRG.206220.1"; exon_number "25";
chrX	StringTie	exon	47186474	47186893	1000	+	.	gene_id "MSTRG.206220"; transcript_id "MSTRG.206220.1"; exon_number "26";
chrX	StringTie	transcript	47142226	47186890	1000	+	.	gene_id "MSTRG.206220"; transcript_id "MSTRG.206220.10";
chrX	StringTie	exon	47142226	47142443	1000	+	.	gene_id "MSTRG.206220"; transcript_id "MSTRG.206220.10"; exon_number "1";
chrX	StringTie	exon	47142652	47142714	1000	+	.	gene_id "MSTRG.206220"; transcript_id "MSTRG.206220.10"; exon_number "2";
chrX	StringTie	exon	47144486	47145485	1000	+	.	gene_id "MSTRG.206220"; transcript_id "MSTRG.206220.10"; exon_number "3";
chrX	StringTie	exon	47147357	47147498	1000	+	.	gene_id "MSTRG.206220"; transcript_id "MSTRG.206220.10"; exon_number "4";
chrX	StringTie	exon	47169315	47169498	1000	+	.	gene_id "MSTRG.206220"; transcript_id "MSTRG.206220.10"; exon_number "5";
chrX	StringTie	exon	47171028	47171258	1000	+	.	gene_id "MSTRG.206220"; transcript_id "MSTRG.206220.10"; exon_number "6";
chrX	StringTie	exon	47173128	47173197	1000	+	.	gene_id "MSTRG.206220"; transcript_id "MSTRG.206220.10"; exon_number "7";
chrX	StringTie	exon	47175019	47175092	1000	+	.	gene_id "MSTRG.206220"; transcript_id "MSTRG.206220.10"; exon_number "8";
chrX	StringTie	exon	47176500	47176586	1000	+	.	gene_id "MSTRG.206220"; transcript_id "MSTRG.206220.10"; exon_number "9";
chrX	StringTie	exon	47179103	47179163	1000	+	.	gene_id "MSTRG.206220"; transcript_id "MSTRG.206220.10"; exon_number "10";
chrX	StringTie	exon	47179319	47179495	1000	+	.	gene_id "MSTRG.206220"; transcript_id "MSTRG.206220.10"; exon_number "11";
chrX	StringTie	exon	47179880	47180040	1000	+	.	gene_id "MSTRG.206220"; transcript_id "MSTRG.206220.10"; exon_number "12";
chrX	StringTie	exon	47180212	47180309	1000	+	.	gene_id "MSTRG.206220"; transcript_id "MSTRG.206220.10"; exon_number "13";
chrX	StringTie	exon	47180419	47180506	1000	+	.	gene_id "MSTRG.206220"; transcript_id "MSTRG.206220.10"; exon_number "14";
chrX	StringTie	exon	47181215	47181401	1000	+	.	gene_id "MSTRG.206220"; transcript_id "MSTRG.206220.10"; exon_number "15";
chrX	StringTie	exon	47181507	47181646	1000	+	.	gene_id "MSTRG.206220"; transcript_id "MSTRG.206220.10"; exon_number "16";
chrX	StringTie	exon	47181749	47181866	1000	+	.	gene_id "MSTRG.206220"; transcript_id "MSTRG.206220.10"; exon_number "17";
chrX	StringTie	exon	47181951	47182042	1000	+	.	gene_id "MSTRG.206220"; transcript_id "MSTRG.206220.10"; exon_number "18";
chrX	StringTie	exon	47182162	47182326	1000	+	.	gene_id "MSTRG.206220"; transcript_id "MSTRG.206220.10"; exon_number "19";
chrX	StringTie	exon	47185055	47185204	1000	+	.	gene_id "MSTRG.206220"; transcript_id "MSTRG.206220.10"; exon_number "20";
chrX	StringTie	exon	47185302	47185367	1000	+	.	gene_id "MSTRG.206220"; transcript_id "MSTRG.206220.10"; exon_number "21";
chrX	StringTie	exon	47185442	47185630	1000	+	.	gene_id "MSTRG.206220"; transcript_id "MSTRG.206220.10"; exon_number "22";
chrX	StringTie	exon	47185716	47185790	1000	+	.	gene_id "MSTRG.206220"; transcript_id "MSTRG.206220.10"; exon_number "23";
chrX	StringTie	exon	47186065	47186171	1000	+	.	gene_id "MSTRG.206220"; transcript_id "MSTRG.206220.10"; exon_number "24";
chrX	StringTie	exon	47186258	47186387	1000	+	.	gene_id "MSTRG.206220"; transcript_id "MSTRG.206220.10"; exon_number "25";
chrX	StringTie	exon	47186474	47186890	1000	+	.	gene_id "MSTRG.206220"; transcript_id "MSTRG.206220.10"; exon_number "26";
chrX	StringTie	transcript	47190712	47215210	1000	+	.	gene_id "MSTRG.206220"; transcript_id "MSTRG.206220.100";
chrX	StringTie	exon	47190712	47190950	1000	+	.	gene_id "MSTRG.206220"; transcript_id "MSTRG.206220.100"; exon_number "1";
chrX	StringTie	exon	47198803	47198919	1000	+	.	gene_id "MSTRG.206220"; transcript_id "MSTRG.206220.100"; exon_number "2";
chrX	StringTie	exon	47199048	47199106	1000	+	.	gene_id "MSTRG.206220"; transcript_id "MSTRG.206220.100"; exon_number "3";
chrX	StringTie	exon	47199209	47199377	1000	+	.	gene_id "MSTRG.206220"; transcript_id "MSTRG.206220.100"; exon_number "4";
chrX	StringTie	exon	47199480	47199614	1000	+	.	gene_id "MSTRG.206220"; transcript_id "MSTRG.206220.100"; exon_number "5";
chrX	StringTie	exon	47200894	47201000	1000	+	.	gene_id "MSTRG.206220"; transcript_id "MSTRG.206220.100"; exon_number "6";
chrX	StringTie	exon	47201276	47201366	1000	+	.	gene_id "MSTRG.206220"; transcript_id "MSTRG.206220.100"; exon_number "7";
chrX	StringTie	exon	47201478	47201610	1000	+	.	gene_id "MSTRG.206220"; transcript_id "MSTRG.206220.100"; exon_number "8";
chrX	StringTie	exon	47202156	47202253	1000	+	.	gene_id "MSTRG.206220"; transcript_id "MSTRG.206220.100"; exon_number "9";
chrX	StringTie	exon	47202358	47202504	1000	+	.	gene_id "MSTRG.206220"; transcript_id "MSTRG.206220.100"; exon_number "10";
chrX	StringTie	exon	47202638	47202814	1000	+	.	gene_id "MSTRG.206220"; transcript_id "MSTRG.206220.100"; exon_number "11";
chrX	StringTie	exon	47202943	47203047	1000	+	.	gene_id "MSTRG.206220"; transcript_id "MSTRG.206220.100"; exon_number "12";
chrX	StringTie	exon	47203134	47203214	1000	+	.	gene_id "MSTRG.206220"; transcript_id "MSTRG.206220.100"; exon_number "13";
chrX	StringTie	exon	47203541	47203696	1000	+	.	gene_id "MSTRG.206220"; transcript_id "MSTRG.206220.100"; exon_number "14";
chrX	StringTie	exon	47205951	47206113	1000	+	.	gene_id "MSTRG.206220"; transcript_id "MSTRG.206220.100"; exon_number "15";
chrX	StringTie	exon	47206248	47206444	1000	+	.	gene_id "MSTRG.206220"; transcript_id "MSTRG.206220.100"; exon_number "16";
chrX	StringTie	exon	47209623	47209687	1000	+	.	gene_id "MSTRG.206220"; transcript_id "MSTRG.206220.100"; exon_number "17";
chrX	StringTie	exon	47209928	47210123	1000	+	.	gene_id "MSTRG.206220"; transcript_id "MSTRG.206220.100"; exon_number "18";
chrX	StringTie	exon	47210842	47210916	1000	+	.	gene_id "MSTRG.206220"; transcript_id "MSTRG.206220.100"; exon_number "19";
chrX	StringTie	exon	47211036	47211225	1000	+	.	gene_id "MSTRG.206220"; transcript_id "MSTRG.206220.100"; exon_number "20";
chrX	StringTie	exon	47212424	47212512	1000	+	.	gene_id "MSTRG.206220"; transcript_id "MSTRG.206220.100"; exon_number "21";
chrX	StringTie	exon	47212771	47212863	1000	+	.	gene_id "MSTRG.206220"; transcript_id "MSTRG.206220.100"; exon_number "22";
chrX	StringTie	exon	47212990	47213181	1000	+	.	gene_id "MSTRG.206220"; transcript_id "MSTRG.206220.100"; exon_number "23";
chrX	StringTie	exon	47214327	47214428	1000	+	.	gene_id "MSTRG.206220"; transcript_id "MSTRG.206220.100"; exon_number "24";
chrX	StringTie	exon	47214537	47214637	1000	+	.	gene_id "MSTRG.206220"; transcript_id "MSTRG.206220.100"; exon_number "25";
chrX	StringTie	exon	47214794	47215210	1000	+	.	gene_id "MSTRG.206220"; transcript_id "MSTRG.206220.100"; exon_number "26";
chrX	StringTie	transcript	47190721	47215173	1000	+	.	gene_id "MSTRG.206220"; transcript_id "MSTRG.206220.101";
chrX	StringTie	exon	47190721	47190950	1000	+	.	gene_id "MSTRG.206220"; transcript_id "MSTRG.206220.101"; exon_number "1";
chrX	StringTie	exon	47198803	47198919	1000	+	.	gene_id "MSTRG.206220"; transcript_id "MSTRG.206220.101"; exon_number "2";
chrX	StringTie	exon	47199048	47199377	1000	+	.	gene_id "MSTRG.206220"; transcript_id "MSTRG.206220.101"; exon_number "3";
chrX	StringTie	exon	47199480	47199614	1000	+	.	gene_id "MSTRG.206220"; transcript_id "MSTRG.206220.101"; exon_number "4";
chrX	StringTie	exon	47200894	47201000	1000	+	.	gene_id "MSTRG.206220"; transcript_id "MSTRG.206220.101"; exon_number "5";
chrX	StringTie	exon	47201276	47201366	1000	+	.	gene_id "MSTRG.206220"; transcript_id "MSTRG.206220.101"; exon_number "6";
chrX	StringTie	exon	47201478	47201610	1000	+	.	gene_id "MSTRG.206220"; transcript_id "MSTRG.206220.101"; exon_number "7";
chrX	StringTie	exon	47202156	47202253	1000	+	.	gene_id "MSTRG.206220"; transcript_id "MSTRG.206220.101"; exon_number "8";
chrX	StringTie	exon	47202358	47202504	1000	+	.	gene_id "MSTRG.206220"; transcript_id "MSTRG.206220.101"; exon_number "9";
chrX	StringTie	exon	47202638	47202814	1000	+	.	gene_id "MSTRG.206220"; transcript_id "MSTRG.206220.101"; exon_number "10";
chrX	StringTie	exon	47202943	47203047	1000	+	.	gene_id "MSTRG.206220"; transcript_id "MSTRG.206220.101"; exon_number "11";
chrX	StringTie	exon	47203134	47203214	1000	+	.	gene_id "MSTRG.206220"; transcript_id "MSTRG.206220.101"; exon_number "12";
chrX	StringTie	exon	47203541	47203696	1000	+	.	gene_id "MSTRG.206220"; transcript_id "MSTRG.206220.101"; exon_number "13";
chrX	StringTie	exon	47205948	47206113	1000	+	.	gene_id "MSTRG.206220"; transcript_id "MSTRG.206220.101"; exon_number "14";
chrX	StringTie	exon	47206248	47206547	1000	+	.	gene_id "MSTRG.206220"; transcript_id "MSTRG.206220.101"; exon_number "15";
chrX	StringTie	exon	47209623	47209687	1000	+	.	gene_id "MSTRG.206220"; transcript_id "MSTRG.206220.101"; exon_number "16";
chrX	StringTie	exon	47209928	47210123	1000	+	.	gene_id "MSTRG.206220"; transcript_id "MSTRG.206220.101"; exon_number "17";
chrX	StringTie	exon	47210842	47210916	1000	+	.	gene_id "MSTRG.206220"; transcript_id "MSTRG.206220.101"; exon_number "18";
chrX	StringTie	exon	47211036	47211225	1000	+	.	gene_id "MSTRG.206220"; transcript_id "MSTRG.206220.101"; exon_number "19";
chrX	StringTie	exon	47212424	47212512	1000	+	.	gene_id "MSTRG.206220"; transcript_id "MSTRG.206220.101"; exon_number "20";
chrX	StringTie	exon	47212771	47212863	1000	+	.	gene_id "MSTRG.206220"; transcript_id "MSTRG.206220.101"; exon_number "21";
chrX	StringTie	exon	47212990	47213181	1000	+	.	gene_id "MSTRG.206220"; transcript_id "MSTRG.206220.101"; exon_number "22";
chrX	StringTie	exon	47214327	47214428	1000	+	.	gene_id "MSTRG.206220"; transcript_id "MSTRG.206220.101"; exon_number "23";
chrX	StringTie	exon	47214537	47214637	1000	+	.	gene_id "MSTRG.206220"; transcript_id "MSTRG.206220.101"; exon_number "24";
chrX	StringTie	exon	47214794	47215173	1000	+	.	gene_id "MSTRG.206220"; transcript_id "MSTRG.206220.101"; exon_number "25";
chrX	StringTie	transcript	47190728	47215214	1000	+	.	gene_id "MSTRG.206220"; transcript_id "MSTRG.206220.102";
chrX	StringTie	exon	47190728	47190950	1000	+	.	gene_id "MSTRG.206220"; transcript_id "MSTRG.206220.102"; exon_number "1";
chrX	StringTie	exon	47198803	47198919	1000	+	.	gene_id "MSTRG.206220"; transcript_id "MSTRG.206220.102"; exon_number "2";
chrX	StringTie	exon	47199048	47199106	1000	+	.	gene_id "MSTRG.206220"; transcript_id "MSTRG.206220.102"; exon_number "3";
chrX	StringTie	exon	47199209	47199377	1000	+	.	gene_id "MSTRG.206220"; transcript_id "MSTRG.206220.102"; exon_number "4";
chrX	StringTie	exon	47199480	47199614	1000	+	.	gene_id "MSTRG.206220"; transcript_id "MSTRG.206220.102"; exon_number "5";
chrX	StringTie	exon	47200894	47201000	1000	+	.	gene_id "MSTRG.206220"; transcript_id "MSTRG.206220.102"; exon_number "6";
chrX	StringTie	exon	47201276	47201366	1000	+	.	gene_id "MSTRG.206220"; transcript_id "MSTRG.206220.102"; exon_number "7";
chrX	StringTie	exon	47201478	47201610	1000	+	.	gene_id "MSTRG.206220"; transcript_id "MSTRG.206220.102"; exon_number "8";
chrX	StringTie	exon	47202156	47202212	1000	+	.	gene_id "MSTRG.206220"; transcript_id "MSTRG.206220.102"; exon_number "9";
chrX	StringTie	exon	47203617	47203696	1000	+	.	gene_id "MSTRG.206220"; transcript_id "MSTRG.206220.102"; exon_number "10";
chrX	StringTie	exon	47205948	47206113	1000	+	.	gene_id "MSTRG.206220"; transcript_id "MSTRG.206220.102"; exon_number "11";
chrX	StringTie	exon	47206248	47206444	1000	+	.	gene_id "MSTRG.206220"; transcript_id "MSTRG.206220.102"; exon_number "12";
chrX	StringTie	exon	47209623	47209687	1000	+	.	gene_id "MSTRG.206220"; transcript_id "MSTRG.206220.102"; exon_number "13";
chrX	StringTie	exon	47209928	47210123	1000	+	.	gene_id "MSTRG.206220"; transcript_id "MSTRG.206220.102"; exon_number "14";
chrX	StringTie	exon	47210842	47210916	1000	+	.	gene_id "MSTRG.206220"; transcript_id "MSTRG.206220.102"; exon_number "15";
chrX	StringTie	exon	47211036	47211225	1000	+	.	gene_id "MSTRG.206220"; transcript_id "MSTRG.206220.102"; exon_number "16";
chrX	StringTie	exon	47212424	47212512	1000	+	.	gene_id "MSTRG.206220"; transcript_id "MSTRG.206220.102"; exon_number "17";
chrX	StringTie	exon	47212771	47212863	1000	+	.	gene_id "MSTRG.206220"; transcript_id "MSTRG.206220.102"; exon_number "18";
chrX	StringTie	exon	47212990	47213181	1000	+	.	gene_id "MSTRG.206220"; transcript_id "MSTRG.206220.102"; exon_number "19";
chrX	StringTie	exon	47214327	47214428	1000	+	.	gene_id "MSTRG.206220"; transcript_id "MSTRG.206220.102"; exon_number "20";
chrX	StringTie	exon	47214537	47214637	1000	+	.	gene_id "MSTRG.206220"; transcript_id "MSTRG.206220.102"; exon_number "21";
chrX	StringTie	exon	47214794	47215214	1000	+	.	gene_id "MSTRG.206220"; transcript_id "MSTRG.206220.102"; exon_number "22";
chrX	StringTie	transcript	47190728	47215171	1000	+	.	gene_id "MSTRG.206220"; transcript_id "MSTRG.206220.103";
chrX	StringTie	exon	47190728	47190950	1000	+	.	gene_id "MSTRG.206220"; transcript_id "MSTRG.206220.103"; exon_number "1";
chrX	StringTie	exon	47198386	47198628	1000	+	.	gene_id "MSTRG.206220"; transcript_id "MSTRG.206220.103"; exon_number "2";
chrX	StringTie	exon	47198803	47198919	1000	+	.	gene_id "MSTRG.206220"; transcript_id "MSTRG.206220.103"; exon_number "3";
chrX	StringTie	exon	47199048	47199106	1000	+	.	gene_id "MSTRG.206220"; transcript_id "MSTRG.206220.103"; exon_number "4";
chrX	StringTie	exon	47199209	47199377	1000	+	.	gene_id "MSTRG.206220"; transcript_id "MSTRG.206220.103"; exon_number "5";
chrX	StringTie	exon	47199480	47199614	1000	+	.	gene_id "MSTRG.206220"; transcript_id "MSTRG.206220.103"; exon_number "6";
chrX	StringTie	exon	47200894	47201000	1000	+	.	gene_id "MSTRG.206220"; transcript_id "MSTRG.206220.103"; exon_number "7";
chrX	StringTie	exon	47201276	47201366	1000	+	.	gene_id "MSTRG.206220"; transcript_id "MSTRG.206220.103"; exon_number "8";
chrX	StringTie	exon	47201478	47201610	1000	+	.	gene_id "MSTRG.206220"; transcript_id "MSTRG.206220.103"; exon_number "9";
chrX	StringTie	exon	47202156	47202253	1000	+	.	gene_id "MSTRG.206220"; transcript_id "MSTRG.206220.103"; exon_number "10";
chrX	StringTie	exon	47202358	47202504	1000	+	.	gene_id "MSTRG.206220"; transcript_id "MSTRG.206220.103"; exon_number "11";
chrX	StringTie	exon	47202638	47202814	1000	+	.	gene_id "MSTRG.206220"; transcript_id "MSTRG.206220.103"; exon_number "12";
chrX	StringTie	exon	47202943	47203047	1000	+	.	gene_id "MSTRG.206220"; transcript_id "MSTRG.206220.103"; exon_number "13";
chrX	StringTie	exon	47203134	47203214	1000	+	.	gene_id "MSTRG.206220"; transcript_id "MSTRG.206220.103"; exon_number "14";
chrX	StringTie	exon	47203541	47203696	1000	+	.	gene_id "MSTRG.206220"; transcript_id "MSTRG.206220.103"; exon_number "15";
chrX	StringTie	exon	47205948	47206113	1000	+	.	gene_id "MSTRG.206220"; transcript_id "MSTRG.206220.103"; exon_number "16";
chrX	StringTie	exon	47206248	47206444	1000	+	.	gene_id "MSTRG.206220"; transcript_id "MSTRG.206220.103"; exon_number "17";
chrX	StringTie	exon	47209623	47209687	1000	+	.	gene_id "MSTRG.206220"; transcript_id "MSTRG.206220.103"; exon_number "18";
chrX	StringTie	exon	47209928	47210123	1000	+	.	gene_id "MSTRG.206220"; transcript_id "MSTRG.206220.103"; exon_number "19";
chrX	StringTie	exon	47210842	47210916	1000	+	.	gene_id "MSTRG.206220"; transcript_id "MSTRG.206220.103"; exon_number "20";
chrX	StringTie	exon	47211036	47211225	1000	+	.	gene_id "MSTRG.206220"; transcript_id "MSTRG.206220.103"; exon_number "21";
chrX	StringTie	exon	47212424	47212512	1000	+	.	gene_id "MSTRG.206220"; transcript_id "MSTRG.206220.103"; exon_number "22";
chrX	StringTie	exon	47212771	47212863	1000	+	.	gene_id "MSTRG.206220"; transcript_id "MSTRG.206220.103"; exon_number "23";
chrX	StringTie	exon	47212990	47213179	1000	+	.	gene_id "MSTRG.206220"; transcript_id "MSTRG.206220.103"; exon_number "24";
chrX	StringTie	exon	47214327	47214421	1000	+	.	gene_id "MSTRG.206220"; transcript_id "MSTRG.206220.103"; exon_number "25";
chrX	StringTie	exon	47214551	47214625	1000	+	.	gene_id "MSTRG.206220"; transcript_id "MSTRG.206220.103"; exon_number "26";
chrX	StringTie	exon	47214794	47215171	1000	+	.	gene_id "MSTRG.206220"; transcript_id "MSTRG.206220.103"; exon_number "27";
chrX	StringTie	transcript	47190730	47215214	1000	+	.	gene_id "MSTRG.206220"; transcript_id "MSTRG.206220.104";
chrX	StringTie	exon	47190730	47190950	1000	+	.	gene_id "MSTRG.206220"; transcript_id "MSTRG.206220.104"; exon_number "1";
chrX	StringTie	exon	47198803	47198919	1000	+	.	gene_id "MSTRG.206220"; transcript_id "MSTRG.206220.104"; exon_number "2";
chrX	StringTie	exon	47199048	47199106	1000	+	.	gene_id "MSTRG.206220"; transcript_id "MSTRG.206220.104"; exon_number "3";
chrX	StringTie	exon	47199209	47199377	1000	+	.	gene_id "MSTRG.206220"; transcript_id "MSTRG.206220.104"; exon_number "4";
chrX	StringTie	exon	47199480	47199614	1000	+	.	gene_id "MSTRG.206220"; transcript_id "MSTRG.206220.104"; exon_number "5";
chrX	StringTie	exon	47200894	47201000	1000	+	.	gene_id "MSTRG.206220"; transcript_id "MSTRG.206220.104"; exon_number "6";
chrX	StringTie	exon	47201276	47201366	1000	+	.	gene_id "MSTRG.206220"; transcript_id "MSTRG.206220.104"; exon_number "7";
chrX	StringTie	exon	47206388	47206444	1000	+	.	gene_id "MSTRG.206220"; transcript_id "MSTRG.206220.104"; exon_number "8";
chrX	StringTie	exon	47209623	47209687	1000	+	.	gene_id "MSTRG.206220"; transcript_id "MSTRG.206220.104"; exon_number "9";
chrX	StringTie	exon	47209928	47210123	1000	+	.	gene_id "MSTRG.206220"; transcript_id "MSTRG.206220.104"; exon_number "10";
chrX	StringTie	exon	47210842	47210916	1000	+	.	gene_id "MSTRG.206220"; transcript_id "MSTRG.206220.104"; exon_number "11";
chrX	StringTie	exon	47211036	47211225	1000	+	.	gene_id "MSTRG.206220"; transcript_id "MSTRG.206220.104"; exon_number "12";
chrX	StringTie	exon	47212424	47212512	1000	+	.	gene_id "MSTRG.206220"; transcript_id "MSTRG.206220.104"; exon_number "13";
chrX	StringTie	exon	47212771	47212863	1000	+	.	gene_id "MSTRG.206220"; transcript_id "MSTRG.206220.104"; exon_number "14";
chrX	StringTie	exon	47212990	47213181	1000	+	.	gene_id "MSTRG.206220"; transcript_id "MSTRG.206220.104"; exon_number "15";
chrX	StringTie	exon	47214327	47214428	1000	+	.	gene_id "MSTRG.206220"; transcript_id "MSTRG.206220.104"; exon_number "16";
chrX	StringTie	exon	47214537	47214637	1000	+	.	gene_id "MSTRG.206220"; transcript_id "MSTRG.206220.104"; exon_number "17";
chrX	StringTie	exon	47214794	47215214	1000	+	.	gene_id "MSTRG.206220"; transcript_id "MSTRG.206220.104"; exon_number "18";
chrX	StringTie	transcript	47190732	47215260	1000	+	.	gene_id "MSTRG.206220"; transcript_id "MSTRG.206220.105";
chrX	StringTie	exon	47190732	47190950	1000	+	.	gene_id "MSTRG.206220"; transcript_id "MSTRG.206220.105"; exon_number "1";
chrX	StringTie	exon	47196947	47197024	1000	+	.	gene_id "MSTRG.206220"; transcript_id "MSTRG.206220.105"; exon_number "2";
chrX	StringTie	exon	47198803	47198919	1000	+	.	gene_id "MSTRG.206220"; transcript_id "MSTRG.206220.105"; exon_number "3";
chrX	StringTie	exon	47199048	47199106	1000	+	.	gene_id "MSTRG.206220"; transcript_id "MSTRG.206220.105"; exon_number "4";
chrX	StringTie	exon	47199209	47199377	1000	+	.	gene_id "MSTRG.206220"; transcript_id "MSTRG.206220.105"; exon_number "5";
chrX	StringTie	exon	47199480	47199614	1000	+	.	gene_id "MSTRG.206220"; transcript_id "MSTRG.206220.105"; exon_number "6";
chrX	StringTie	exon	47200894	47201000	1000	+	.	gene_id "MSTRG.206220"; transcript_id "MSTRG.206220.105"; exon_number "7";
chrX	StringTie	exon	47201276	47201366	1000	+	.	gene_id "MSTRG.206220"; transcript_id "MSTRG.206220.105"; exon_number "8";
chrX	StringTie	exon	47201478	47201610	1000	+	.	gene_id "MSTRG.206220"; transcript_id "MSTRG.206220.105"; exon_number "9";
chrX	StringTie	exon	47202156	47202253	1000	+	.	gene_id "MSTRG.206220"; transcript_id "MSTRG.206220.105"; exon_number "10";
chrX	StringTie	exon	47202358	47202504	1000	+	.	gene_id "MSTRG.206220"; transcript_id "MSTRG.206220.105"; exon_number "11";
chrX	StringTie	exon	47202638	47202814	1000	+	.	gene_id "MSTRG.206220"; transcript_id "MSTRG.206220.105"; exon_number "12";
chrX	StringTie	exon	47202943	47203047	1000	+	.	gene_id "MSTRG.206220"; transcript_id "MSTRG.206220.105"; exon_number "13";
chrX	StringTie	exon	47203134	47203214	1000	+	.	gene_id "MSTRG.206220"; transcript_id "MSTRG.206220.105"; exon_number "14";
chrX	StringTie	exon	47203541	47203696	1000	+	.	gene_id "MSTRG.206220"; transcript_id "MSTRG.206220.105"; exon_number "15";
chrX	StringTie	exon	47205948	47206113	1000	+	.	gene_id "MSTRG.206220"; transcript_id "MSTRG.206220.105"; exon_number "16";
chrX	StringTie	exon	47206248	47206444	1000	+	.	gene_id "MSTRG.206220"; transcript_id "MSTRG.206220.105"; exon_number "17";
chrX	StringTie	exon	47209623	47209687	1000	+	.	gene_id "MSTRG.206220"; transcript_id "MSTRG.206220.105"; exon_number "18";
chrX	StringTie	exon	47209928	47210123	1000	+	.	gene_id "MSTRG.206220"; transcript_id "MSTRG.206220.105"; exon_number "19";
chrX	StringTie	exon	47210842	47210916	1000	+	.	gene_id "MSTRG.206220"; transcript_id "MSTRG.206220.105"; exon_number "20";
chrX	StringTie	exon	47211036	47211225	1000	+	.	gene_id "MSTRG.206220"; transcript_id "MSTRG.206220.105"; exon_number "21";
chrX	StringTie	exon	47212424	47212512	1000	+	.	gene_id "MSTRG.206220"; transcript_id "MSTRG.206220.105"; exon_number "22";
chrX	StringTie	exon	47212771	47212863	1000	+	.	gene_id "MSTRG.206220"; transcript_id "MSTRG.206220.105"; exon_number "23";
chrX	StringTie	exon	47212990	47213181	1000	+	.	gene_id "MSTRG.206220"; transcript_id "MSTRG.206220.105"; exon_number "24";
chrX	StringTie	exon	47214327	47214428	1000	+	.	gene_id "MSTRG.206220"; transcript_id "MSTRG.206220.105"; exon_number "25";
chrX	StringTie	exon	47214537	47214637	1000	+	.	gene_id "MSTRG.206220"; transcript_id "MSTRG.206220.105"; exon_number "26";
chrX	StringTie	exon	47214794	47215260	1000	+	.	gene_id "MSTRG.206220"; transcript_id "MSTRG.206220.105"; exon_number "27";
chrX	StringTie	transcript	47190732	47215181	1000	+	.	gene_id "MSTRG.206220"; transcript_id "MSTRG.206220.106";
chrX	StringTie	exon	47190732	47191000	1000	+	.	gene_id "MSTRG.206220"; transcript_id "MSTRG.206220.106"; exon_number "1";
chrX	StringTie	exon	47198803	47198919	1000	+	.	gene_id "MSTRG.206220"; transcript_id "MSTRG.206220.106"; exon_number "2";
chrX	StringTie	exon	47199048	47199106	1000	+	.	gene_id "MSTRG.206220"; transcript_id "MSTRG.206220.106"; exon_number "3";
chrX	StringTie	exon	47199209	47199377	1000	+	.	gene_id "MSTRG.206220"; transcript_id "MSTRG.206220.106"; exon_number "4";
chrX	StringTie	exon	47199480	47199614	1000	+	.	gene_id "MSTRG.206220"; transcript_id "MSTRG.206220.106"; exon_number "5";
chrX	StringTie	exon	47200894	47201000	1000	+	.	gene_id "MSTRG.206220"; transcript_id "MSTRG.206220.106"; exon_number "6";
chrX	StringTie	exon	47201276	47201366	1000	+	.	gene_id "MSTRG.206220"; transcript_id "MSTRG.206220.106"; exon_number "7";
chrX	StringTie	exon	47201478	47201610	1000	+	.	gene_id "MSTRG.206220"; transcript_id "MSTRG.206220.106"; exon_number "8";
chrX	StringTie	exon	47202156	47202253	1000	+	.	gene_id "MSTRG.206220"; transcript_id "MSTRG.206220.106"; exon_number "9";
chrX	StringTie	exon	47202358	47202504	1000	+	.	gene_id "MSTRG.206220"; transcript_id "MSTRG.206220.106"; exon_number "10";
chrX	StringTie	exon	47202638	47202814	1000	+	.	gene_id "MSTRG.206220"; transcript_id "MSTRG.206220.106"; exon_number "11";
chrX	StringTie	exon	47202943	47203047	1000	+	.	gene_id "MSTRG.206220"; transcript_id "MSTRG.206220.106"; exon_number "12";
chrX	StringTie	exon	47203134	47203214	1000	+	.	gene_id "MSTRG.206220"; transcript_id "MSTRG.206220.106"; exon_number "13";
chrX	StringTie	exon	47203541	47203696	1000	+	.	gene_id "MSTRG.206220"; transcript_id "MSTRG.206220.106"; exon_number "14";
chrX	StringTie	exon	47205948	47206113	1000	+	.	gene_id "MSTRG.206220"; transcript_id "MSTRG.206220.106"; exon_number "15";
chrX	StringTie	exon	47206248	47206444	1000	+	.	gene_id "MSTRG.206220"; transcript_id "MSTRG.206220.106"; exon_number "16";
chrX	StringTie	exon	47209623	47209687	1000	+	.	gene_id "MSTRG.206220"; transcript_id "MSTRG.206220.106"; exon_number "17";
chrX	StringTie	exon	47209928	47210123	1000	+	.	gene_id "MSTRG.206220"; transcript_id "MSTRG.206220.106"; exon_number "18";
chrX	StringTie	exon	47210842	47210916	1000	+	.	gene_id "MSTRG.206220"; transcript_id "MSTRG.206220.106"; exon_number "19";
chrX	StringTie	exon	47211036	47211225	1000	+	.	gene_id "MSTRG.206220"; transcript_id "MSTRG.206220.106"; exon_number "20";
chrX	StringTie	exon	47212424	47212512	1000	+	.	gene_id "MSTRG.206220"; transcript_id "MSTRG.206220.106"; exon_number "21";
chrX	StringTie	exon	47212771	47212863	1000	+	.	gene_id "MSTRG.206220"; transcript_id "MSTRG.206220.106"; exon_number "22";
chrX	StringTie	exon	47212990	47213181	1000	+	.	gene_id "MSTRG.206220"; transcript_id "MSTRG.206220.106"; exon_number "23";
chrX	StringTie	exon	47214327	47214428	1000	+	.	gene_id "MSTRG.206220"; transcript_id "MSTRG.206220.106"; exon_number "24";
chrX	StringTie	exon	47214541	47214637	1000	+	.	gene_id "MSTRG.206220"; transcript_id "MSTRG.206220.106"; exon_number "25";
chrX	StringTie	exon	47214794	47215181	1000	+	.	gene_id "MSTRG.206220"; transcript_id "MSTRG.206220.106"; exon_number "26";
chrX	StringTie	transcript	47190733	47215250	1000	+	.	gene_id "MSTRG.206220"; transcript_id "MSTRG.206220.107";
chrX	StringTie	exon	47190733	47190950	1000	+	.	gene_id "MSTRG.206220"; transcript_id "MSTRG.206220.107"; exon_number "1";
chrX	StringTie	exon	47198803	47198919	1000	+	.	gene_id "MSTRG.206220"; transcript_id "MSTRG.206220.107"; exon_number "2";
chrX	StringTie	exon	47199048	47199106	1000	+	.	gene_id "MSTRG.206220"; transcript_id "MSTRG.206220.107"; exon_number "3";
chrX	StringTie	exon	47199209	47199377	1000	+	.	gene_id "MSTRG.206220"; transcript_id "MSTRG.206220.107"; exon_number "4";
chrX	StringTie	exon	47199480	47199614	1000	+	.	gene_id "MSTRG.206220"; transcript_id "MSTRG.206220.107"; exon_number "5";
chrX	StringTie	exon	47200894	47201000	1000	+	.	gene_id "MSTRG.206220"; transcript_id "MSTRG.206220.107"; exon_number "6";
chrX	StringTie	exon	47201276	47201366	1000	+	.	gene_id "MSTRG.206220"; transcript_id "MSTRG.206220.107"; exon_number "7";
chrX	StringTie	exon	47201478	47201610	1000	+	.	gene_id "MSTRG.206220"; transcript_id "MSTRG.206220.107"; exon_number "8";
chrX	StringTie	exon	47202156	47202253	1000	+	.	gene_id "MSTRG.206220"; transcript_id "MSTRG.206220.107"; exon_number "9";
chrX	StringTie	exon	47202358	47202504	1000	+	.	gene_id "MSTRG.206220"; transcript_id "MSTRG.206220.107"; exon_number "10";
chrX	StringTie	exon	47202638	47202814	1000	+	.	gene_id "MSTRG.206220"; transcript_id "MSTRG.206220.107"; exon_number "11";
chrX	StringTie	exon	47202943	47203047	1000	+	.	gene_id "MSTRG.206220"; transcript_id "MSTRG.206220.107"; exon_number "12";
chrX	StringTie	exon	47203140	47203214	1000	+	.	gene_id "MSTRG.206220"; transcript_id "MSTRG.206220.107"; exon_number "13";
chrX	StringTie	exon	47203541	47203696	1000	+	.	gene_id "MSTRG.206220"; transcript_id "MSTRG.206220.107"; exon_number "14";
chrX	StringTie	exon	47205948	47206113	1000	+	.	gene_id "MSTRG.206220"; transcript_id "MSTRG.206220.107"; exon_number "15";
chrX	StringTie	exon	47206248	47206444	1000	+	.	gene_id "MSTRG.206220"; transcript_id "MSTRG.206220.107"; exon_number "16";
chrX	StringTie	exon	47209623	47209687	1000	+	.	gene_id "MSTRG.206220"; transcript_id "MSTRG.206220.107"; exon_number "17";
chrX	StringTie	exon	47209928	47210123	1000	+	.	gene_id "MSTRG.206220"; transcript_id "MSTRG.206220.107"; exon_number "18";
chrX	StringTie	exon	47210842	47210916	1000	+	.	gene_id "MSTRG.206220"; transcript_id "MSTRG.206220.107"; exon_number "19";
chrX	StringTie	exon	47211036	47211225	1000	+	.	gene_id "MSTRG.206220"; transcript_id "MSTRG.206220.107"; exon_number "20";
chrX	StringTie	exon	47212424	47212512	1000	+	.	gene_id "MSTRG.206220"; transcript_id "MSTRG.206220.107"; exon_number "21";
chrX	StringTie	exon	47212771	47212863	1000	+	.	gene_id "MSTRG.206220"; transcript_id "MSTRG.206220.107"; exon_number "22";
chrX	StringTie	exon	47212990	47213181	1000	+	.	gene_id "MSTRG.206220"; transcript_id "MSTRG.206220.107"; exon_number "23";
chrX	StringTie	exon	47214327	47214428	1000	+	.	gene_id "MSTRG.206220"; transcript_id "MSTRG.206220.107"; exon_number "24";
chrX	StringTie	exon	47214537	47214637	1000	+	.	gene_id "MSTRG.206220"; transcript_id "MSTRG.206220.107"; exon_number "25";
chrX	StringTie	exon	47214794	47215250	1000	+	.	gene_id "MSTRG.206220"; transcript_id "MSTRG.206220.107"; exon_number "26";
chrX	StringTie	transcript	47190734	47215173	1000	+	.	gene_id "MSTRG.206220"; transcript_id "MSTRG.206220.108";
chrX	StringTie	exon	47190734	47190950	1000	+	.	gene_id "MSTRG.206220"; transcript_id "MSTRG.206220.108"; exon_number "1";
chrX	StringTie	exon	47198803	47198919	1000	+	.	gene_id "MSTRG.206220"; transcript_id "MSTRG.206220.108"; exon_number "2";
chrX	StringTie	exon	47199048	47199106	1000	+	.	gene_id "MSTRG.206220"; transcript_id "MSTRG.206220.108"; exon_number "3";
chrX	StringTie	exon	47199209	47199377	1000	+	.	gene_id "MSTRG.206220"; transcript_id "MSTRG.206220.108"; exon_number "4";
chrX	StringTie	exon	47199480	47199614	1000	+	.	gene_id "MSTRG.206220"; transcript_id "MSTRG.206220.108"; exon_number "5";
chrX	StringTie	exon	47200894	47201000	1000	+	.	gene_id "MSTRG.206220"; transcript_id "MSTRG.206220.108"; exon_number "6";
chrX	StringTie	exon	47201276	47201366	1000	+	.	gene_id "MSTRG.206220"; transcript_id "MSTRG.206220.108"; exon_number "7";
chrX	StringTie	exon	47201478	47201610	1000	+	.	gene_id "MSTRG.206220"; transcript_id "MSTRG.206220.108"; exon_number "8";
chrX	StringTie	exon	47202156	47202253	1000	+	.	gene_id "MSTRG.206220"; transcript_id "MSTRG.206220.108"; exon_number "9";
chrX	StringTie	exon	47202358	47202504	1000	+	.	gene_id "MSTRG.206220"; transcript_id "MSTRG.206220.108"; exon_number "10";
chrX	StringTie	exon	47202638	47202814	1000	+	.	gene_id "MSTRG.206220"; transcript_id "MSTRG.206220.108"; exon_number "11";
chrX	StringTie	exon	47202943	47203047	1000	+	.	gene_id "MSTRG.206220"; transcript_id "MSTRG.206220.108"; exon_number "12";
chrX	StringTie	exon	47203134	47203214	1000	+	.	gene_id "MSTRG.206220"; transcript_id "MSTRG.206220.108"; exon_number "13";
chrX	StringTie	exon	47203541	47203696	1000	+	.	gene_id "MSTRG.206220"; transcript_id "MSTRG.206220.108"; exon_number "14";
chrX	StringTie	exon	47205948	47206113	1000	+	.	gene_id "MSTRG.206220"; transcript_id "MSTRG.206220.108"; exon_number "15";
chrX	StringTie	exon	47206248	47206444	1000	+	.	gene_id "MSTRG.206220"; transcript_id "MSTRG.206220.108"; exon_number "16";
chrX	StringTie	exon	47209623	47209687	1000	+	.	gene_id "MSTRG.206220"; transcript_id "MSTRG.206220.108"; exon_number "17";
chrX	StringTie	exon	47209928	47210123	1000	+	.	gene_id "MSTRG.206220"; transcript_id "MSTRG.206220.108"; exon_number "18";
chrX	StringTie	exon	47210842	47210916	1000	+	.	gene_id "MSTRG.206220"; transcript_id "MSTRG.206220.108"; exon_number "19";
chrX	StringTie	exon	47211036	47211225	1000	+	.	gene_id "MSTRG.206220"; transcript_id "MSTRG.206220.108"; exon_number "20";
chrX	StringTie	exon	47212424	47212512	1000	+	.	gene_id "MSTRG.206220"; transcript_id "MSTRG.206220.108"; exon_number "21";
chrX	StringTie	exon	47212771	47212863	1000	+	.	gene_id "MSTRG.206220"; transcript_id "MSTRG.206220.108"; exon_number "22";
chrX	StringTie	exon	47212990	47213181	1000	+	.	gene_id "MSTRG.206220"; transcript_id "MSTRG.206220.108"; exon_number "23";
chrX	StringTie	exon	47214327	47214428	1000	+	.	gene_id "MSTRG.206220"; transcript_id "MSTRG.206220.108"; exon_number "24";
chrX	StringTie	exon	47214537	47214625	1000	+	.	gene_id "MSTRG.206220"; transcript_id "MSTRG.206220.108"; exon_number "25";
chrX	StringTie	exon	47214794	47215173	1000	+	.	gene_id "MSTRG.206220"; transcript_id "MSTRG.206220.108"; exon_number "26";
chrX	StringTie	transcript	47190734	47215156	1000	+	.	gene_id "MSTRG.206220"; transcript_id "MSTRG.206220.109";
chrX	StringTie	exon	47190734	47190950	1000	+	.	gene_id "MSTRG.206220"; transcript_id "MSTRG.206220.109"; exon_number "1";
chrX	StringTie	exon	47198803	47198919	1000	+	.	gene_id "MSTRG.206220"; transcript_id "MSTRG.206220.109"; exon_number "2";
chrX	StringTie	exon	47199048	47199106	1000	+	.	gene_id "MSTRG.206220"; transcript_id "MSTRG.206220.109"; exon_number "3";
chrX	StringTie	exon	47199209	47199377	1000	+	.	gene_id "MSTRG.206220"; transcript_id "MSTRG.206220.109"; exon_number "4";
chrX	StringTie	exon	47199480	47199614	1000	+	.	gene_id "MSTRG.206220"; transcript_id "MSTRG.206220.109"; exon_number "5";
chrX	StringTie	exon	47200894	47201000	1000	+	.	gene_id "MSTRG.206220"; transcript_id "MSTRG.206220.109"; exon_number "6";
chrX	StringTie	exon	47201276	47201366	1000	+	.	gene_id "MSTRG.206220"; transcript_id "MSTRG.206220.109"; exon_number "7";
chrX	StringTie	exon	47201478	47201610	1000	+	.	gene_id "MSTRG.206220"; transcript_id "MSTRG.206220.109"; exon_number "8";
chrX	StringTie	exon	47202156	47202253	1000	+	.	gene_id "MSTRG.206220"; transcript_id "MSTRG.206220.109"; exon_number "9";
chrX	StringTie	exon	47202358	47202504	1000	+	.	gene_id "MSTRG.206220"; transcript_id "MSTRG.206220.109"; exon_number "10";
chrX	StringTie	exon	47202638	47202814	1000	+	.	gene_id "MSTRG.206220"; transcript_id "MSTRG.206220.109"; exon_number "11";
chrX	StringTie	exon	47202943	47203047	1000	+	.	gene_id "MSTRG.206220"; transcript_id "MSTRG.206220.109"; exon_number "12";
chrX	StringTie	exon	47203134	47203214	1000	+	.	gene_id "MSTRG.206220"; transcript_id "MSTRG.206220.109"; exon_number "13";
chrX	StringTie	exon	47203541	47203696	1000	+	.	gene_id "MSTRG.206220"; transcript_id "MSTRG.206220.109"; exon_number "14";
chrX	StringTie	exon	47205951	47206113	1000	+	.	gene_id "MSTRG.206220"; transcript_id "MSTRG.206220.109"; exon_number "15";
chrX	StringTie	exon	47206248	47206444	1000	+	.	gene_id "MSTRG.206220"; transcript_id "MSTRG.206220.109"; exon_number "16";
chrX	StringTie	exon	47209623	47209687	1000	+	.	gene_id "MSTRG.206220"; transcript_id "MSTRG.206220.109"; exon_number "17";
chrX	StringTie	exon	47209928	47210123	1000	+	.	gene_id "MSTRG.206220"; transcript_id "MSTRG.206220.109"; exon_number "18";
chrX	StringTie	exon	47210842	47210916	1000	+	.	gene_id "MSTRG.206220"; transcript_id "MSTRG.206220.109"; exon_number "19";
chrX	StringTie	exon	47211036	47211225	1000	+	.	gene_id "MSTRG.206220"; transcript_id "MSTRG.206220.109"; exon_number "20";
chrX	StringTie	exon	47212424	47212512	1000	+	.	gene_id "MSTRG.206220"; transcript_id "MSTRG.206220.109"; exon_number "21";
chrX	StringTie	exon	47212771	47212863	1000	+	.	gene_id "MSTRG.206220"; transcript_id "MSTRG.206220.109"; exon_number "22";
chrX	StringTie	exon	47212990	47213181	1000	+	.	gene_id "MSTRG.206220"; transcript_id "MSTRG.206220.109"; exon_number "23";
chrX	StringTie	exon	47214327	47214428	1000	+	.	gene_id "MSTRG.206220"; transcript_id "MSTRG.206220.109"; exon_number "24";
chrX	StringTie	exon	47214541	47214637	1000	+	.	gene_id "MSTRG.206220"; transcript_id "MSTRG.206220.109"; exon_number "25";
chrX	StringTie	exon	47214794	47215156	1000	+	.	gene_id "MSTRG.206220"; transcript_id "MSTRG.206220.109"; exon_number "26";
chrX	StringTie	transcript	47142244	47186814	1000	+	.	gene_id "MSTRG.206220"; transcript_id "MSTRG.206220.11";
chrX	StringTie	exon	47142244	47142405	1000	+	.	gene_id "MSTRG.206220"; transcript_id "MSTRG.206220.11"; exon_number "1";
chrX	StringTie	exon	47142632	47145485	1000	+	.	gene_id "MSTRG.206220"; transcript_id "MSTRG.206220.11"; exon_number "2";
chrX	StringTie	exon	47147357	47147498	1000	+	.	gene_id "MSTRG.206220"; transcript_id "MSTRG.206220.11"; exon_number "3";
chrX	StringTie	exon	47169315	47169498	1000	+	.	gene_id "MSTRG.206220"; transcript_id "MSTRG.206220.11"; exon_number "4";
chrX	StringTie	exon	47171028	47171258	1000	+	.	gene_id "MSTRG.206220"; transcript_id "MSTRG.206220.11"; exon_number "5";
chrX	StringTie	exon	47173128	47173197	1000	+	.	gene_id "MSTRG.206220"; transcript_id "MSTRG.206220.11"; exon_number "6";
chrX	StringTie	exon	47176500	47176586	1000	+	.	gene_id "MSTRG.206220"; transcript_id "MSTRG.206220.11"; exon_number "7";
chrX	StringTie	exon	47179103	47179163	1000	+	.	gene_id "MSTRG.206220"; transcript_id "MSTRG.206220.11"; exon_number "8";
chrX	StringTie	exon	47179319	47179495	1000	+	.	gene_id "MSTRG.206220"; transcript_id "MSTRG.206220.11"; exon_number "9";
chrX	StringTie	exon	47179880	47180037	1000	+	.	gene_id "MSTRG.206220"; transcript_id "MSTRG.206220.11"; exon_number "10";
chrX	StringTie	exon	47180212	47180309	1000	+	.	gene_id "MSTRG.206220"; transcript_id "MSTRG.206220.11"; exon_number "11";
chrX	StringTie	exon	47180419	47180506	1000	+	.	gene_id "MSTRG.206220"; transcript_id "MSTRG.206220.11"; exon_number "12";
chrX	StringTie	exon	47181215	47181401	1000	+	.	gene_id "MSTRG.206220"; transcript_id "MSTRG.206220.11"; exon_number "13";
chrX	StringTie	exon	47181507	47181646	1000	+	.	gene_id "MSTRG.206220"; transcript_id "MSTRG.206220.11"; exon_number "14";
chrX	StringTie	exon	47181749	47181866	1000	+	.	gene_id "MSTRG.206220"; transcript_id "MSTRG.206220.11"; exon_number "15";
chrX	StringTie	exon	47181951	47182042	1000	+	.	gene_id "MSTRG.206220"; transcript_id "MSTRG.206220.11"; exon_number "16";
chrX	StringTie	exon	47182162	47182326	1000	+	.	gene_id "MSTRG.206220"; transcript_id "MSTRG.206220.11"; exon_number "17";
chrX	StringTie	exon	47185055	47185204	1000	+	.	gene_id "MSTRG.206220"; transcript_id "MSTRG.206220.11"; exon_number "18";
chrX	StringTie	exon	47185302	47185367	1000	+	.	gene_id "MSTRG.206220"; transcript_id "MSTRG.206220.11"; exon_number "19";
chrX	StringTie	exon	47185442	47185630	1000	+	.	gene_id "MSTRG.206220"; transcript_id "MSTRG.206220.11"; exon_number "20";
chrX	StringTie	exon	47185716	47185790	1000	+	.	gene_id "MSTRG.206220"; transcript_id "MSTRG.206220.11"; exon_number "21";
chrX	StringTie	exon	47186065	47186171	1000	+	.	gene_id "MSTRG.206220"; transcript_id "MSTRG.206220.11"; exon_number "22";
chrX	StringTie	exon	47186258	47186387	1000	+	.	gene_id "MSTRG.206220"; transcript_id "MSTRG.206220.11"; exon_number "23";
chrX	StringTie	exon	47186474	47186814	1000	+	.	gene_id "MSTRG.206220"; transcript_id "MSTRG.206220.11"; exon_number "24";
chrX	StringTie	transcript	47190734	47215216	1000	+	.	gene_id "MSTRG.206220"; transcript_id "MSTRG.206220.110";
chrX	StringTie	exon	47190734	47190950	1000	+	.	gene_id "MSTRG.206220"; transcript_id "MSTRG.206220.110"; exon_number "1";
chrX	StringTie	exon	47198803	47198919	1000	+	.	gene_id "MSTRG.206220"; transcript_id "MSTRG.206220.110"; exon_number "2";
chrX	StringTie	exon	47199048	47199106	1000	+	.	gene_id "MSTRG.206220"; transcript_id "MSTRG.206220.110"; exon_number "3";
chrX	StringTie	exon	47199209	47199377	1000	+	.	gene_id "MSTRG.206220"; transcript_id "MSTRG.206220.110"; exon_number "4";
chrX	StringTie	exon	47199480	47199614	1000	+	.	gene_id "MSTRG.206220"; transcript_id "MSTRG.206220.110"; exon_number "5";
chrX	StringTie	exon	47200410	47200544	1000	+	.	gene_id "MSTRG.206220"; transcript_id "MSTRG.206220.110"; exon_number "6";
chrX	StringTie	exon	47200894	47201000	1000	+	.	gene_id "MSTRG.206220"; transcript_id "MSTRG.206220.110"; exon_number "7";
chrX	StringTie	exon	47201276	47201366	1000	+	.	gene_id "MSTRG.206220"; transcript_id "MSTRG.206220.110"; exon_number "8";
chrX	StringTie	exon	47201478	47201603	1000	+	.	gene_id "MSTRG.206220"; transcript_id "MSTRG.206220.110"; exon_number "9";
chrX	StringTie	exon	47202156	47202253	1000	+	.	gene_id "MSTRG.206220"; transcript_id "MSTRG.206220.110"; exon_number "10";
chrX	StringTie	exon	47202358	47202504	1000	+	.	gene_id "MSTRG.206220"; transcript_id "MSTRG.206220.110"; exon_number "11";
chrX	StringTie	exon	47202638	47202814	1000	+	.	gene_id "MSTRG.206220"; transcript_id "MSTRG.206220.110"; exon_number "12";
chrX	StringTie	exon	47202943	47203047	1000	+	.	gene_id "MSTRG.206220"; transcript_id "MSTRG.206220.110"; exon_number "13";
chrX	StringTie	exon	47203134	47203214	1000	+	.	gene_id "MSTRG.206220"; transcript_id "MSTRG.206220.110"; exon_number "14";
chrX	StringTie	exon	47203541	47203696	1000	+	.	gene_id "MSTRG.206220"; transcript_id "MSTRG.206220.110"; exon_number "15";
chrX	StringTie	exon	47205948	47206113	1000	+	.	gene_id "MSTRG.206220"; transcript_id "MSTRG.206220.110"; exon_number "16";
chrX	StringTie	exon	47206248	47206444	1000	+	.	gene_id "MSTRG.206220"; transcript_id "MSTRG.206220.110"; exon_number "17";
chrX	StringTie	exon	47209623	47209687	1000	+	.	gene_id "MSTRG.206220"; transcript_id "MSTRG.206220.110"; exon_number "18";
chrX	StringTie	exon	47209928	47210123	1000	+	.	gene_id "MSTRG.206220"; transcript_id "MSTRG.206220.110"; exon_number "19";
chrX	StringTie	exon	47210842	47210916	1000	+	.	gene_id "MSTRG.206220"; transcript_id "MSTRG.206220.110"; exon_number "20";
chrX	StringTie	exon	47211036	47211225	1000	+	.	gene_id "MSTRG.206220"; transcript_id "MSTRG.206220.110"; exon_number "21";
chrX	StringTie	exon	47212424	47212512	1000	+	.	gene_id "MSTRG.206220"; transcript_id "MSTRG.206220.110"; exon_number "22";
chrX	StringTie	exon	47212771	47212863	1000	+	.	gene_id "MSTRG.206220"; transcript_id "MSTRG.206220.110"; exon_number "23";
chrX	StringTie	exon	47212990	47213181	1000	+	.	gene_id "MSTRG.206220"; transcript_id "MSTRG.206220.110"; exon_number "24";
chrX	StringTie	exon	47214327	47214428	1000	+	.	gene_id "MSTRG.206220"; transcript_id "MSTRG.206220.110"; exon_number "25";
chrX	StringTie	exon	47214537	47214637	1000	+	.	gene_id "MSTRG.206220"; transcript_id "MSTRG.206220.110"; exon_number "26";
chrX	StringTie	exon	47214794	47215216	1000	+	.	gene_id "MSTRG.206220"; transcript_id "MSTRG.206220.110"; exon_number "27";
chrX	StringTie	transcript	47190741	47215172	1000	+	.	gene_id "MSTRG.206220"; transcript_id "MSTRG.206220.111";
chrX	StringTie	exon	47190741	47190950	1000	+	.	gene_id "MSTRG.206220"; transcript_id "MSTRG.206220.111"; exon_number "1";
chrX	StringTie	exon	47196947	47198355	1000	+	.	gene_id "MSTRG.206220"; transcript_id "MSTRG.206220.111"; exon_number "2";
chrX	StringTie	exon	47198803	47198919	1000	+	.	gene_id "MSTRG.206220"; transcript_id "MSTRG.206220.111"; exon_number "3";
chrX	StringTie	exon	47199048	47199106	1000	+	.	gene_id "MSTRG.206220"; transcript_id "MSTRG.206220.111"; exon_number "4";
chrX	StringTie	exon	47199209	47199377	1000	+	.	gene_id "MSTRG.206220"; transcript_id "MSTRG.206220.111"; exon_number "5";
chrX	StringTie	exon	47199480	47199614	1000	+	.	gene_id "MSTRG.206220"; transcript_id "MSTRG.206220.111"; exon_number "6";
chrX	StringTie	exon	47200894	47201000	1000	+	.	gene_id "MSTRG.206220"; transcript_id "MSTRG.206220.111"; exon_number "7";
chrX	StringTie	exon	47201276	47201366	1000	+	.	gene_id "MSTRG.206220"; transcript_id "MSTRG.206220.111"; exon_number "8";
chrX	StringTie	exon	47201478	47201610	1000	+	.	gene_id "MSTRG.206220"; transcript_id "MSTRG.206220.111"; exon_number "9";
chrX	StringTie	exon	47202156	47202253	1000	+	.	gene_id "MSTRG.206220"; transcript_id "MSTRG.206220.111"; exon_number "10";
chrX	StringTie	exon	47202358	47202504	1000	+	.	gene_id "MSTRG.206220"; transcript_id "MSTRG.206220.111"; exon_number "11";
chrX	StringTie	exon	47202638	47202814	1000	+	.	gene_id "MSTRG.206220"; transcript_id "MSTRG.206220.111"; exon_number "12";
chrX	StringTie	exon	47202943	47203047	1000	+	.	gene_id "MSTRG.206220"; transcript_id "MSTRG.206220.111"; exon_number "13";
chrX	StringTie	exon	47203140	47203214	1000	+	.	gene_id "MSTRG.206220"; transcript_id "MSTRG.206220.111"; exon_number "14";
chrX	StringTie	exon	47203541	47203696	1000	+	.	gene_id "MSTRG.206220"; transcript_id "MSTRG.206220.111"; exon_number "15";
chrX	StringTie	exon	47205948	47206113	1000	+	.	gene_id "MSTRG.206220"; transcript_id "MSTRG.206220.111"; exon_number "16";
chrX	StringTie	exon	47206248	47206444	1000	+	.	gene_id "MSTRG.206220"; transcript_id "MSTRG.206220.111"; exon_number "17";
chrX	StringTie	exon	47209623	47209687	1000	+	.	gene_id "MSTRG.206220"; transcript_id "MSTRG.206220.111"; exon_number "18";
chrX	StringTie	exon	47209928	47210123	1000	+	.	gene_id "MSTRG.206220"; transcript_id "MSTRG.206220.111"; exon_number "19";
chrX	StringTie	exon	47210842	47210916	1000	+	.	gene_id "MSTRG.206220"; transcript_id "MSTRG.206220.111"; exon_number "20";
chrX	StringTie	exon	47211036	47211225	1000	+	.	gene_id "MSTRG.206220"; transcript_id "MSTRG.206220.111"; exon_number "21";
chrX	StringTie	exon	47212424	47212512	1000	+	.	gene_id "MSTRG.206220"; transcript_id "MSTRG.206220.111"; exon_number "22";
chrX	StringTie	exon	47212771	47212863	1000	+	.	gene_id "MSTRG.206220"; transcript_id "MSTRG.206220.111"; exon_number "23";
chrX	StringTie	exon	47212990	47213181	1000	+	.	gene_id "MSTRG.206220"; transcript_id "MSTRG.206220.111"; exon_number "24";
chrX	StringTie	exon	47214327	47214428	1000	+	.	gene_id "MSTRG.206220"; transcript_id "MSTRG.206220.111"; exon_number "25";
chrX	StringTie	exon	47214537	47214637	1000	+	.	gene_id "MSTRG.206220"; transcript_id "MSTRG.206220.111"; exon_number "26";
chrX	StringTie	exon	47214794	47215172	1000	+	.	gene_id "MSTRG.206220"; transcript_id "MSTRG.206220.111"; exon_number "27";
chrX	StringTie	transcript	47190747	47215173	1000	+	.	gene_id "MSTRG.206220"; transcript_id "MSTRG.206220.112";
chrX	StringTie	exon	47190747	47190950	1000	+	.	gene_id "MSTRG.206220"; transcript_id "MSTRG.206220.112"; exon_number "1";
chrX	StringTie	exon	47198803	47198919	1000	+	.	gene_id "MSTRG.206220"; transcript_id "MSTRG.206220.112"; exon_number "2";
chrX	StringTie	exon	47199048	47199106	1000	+	.	gene_id "MSTRG.206220"; transcript_id "MSTRG.206220.112"; exon_number "3";
chrX	StringTie	exon	47199209	47199377	1000	+	.	gene_id "MSTRG.206220"; transcript_id "MSTRG.206220.112"; exon_number "4";
chrX	StringTie	exon	47199480	47199614	1000	+	.	gene_id "MSTRG.206220"; transcript_id "MSTRG.206220.112"; exon_number "5";
chrX	StringTie	exon	47200894	47201000	1000	+	.	gene_id "MSTRG.206220"; transcript_id "MSTRG.206220.112"; exon_number "6";
chrX	StringTie	exon	47201276	47201366	1000	+	.	gene_id "MSTRG.206220"; transcript_id "MSTRG.206220.112"; exon_number "7";
chrX	StringTie	exon	47201478	47201610	1000	+	.	gene_id "MSTRG.206220"; transcript_id "MSTRG.206220.112"; exon_number "8";
chrX	StringTie	exon	47202156	47202212	1000	+	.	gene_id "MSTRG.206220"; transcript_id "MSTRG.206220.112"; exon_number "9";
chrX	StringTie	exon	47203617	47203696	1000	+	.	gene_id "MSTRG.206220"; transcript_id "MSTRG.206220.112"; exon_number "10";
chrX	StringTie	exon	47209623	47209687	1000	+	.	gene_id "MSTRG.206220"; transcript_id "MSTRG.206220.112"; exon_number "11";
chrX	StringTie	exon	47209928	47210123	1000	+	.	gene_id "MSTRG.206220"; transcript_id "MSTRG.206220.112"; exon_number "12";
chrX	StringTie	exon	47210842	47210916	1000	+	.	gene_id "MSTRG.206220"; transcript_id "MSTRG.206220.112"; exon_number "13";
chrX	StringTie	exon	47211036	47211225	1000	+	.	gene_id "MSTRG.206220"; transcript_id "MSTRG.206220.112"; exon_number "14";
chrX	StringTie	exon	47212424	47212512	1000	+	.	gene_id "MSTRG.206220"; transcript_id "MSTRG.206220.112"; exon_number "15";
chrX	StringTie	exon	47212771	47212863	1000	+	.	gene_id "MSTRG.206220"; transcript_id "MSTRG.206220.112"; exon_number "16";
chrX	StringTie	exon	47212990	47213181	1000	+	.	gene_id "MSTRG.206220"; transcript_id "MSTRG.206220.112"; exon_number "17";
chrX	StringTie	exon	47214327	47214428	1000	+	.	gene_id "MSTRG.206220"; transcript_id "MSTRG.206220.112"; exon_number "18";
chrX	StringTie	exon	47214537	47214637	1000	+	.	gene_id "MSTRG.206220"; transcript_id "MSTRG.206220.112"; exon_number "19";
chrX	StringTie	exon	47214794	47215173	1000	+	.	gene_id "MSTRG.206220"; transcript_id "MSTRG.206220.112"; exon_number "20";
chrX	StringTie	transcript	47190748	47215208	1000	+	.	gene_id "MSTRG.206220"; transcript_id "MSTRG.206220.113";
chrX	StringTie	exon	47190748	47190950	1000	+	.	gene_id "MSTRG.206220"; transcript_id "MSTRG.206220.113"; exon_number "1";
chrX	StringTie	exon	47198527	47198628	1000	+	.	gene_id "MSTRG.206220"; transcript_id "MSTRG.206220.113"; exon_number "2";
chrX	StringTie	exon	47198803	47198919	1000	+	.	gene_id "MSTRG.206220"; transcript_id "MSTRG.206220.113"; exon_number "3";
chrX	StringTie	exon	47199048	47199377	1000	+	.	gene_id "MSTRG.206220"; transcript_id "MSTRG.206220.113"; exon_number "4";
chrX	StringTie	exon	47199480	47199614	1000	+	.	gene_id "MSTRG.206220"; transcript_id "MSTRG.206220.113"; exon_number "5";
chrX	StringTie	exon	47200894	47201000	1000	+	.	gene_id "MSTRG.206220"; transcript_id "MSTRG.206220.113"; exon_number "6";
chrX	StringTie	exon	47201276	47201366	1000	+	.	gene_id "MSTRG.206220"; transcript_id "MSTRG.206220.113"; exon_number "7";
chrX	StringTie	exon	47201478	47201610	1000	+	.	gene_id "MSTRG.206220"; transcript_id "MSTRG.206220.113"; exon_number "8";
chrX	StringTie	exon	47202156	47202253	1000	+	.	gene_id "MSTRG.206220"; transcript_id "MSTRG.206220.113"; exon_number "9";
chrX	StringTie	exon	47202358	47202504	1000	+	.	gene_id "MSTRG.206220"; transcript_id "MSTRG.206220.113"; exon_number "10";
chrX	StringTie	exon	47202638	47202814	1000	+	.	gene_id "MSTRG.206220"; transcript_id "MSTRG.206220.113"; exon_number "11";
chrX	StringTie	exon	47202943	47203047	1000	+	.	gene_id "MSTRG.206220"; transcript_id "MSTRG.206220.113"; exon_number "12";
chrX	StringTie	exon	47203134	47203214	1000	+	.	gene_id "MSTRG.206220"; transcript_id "MSTRG.206220.113"; exon_number "13";
chrX	StringTie	exon	47203541	47203696	1000	+	.	gene_id "MSTRG.206220"; transcript_id "MSTRG.206220.113"; exon_number "14";
chrX	StringTie	exon	47205948	47206113	1000	+	.	gene_id "MSTRG.206220"; transcript_id "MSTRG.206220.113"; exon_number "15";
chrX	StringTie	exon	47206225	47206444	1000	+	.	gene_id "MSTRG.206220"; transcript_id "MSTRG.206220.113"; exon_number "16";
chrX	StringTie	exon	47209623	47209687	1000	+	.	gene_id "MSTRG.206220"; transcript_id "MSTRG.206220.113"; exon_number "17";
chrX	StringTie	exon	47209928	47210123	1000	+	.	gene_id "MSTRG.206220"; transcript_id "MSTRG.206220.113"; exon_number "18";
chrX	StringTie	exon	47210842	47210916	1000	+	.	gene_id "MSTRG.206220"; transcript_id "MSTRG.206220.113"; exon_number "19";
chrX	StringTie	exon	47211036	47211225	1000	+	.	gene_id "MSTRG.206220"; transcript_id "MSTRG.206220.113"; exon_number "20";
chrX	StringTie	exon	47212424	47212512	1000	+	.	gene_id "MSTRG.206220"; transcript_id "MSTRG.206220.113"; exon_number "21";
chrX	StringTie	exon	47212771	47212863	1000	+	.	gene_id "MSTRG.206220"; transcript_id "MSTRG.206220.113"; exon_number "22";
chrX	StringTie	exon	47212990	47213181	1000	+	.	gene_id "MSTRG.206220"; transcript_id "MSTRG.206220.113"; exon_number "23";
chrX	StringTie	exon	47214327	47214428	1000	+	.	gene_id "MSTRG.206220"; transcript_id "MSTRG.206220.113"; exon_number "24";
chrX	StringTie	exon	47214537	47214637	1000	+	.	gene_id "MSTRG.206220"; transcript_id "MSTRG.206220.113"; exon_number "25";
chrX	StringTie	exon	47214794	47215208	1000	+	.	gene_id "MSTRG.206220"; transcript_id "MSTRG.206220.113"; exon_number "26";
chrX	StringTie	transcript	47190749	47215171	1000	+	.	gene_id "MSTRG.206220"; transcript_id "MSTRG.206220.114";
chrX	StringTie	exon	47190749	47190950	1000	+	.	gene_id "MSTRG.206220"; transcript_id "MSTRG.206220.114"; exon_number "1";
chrX	StringTie	exon	47198803	47198919	1000	+	.	gene_id "MSTRG.206220"; transcript_id "MSTRG.206220.114"; exon_number "2";
chrX	StringTie	exon	47199048	47199377	1000	+	.	gene_id "MSTRG.206220"; transcript_id "MSTRG.206220.114"; exon_number "3";
chrX	StringTie	exon	47199480	47199614	1000	+	.	gene_id "MSTRG.206220"; transcript_id "MSTRG.206220.114"; exon_number "4";
chrX	StringTie	exon	47200894	47201000	1000	+	.	gene_id "MSTRG.206220"; transcript_id "MSTRG.206220.114"; exon_number "5";
chrX	StringTie	exon	47201276	47201366	1000	+	.	gene_id "MSTRG.206220"; transcript_id "MSTRG.206220.114"; exon_number "6";
chrX	StringTie	exon	47201478	47201610	1000	+	.	gene_id "MSTRG.206220"; transcript_id "MSTRG.206220.114"; exon_number "7";
chrX	StringTie	exon	47202156	47202253	1000	+	.	gene_id "MSTRG.206220"; transcript_id "MSTRG.206220.114"; exon_number "8";
chrX	StringTie	exon	47202358	47202504	1000	+	.	gene_id "MSTRG.206220"; transcript_id "MSTRG.206220.114"; exon_number "9";
chrX	StringTie	exon	47202638	47202814	1000	+	.	gene_id "MSTRG.206220"; transcript_id "MSTRG.206220.114"; exon_number "10";
chrX	StringTie	exon	47202943	47203047	1000	+	.	gene_id "MSTRG.206220"; transcript_id "MSTRG.206220.114"; exon_number "11";
chrX	StringTie	exon	47203134	47203214	1000	+	.	gene_id "MSTRG.206220"; transcript_id "MSTRG.206220.114"; exon_number "12";
chrX	StringTie	exon	47203541	47203696	1000	+	.	gene_id "MSTRG.206220"; transcript_id "MSTRG.206220.114"; exon_number "13";
chrX	StringTie	exon	47205948	47206113	1000	+	.	gene_id "MSTRG.206220"; transcript_id "MSTRG.206220.114"; exon_number "14";
chrX	StringTie	exon	47206248	47206444	1000	+	.	gene_id "MSTRG.206220"; transcript_id "MSTRG.206220.114"; exon_number "15";
chrX	StringTie	exon	47209623	47209687	1000	+	.	gene_id "MSTRG.206220"; transcript_id "MSTRG.206220.114"; exon_number "16";
chrX	StringTie	exon	47209928	47210123	1000	+	.	gene_id "MSTRG.206220"; transcript_id "MSTRG.206220.114"; exon_number "17";
chrX	StringTie	exon	47210842	47210916	1000	+	.	gene_id "MSTRG.206220"; transcript_id "MSTRG.206220.114"; exon_number "18";
chrX	StringTie	exon	47211036	47211052	1000	+	.	gene_id "MSTRG.206220"; transcript_id "MSTRG.206220.114"; exon_number "19";
chrX	StringTie	exon	47211076	47211225	1000	+	.	gene_id "MSTRG.206220"; transcript_id "MSTRG.206220.114"; exon_number "20";
chrX	StringTie	exon	47212424	47212512	1000	+	.	gene_id "MSTRG.206220"; transcript_id "MSTRG.206220.114"; exon_number "21";
chrX	StringTie	exon	47212771	47212863	1000	+	.	gene_id "MSTRG.206220"; transcript_id "MSTRG.206220.114"; exon_number "22";
chrX	StringTie	exon	47212990	47213181	1000	+	.	gene_id "MSTRG.206220"; transcript_id "MSTRG.206220.114"; exon_number "23";
chrX	StringTie	exon	47214327	47214428	1000	+	.	gene_id "MSTRG.206220"; transcript_id "MSTRG.206220.114"; exon_number "24";
chrX	StringTie	exon	47214537	47214637	1000	+	.	gene_id "MSTRG.206220"; transcript_id "MSTRG.206220.114"; exon_number "25";
chrX	StringTie	exon	47214794	47215171	1000	+	.	gene_id "MSTRG.206220"; transcript_id "MSTRG.206220.114"; exon_number "26";
chrX	StringTie	transcript	47190750	47215174	1000	+	.	gene_id "MSTRG.206220"; transcript_id "MSTRG.206220.115";
chrX	StringTie	exon	47190750	47190863	1000	+	.	gene_id "MSTRG.206220"; transcript_id "MSTRG.206220.115"; exon_number "1";
chrX	StringTie	exon	47198803	47198919	1000	+	.	gene_id "MSTRG.206220"; transcript_id "MSTRG.206220.115"; exon_number "2";
chrX	StringTie	exon	47199048	47199106	1000	+	.	gene_id "MSTRG.206220"; transcript_id "MSTRG.206220.115"; exon_number "3";
chrX	StringTie	exon	47199209	47199377	1000	+	.	gene_id "MSTRG.206220"; transcript_id "MSTRG.206220.115"; exon_number "4";
chrX	StringTie	exon	47199480	47199614	1000	+	.	gene_id "MSTRG.206220"; transcript_id "MSTRG.206220.115"; exon_number "5";
chrX	StringTie	exon	47200894	47201000	1000	+	.	gene_id "MSTRG.206220"; transcript_id "MSTRG.206220.115"; exon_number "6";
chrX	StringTie	exon	47201276	47201366	1000	+	.	gene_id "MSTRG.206220"; transcript_id "MSTRG.206220.115"; exon_number "7";
chrX	StringTie	exon	47201478	47201610	1000	+	.	gene_id "MSTRG.206220"; transcript_id "MSTRG.206220.115"; exon_number "8";
chrX	StringTie	exon	47202156	47202253	1000	+	.	gene_id "MSTRG.206220"; transcript_id "MSTRG.206220.115"; exon_number "9";
chrX	StringTie	exon	47202358	47202504	1000	+	.	gene_id "MSTRG.206220"; transcript_id "MSTRG.206220.115"; exon_number "10";
chrX	StringTie	exon	47202638	47202814	1000	+	.	gene_id "MSTRG.206220"; transcript_id "MSTRG.206220.115"; exon_number "11";
chrX	StringTie	exon	47202943	47203047	1000	+	.	gene_id "MSTRG.206220"; transcript_id "MSTRG.206220.115"; exon_number "12";
chrX	StringTie	exon	47203134	47203214	1000	+	.	gene_id "MSTRG.206220"; transcript_id "MSTRG.206220.115"; exon_number "13";
chrX	StringTie	exon	47203541	47203696	1000	+	.	gene_id "MSTRG.206220"; transcript_id "MSTRG.206220.115"; exon_number "14";
chrX	StringTie	exon	47205948	47206113	1000	+	.	gene_id "MSTRG.206220"; transcript_id "MSTRG.206220.115"; exon_number "15";
chrX	StringTie	exon	47206248	47206444	1000	+	.	gene_id "MSTRG.206220"; transcript_id "MSTRG.206220.115"; exon_number "16";
chrX	StringTie	exon	47209623	47209687	1000	+	.	gene_id "MSTRG.206220"; transcript_id "MSTRG.206220.115"; exon_number "17";
chrX	StringTie	exon	47209928	47210123	1000	+	.	gene_id "MSTRG.206220"; transcript_id "MSTRG.206220.115"; exon_number "18";
chrX	StringTie	exon	47210842	47210916	1000	+	.	gene_id "MSTRG.206220"; transcript_id "MSTRG.206220.115"; exon_number "19";
chrX	StringTie	exon	47211036	47211225	1000	+	.	gene_id "MSTRG.206220"; transcript_id "MSTRG.206220.115"; exon_number "20";
chrX	StringTie	exon	47212424	47212512	1000	+	.	gene_id "MSTRG.206220"; transcript_id "MSTRG.206220.115"; exon_number "21";
chrX	StringTie	exon	47212771	47212863	1000	+	.	gene_id "MSTRG.206220"; transcript_id "MSTRG.206220.115"; exon_number "22";
chrX	StringTie	exon	47212990	47213181	1000	+	.	gene_id "MSTRG.206220"; transcript_id "MSTRG.206220.115"; exon_number "23";
chrX	StringTie	exon	47214327	47214428	1000	+	.	gene_id "MSTRG.206220"; transcript_id "MSTRG.206220.115"; exon_number "24";
chrX	StringTie	exon	47214537	47214625	1000	+	.	gene_id "MSTRG.206220"; transcript_id "MSTRG.206220.115"; exon_number "25";
chrX	StringTie	exon	47214794	47215174	1000	+	.	gene_id "MSTRG.206220"; transcript_id "MSTRG.206220.115"; exon_number "26";
chrX	StringTie	transcript	47190753	47215255	1000	+	.	gene_id "MSTRG.206220"; transcript_id "MSTRG.206220.116";
chrX	StringTie	exon	47190753	47190950	1000	+	.	gene_id "MSTRG.206220"; transcript_id "MSTRG.206220.116"; exon_number "1";
chrX	StringTie	exon	47198803	47198919	1000	+	.	gene_id "MSTRG.206220"; transcript_id "MSTRG.206220.116"; exon_number "2";
chrX	StringTie	exon	47199048	47199377	1000	+	.	gene_id "MSTRG.206220"; transcript_id "MSTRG.206220.116"; exon_number "3";
chrX	StringTie	exon	47199480	47199614	1000	+	.	gene_id "MSTRG.206220"; transcript_id "MSTRG.206220.116"; exon_number "4";
chrX	StringTie	exon	47200894	47201000	1000	+	.	gene_id "MSTRG.206220"; transcript_id "MSTRG.206220.116"; exon_number "5";
chrX	StringTie	exon	47201276	47201366	1000	+	.	gene_id "MSTRG.206220"; transcript_id "MSTRG.206220.116"; exon_number "6";
chrX	StringTie	exon	47201478	47201610	1000	+	.	gene_id "MSTRG.206220"; transcript_id "MSTRG.206220.116"; exon_number "7";
chrX	StringTie	exon	47202156	47202253	1000	+	.	gene_id "MSTRG.206220"; transcript_id "MSTRG.206220.116"; exon_number "8";
chrX	StringTie	exon	47202358	47202504	1000	+	.	gene_id "MSTRG.206220"; transcript_id "MSTRG.206220.116"; exon_number "9";
chrX	StringTie	exon	47202638	47202814	1000	+	.	gene_id "MSTRG.206220"; transcript_id "MSTRG.206220.116"; exon_number "10";
chrX	StringTie	exon	47202943	47203047	1000	+	.	gene_id "MSTRG.206220"; transcript_id "MSTRG.206220.116"; exon_number "11";
chrX	StringTie	exon	47203134	47203214	1000	+	.	gene_id "MSTRG.206220"; transcript_id "MSTRG.206220.116"; exon_number "12";
chrX	StringTie	exon	47203541	47203696	1000	+	.	gene_id "MSTRG.206220"; transcript_id "MSTRG.206220.116"; exon_number "13";
chrX	StringTie	exon	47205948	47206113	1000	+	.	gene_id "MSTRG.206220"; transcript_id "MSTRG.206220.116"; exon_number "14";
chrX	StringTie	exon	47206248	47206444	1000	+	.	gene_id "MSTRG.206220"; transcript_id "MSTRG.206220.116"; exon_number "15";
chrX	StringTie	exon	47207814	47207959	1000	+	.	gene_id "MSTRG.206220"; transcript_id "MSTRG.206220.116"; exon_number "16";
chrX	StringTie	exon	47209623	47209687	1000	+	.	gene_id "MSTRG.206220"; transcript_id "MSTRG.206220.116"; exon_number "17";
chrX	StringTie	exon	47209928	47210123	1000	+	.	gene_id "MSTRG.206220"; transcript_id "MSTRG.206220.116"; exon_number "18";
chrX	StringTie	exon	47210842	47210916	1000	+	.	gene_id "MSTRG.206220"; transcript_id "MSTRG.206220.116"; exon_number "19";
chrX	StringTie	exon	47211036	47211225	1000	+	.	gene_id "MSTRG.206220"; transcript_id "MSTRG.206220.116"; exon_number "20";
chrX	StringTie	exon	47212424	47212512	1000	+	.	gene_id "MSTRG.206220"; transcript_id "MSTRG.206220.116"; exon_number "21";
chrX	StringTie	exon	47212771	47212863	1000	+	.	gene_id "MSTRG.206220"; transcript_id "MSTRG.206220.116"; exon_number "22";
chrX	StringTie	exon	47212990	47213181	1000	+	.	gene_id "MSTRG.206220"; transcript_id "MSTRG.206220.116"; exon_number "23";
chrX	StringTie	exon	47214327	47214428	1000	+	.	gene_id "MSTRG.206220"; transcript_id "MSTRG.206220.116"; exon_number "24";
chrX	StringTie	exon	47214537	47214637	1000	+	.	gene_id "MSTRG.206220"; transcript_id "MSTRG.206220.116"; exon_number "25";
chrX	StringTie	exon	47214794	47215255	1000	+	.	gene_id "MSTRG.206220"; transcript_id "MSTRG.206220.116"; exon_number "26";
chrX	StringTie	transcript	47190755	47215173	1000	+	.	gene_id "MSTRG.206220"; transcript_id "MSTRG.206220.117";
chrX	StringTie	exon	47190755	47190950	1000	+	.	gene_id "MSTRG.206220"; transcript_id "MSTRG.206220.117"; exon_number "1";
chrX	StringTie	exon	47198386	47198651	1000	+	.	gene_id "MSTRG.206220"; transcript_id "MSTRG.206220.117"; exon_number "2";
chrX	StringTie	exon	47198803	47198919	1000	+	.	gene_id "MSTRG.206220"; transcript_id "MSTRG.206220.117"; exon_number "3";
chrX	StringTie	exon	47199048	47199106	1000	+	.	gene_id "MSTRG.206220"; transcript_id "MSTRG.206220.117"; exon_number "4";
chrX	StringTie	exon	47199209	47199377	1000	+	.	gene_id "MSTRG.206220"; transcript_id "MSTRG.206220.117"; exon_number "5";
chrX	StringTie	exon	47199480	47199614	1000	+	.	gene_id "MSTRG.206220"; transcript_id "MSTRG.206220.117"; exon_number "6";
chrX	StringTie	exon	47200894	47201000	1000	+	.	gene_id "MSTRG.206220"; transcript_id "MSTRG.206220.117"; exon_number "7";
chrX	StringTie	exon	47201276	47201366	1000	+	.	gene_id "MSTRG.206220"; transcript_id "MSTRG.206220.117"; exon_number "8";
chrX	StringTie	exon	47201478	47201610	1000	+	.	gene_id "MSTRG.206220"; transcript_id "MSTRG.206220.117"; exon_number "9";
chrX	StringTie	exon	47202156	47202253	1000	+	.	gene_id "MSTRG.206220"; transcript_id "MSTRG.206220.117"; exon_number "10";
chrX	StringTie	exon	47202358	47202504	1000	+	.	gene_id "MSTRG.206220"; transcript_id "MSTRG.206220.117"; exon_number "11";
chrX	StringTie	exon	47202638	47202814	1000	+	.	gene_id "MSTRG.206220"; transcript_id "MSTRG.206220.117"; exon_number "12";
chrX	StringTie	exon	47202943	47203047	1000	+	.	gene_id "MSTRG.206220"; transcript_id "MSTRG.206220.117"; exon_number "13";
chrX	StringTie	exon	47203140	47203214	1000	+	.	gene_id "MSTRG.206220"; transcript_id "MSTRG.206220.117"; exon_number "14";
chrX	StringTie	exon	47203541	47203696	1000	+	.	gene_id "MSTRG.206220"; transcript_id "MSTRG.206220.117"; exon_number "15";
chrX	StringTie	exon	47205948	47206113	1000	+	.	gene_id "MSTRG.206220"; transcript_id "MSTRG.206220.117"; exon_number "16";
chrX	StringTie	exon	47206248	47206444	1000	+	.	gene_id "MSTRG.206220"; transcript_id "MSTRG.206220.117"; exon_number "17";
chrX	StringTie	exon	47209623	47209687	1000	+	.	gene_id "MSTRG.206220"; transcript_id "MSTRG.206220.117"; exon_number "18";
chrX	StringTie	exon	47209928	47210123	1000	+	.	gene_id "MSTRG.206220"; transcript_id "MSTRG.206220.117"; exon_number "19";
chrX	StringTie	exon	47210842	47210916	1000	+	.	gene_id "MSTRG.206220"; transcript_id "MSTRG.206220.117"; exon_number "20";
chrX	StringTie	exon	47211036	47211225	1000	+	.	gene_id "MSTRG.206220"; transcript_id "MSTRG.206220.117"; exon_number "21";
chrX	StringTie	exon	47212424	47212512	1000	+	.	gene_id "MSTRG.206220"; transcript_id "MSTRG.206220.117"; exon_number "22";
chrX	StringTie	exon	47212771	47212863	1000	+	.	gene_id "MSTRG.206220"; transcript_id "MSTRG.206220.117"; exon_number "23";
chrX	StringTie	exon	47212990	47213181	1000	+	.	gene_id "MSTRG.206220"; transcript_id "MSTRG.206220.117"; exon_number "24";
chrX	StringTie	exon	47214327	47214428	1000	+	.	gene_id "MSTRG.206220"; transcript_id "MSTRG.206220.117"; exon_number "25";
chrX	StringTie	exon	47214537	47214637	1000	+	.	gene_id "MSTRG.206220"; transcript_id "MSTRG.206220.117"; exon_number "26";
chrX	StringTie	exon	47214804	47215173	1000	+	.	gene_id "MSTRG.206220"; transcript_id "MSTRG.206220.117"; exon_number "27";
chrX	StringTie	transcript	47190756	47215243	1000	+	.	gene_id "MSTRG.206220"; transcript_id "MSTRG.206220.118";
chrX	StringTie	exon	47190756	47190950	1000	+	.	gene_id "MSTRG.206220"; transcript_id "MSTRG.206220.118"; exon_number "1";
chrX	StringTie	exon	47198803	47198919	1000	+	.	gene_id "MSTRG.206220"; transcript_id "MSTRG.206220.118"; exon_number "2";
chrX	StringTie	exon	47199048	47199106	1000	+	.	gene_id "MSTRG.206220"; transcript_id "MSTRG.206220.118"; exon_number "3";
chrX	StringTie	exon	47199209	47199377	1000	+	.	gene_id "MSTRG.206220"; transcript_id "MSTRG.206220.118"; exon_number "4";
chrX	StringTie	exon	47199480	47199614	1000	+	.	gene_id "MSTRG.206220"; transcript_id "MSTRG.206220.118"; exon_number "5";
chrX	StringTie	exon	47200894	47201000	1000	+	.	gene_id "MSTRG.206220"; transcript_id "MSTRG.206220.118"; exon_number "6";
chrX	StringTie	exon	47201276	47201366	1000	+	.	gene_id "MSTRG.206220"; transcript_id "MSTRG.206220.118"; exon_number "7";
chrX	StringTie	exon	47201478	47201610	1000	+	.	gene_id "MSTRG.206220"; transcript_id "MSTRG.206220.118"; exon_number "8";
chrX	StringTie	exon	47202156	47202253	1000	+	.	gene_id "MSTRG.206220"; transcript_id "MSTRG.206220.118"; exon_number "9";
chrX	StringTie	exon	47202358	47202504	1000	+	.	gene_id "MSTRG.206220"; transcript_id "MSTRG.206220.118"; exon_number "10";
chrX	StringTie	exon	47202638	47202814	1000	+	.	gene_id "MSTRG.206220"; transcript_id "MSTRG.206220.118"; exon_number "11";
chrX	StringTie	exon	47202943	47203047	1000	+	.	gene_id "MSTRG.206220"; transcript_id "MSTRG.206220.118"; exon_number "12";
chrX	StringTie	exon	47203134	47203214	1000	+	.	gene_id "MSTRG.206220"; transcript_id "MSTRG.206220.118"; exon_number "13";
chrX	StringTie	exon	47203541	47203696	1000	+	.	gene_id "MSTRG.206220"; transcript_id "MSTRG.206220.118"; exon_number "14";
chrX	StringTie	exon	47205948	47206113	1000	+	.	gene_id "MSTRG.206220"; transcript_id "MSTRG.206220.118"; exon_number "15";
chrX	StringTie	exon	47206248	47206444	1000	+	.	gene_id "MSTRG.206220"; transcript_id "MSTRG.206220.118"; exon_number "16";
chrX	StringTie	exon	47209623	47209687	1000	+	.	gene_id "MSTRG.206220"; transcript_id "MSTRG.206220.118"; exon_number "17";
chrX	StringTie	exon	47209928	47210123	1000	+	.	gene_id "MSTRG.206220"; transcript_id "MSTRG.206220.118"; exon_number "18";
chrX	StringTie	exon	47210842	47210916	1000	+	.	gene_id "MSTRG.206220"; transcript_id "MSTRG.206220.118"; exon_number "19";
chrX	StringTie	exon	47211036	47211225	1000	+	.	gene_id "MSTRG.206220"; transcript_id "MSTRG.206220.118"; exon_number "20";
chrX	StringTie	exon	47212424	47212512	1000	+	.	gene_id "MSTRG.206220"; transcript_id "MSTRG.206220.118"; exon_number "21";
chrX	StringTie	exon	47212771	47212863	1000	+	.	gene_id "MSTRG.206220"; transcript_id "MSTRG.206220.118"; exon_number "22";
chrX	StringTie	exon	47212992	47213181	1000	+	.	gene_id "MSTRG.206220"; transcript_id "MSTRG.206220.118"; exon_number "23";
chrX	StringTie	exon	47214327	47214428	1000	+	.	gene_id "MSTRG.206220"; transcript_id "MSTRG.206220.118"; exon_number "24";
chrX	StringTie	exon	47214537	47214637	1000	+	.	gene_id "MSTRG.206220"; transcript_id "MSTRG.206220.118"; exon_number "25";
chrX	StringTie	exon	47214794	47215243	1000	+	.	gene_id "MSTRG.206220"; transcript_id "MSTRG.206220.118"; exon_number "26";
chrX	StringTie	transcript	47190759	47215220	1000	+	.	gene_id "MSTRG.206220"; transcript_id "MSTRG.206220.119";
chrX	StringTie	exon	47190759	47190950	1000	+	.	gene_id "MSTRG.206220"; transcript_id "MSTRG.206220.119"; exon_number "1";
chrX	StringTie	exon	47192916	47194024	1000	+	.	gene_id "MSTRG.206220"; transcript_id "MSTRG.206220.119"; exon_number "2";
chrX	StringTie	exon	47198803	47198919	1000	+	.	gene_id "MSTRG.206220"; transcript_id "MSTRG.206220.119"; exon_number "3";
chrX	StringTie	exon	47199048	47199106	1000	+	.	gene_id "MSTRG.206220"; transcript_id "MSTRG.206220.119"; exon_number "4";
chrX	StringTie	exon	47199209	47199377	1000	+	.	gene_id "MSTRG.206220"; transcript_id "MSTRG.206220.119"; exon_number "5";
chrX	StringTie	exon	47199480	47199614	1000	+	.	gene_id "MSTRG.206220"; transcript_id "MSTRG.206220.119"; exon_number "6";
chrX	StringTie	exon	47200894	47201000	1000	+	.	gene_id "MSTRG.206220"; transcript_id "MSTRG.206220.119"; exon_number "7";
chrX	StringTie	exon	47201276	47201366	1000	+	.	gene_id "MSTRG.206220"; transcript_id "MSTRG.206220.119"; exon_number "8";
chrX	StringTie	exon	47201478	47201610	1000	+	.	gene_id "MSTRG.206220"; transcript_id "MSTRG.206220.119"; exon_number "9";
chrX	StringTie	exon	47202156	47202253	1000	+	.	gene_id "MSTRG.206220"; transcript_id "MSTRG.206220.119"; exon_number "10";
chrX	StringTie	exon	47202358	47202504	1000	+	.	gene_id "MSTRG.206220"; transcript_id "MSTRG.206220.119"; exon_number "11";
chrX	StringTie	exon	47202638	47202814	1000	+	.	gene_id "MSTRG.206220"; transcript_id "MSTRG.206220.119"; exon_number "12";
chrX	StringTie	exon	47202943	47203047	1000	+	.	gene_id "MSTRG.206220"; transcript_id "MSTRG.206220.119"; exon_number "13";
chrX	StringTie	exon	47203134	47203214	1000	+	.	gene_id "MSTRG.206220"; transcript_id "MSTRG.206220.119"; exon_number "14";
chrX	StringTie	exon	47203541	47203696	1000	+	.	gene_id "MSTRG.206220"; transcript_id "MSTRG.206220.119"; exon_number "15";
chrX	StringTie	exon	47205948	47206113	1000	+	.	gene_id "MSTRG.206220"; transcript_id "MSTRG.206220.119"; exon_number "16";
chrX	StringTie	exon	47206248	47209687	1000	+	.	gene_id "MSTRG.206220"; transcript_id "MSTRG.206220.119"; exon_number "17";
chrX	StringTie	exon	47209928	47210123	1000	+	.	gene_id "MSTRG.206220"; transcript_id "MSTRG.206220.119"; exon_number "18";
chrX	StringTie	exon	47210842	47210916	1000	+	.	gene_id "MSTRG.206220"; transcript_id "MSTRG.206220.119"; exon_number "19";
chrX	StringTie	exon	47211036	47211225	1000	+	.	gene_id "MSTRG.206220"; transcript_id "MSTRG.206220.119"; exon_number "20";
chrX	StringTie	exon	47212424	47212512	1000	+	.	gene_id "MSTRG.206220"; transcript_id "MSTRG.206220.119"; exon_number "21";
chrX	StringTie	exon	47212771	47212863	1000	+	.	gene_id "MSTRG.206220"; transcript_id "MSTRG.206220.119"; exon_number "22";
chrX	StringTie	exon	47212990	47213181	1000	+	.	gene_id "MSTRG.206220"; transcript_id "MSTRG.206220.119"; exon_number "23";
chrX	StringTie	exon	47214327	47214428	1000	+	.	gene_id "MSTRG.206220"; transcript_id "MSTRG.206220.119"; exon_number "24";
chrX	StringTie	exon	47214537	47214637	1000	+	.	gene_id "MSTRG.206220"; transcript_id "MSTRG.206220.119"; exon_number "25";
chrX	StringTie	exon	47214794	47215220	1000	+	.	gene_id "MSTRG.206220"; transcript_id "MSTRG.206220.119"; exon_number "26";
chrX	StringTie	transcript	47142801	47186817	1000	+	.	gene_id "MSTRG.206220"; transcript_id "MSTRG.206220.12";
chrX	StringTie	exon	47142801	47144697	1000	+	.	gene_id "MSTRG.206220"; transcript_id "MSTRG.206220.12"; exon_number "1";
chrX	StringTie	exon	47144789	47145485	1000	+	.	gene_id "MSTRG.206220"; transcript_id "MSTRG.206220.12"; exon_number "2";
chrX	StringTie	exon	47147357	47147498	1000	+	.	gene_id "MSTRG.206220"; transcript_id "MSTRG.206220.12"; exon_number "3";
chrX	StringTie	exon	47169315	47169498	1000	+	.	gene_id "MSTRG.206220"; transcript_id "MSTRG.206220.12"; exon_number "4";
chrX	StringTie	exon	47171028	47171258	1000	+	.	gene_id "MSTRG.206220"; transcript_id "MSTRG.206220.12"; exon_number "5";
chrX	StringTie	exon	47173128	47176586	1000	+	.	gene_id "MSTRG.206220"; transcript_id "MSTRG.206220.12"; exon_number "6";
chrX	StringTie	exon	47179103	47179163	1000	+	.	gene_id "MSTRG.206220"; transcript_id "MSTRG.206220.12"; exon_number "7";
chrX	StringTie	exon	47179319	47179495	1000	+	.	gene_id "MSTRG.206220"; transcript_id "MSTRG.206220.12"; exon_number "8";
chrX	StringTie	exon	47179880	47180037	1000	+	.	gene_id "MSTRG.206220"; transcript_id "MSTRG.206220.12"; exon_number "9";
chrX	StringTie	exon	47180212	47180309	1000	+	.	gene_id "MSTRG.206220"; transcript_id "MSTRG.206220.12"; exon_number "10";
chrX	StringTie	exon	47180419	47180506	1000	+	.	gene_id "MSTRG.206220"; transcript_id "MSTRG.206220.12"; exon_number "11";
chrX	StringTie	exon	47181215	47181401	1000	+	.	gene_id "MSTRG.206220"; transcript_id "MSTRG.206220.12"; exon_number "12";
chrX	StringTie	exon	47181507	47181646	1000	+	.	gene_id "MSTRG.206220"; transcript_id "MSTRG.206220.12"; exon_number "13";
chrX	StringTie	exon	47181749	47181866	1000	+	.	gene_id "MSTRG.206220"; transcript_id "MSTRG.206220.12"; exon_number "14";
chrX	StringTie	exon	47181951	47182042	1000	+	.	gene_id "MSTRG.206220"; transcript_id "MSTRG.206220.12"; exon_number "15";
chrX	StringTie	exon	47182162	47182326	1000	+	.	gene_id "MSTRG.206220"; transcript_id "MSTRG.206220.12"; exon_number "16";
chrX	StringTie	exon	47185055	47185204	1000	+	.	gene_id "MSTRG.206220"; transcript_id "MSTRG.206220.12"; exon_number "17";
chrX	StringTie	exon	47185302	47185367	1000	+	.	gene_id "MSTRG.206220"; transcript_id "MSTRG.206220.12"; exon_number "18";
chrX	StringTie	exon	47185442	47185630	1000	+	.	gene_id "MSTRG.206220"; transcript_id "MSTRG.206220.12"; exon_number "19";
chrX	StringTie	exon	47185716	47185790	1000	+	.	gene_id "MSTRG.206220"; transcript_id "MSTRG.206220.12"; exon_number "20";
chrX	StringTie	exon	47186065	47186171	1000	+	.	gene_id "MSTRG.206220"; transcript_id "MSTRG.206220.12"; exon_number "21";
chrX	StringTie	exon	47186258	47186387	1000	+	.	gene_id "MSTRG.206220"; transcript_id "MSTRG.206220.12"; exon_number "22";
chrX	StringTie	exon	47186474	47186817	1000	+	.	gene_id "MSTRG.206220"; transcript_id "MSTRG.206220.12"; exon_number "23";
chrX	StringTie	transcript	47190761	47215222	1000	+	.	gene_id "MSTRG.206220"; transcript_id "MSTRG.206220.120";
chrX	StringTie	exon	47190761	47191000	1000	+	.	gene_id "MSTRG.206220"; transcript_id "MSTRG.206220.120"; exon_number "1";
chrX	StringTie	exon	47198803	47198919	1000	+	.	gene_id "MSTRG.206220"; transcript_id "MSTRG.206220.120"; exon_number "2";
chrX	StringTie	exon	47199048	47199106	1000	+	.	gene_id "MSTRG.206220"; transcript_id "MSTRG.206220.120"; exon_number "3";
chrX	StringTie	exon	47199209	47199377	1000	+	.	gene_id "MSTRG.206220"; transcript_id "MSTRG.206220.120"; exon_number "4";
chrX	StringTie	exon	47199480	47199614	1000	+	.	gene_id "MSTRG.206220"; transcript_id "MSTRG.206220.120"; exon_number "5";
chrX	StringTie	exon	47200894	47201000	1000	+	.	gene_id "MSTRG.206220"; transcript_id "MSTRG.206220.120"; exon_number "6";
chrX	StringTie	exon	47201276	47201366	1000	+	.	gene_id "MSTRG.206220"; transcript_id "MSTRG.206220.120"; exon_number "7";
chrX	StringTie	exon	47201478	47201610	1000	+	.	gene_id "MSTRG.206220"; transcript_id "MSTRG.206220.120"; exon_number "8";
chrX	StringTie	exon	47202156	47202253	1000	+	.	gene_id "MSTRG.206220"; transcript_id "MSTRG.206220.120"; exon_number "9";
chrX	StringTie	exon	47202358	47202504	1000	+	.	gene_id "MSTRG.206220"; transcript_id "MSTRG.206220.120"; exon_number "10";
chrX	StringTie	exon	47202638	47202814	1000	+	.	gene_id "MSTRG.206220"; transcript_id "MSTRG.206220.120"; exon_number "11";
chrX	StringTie	exon	47202943	47203047	1000	+	.	gene_id "MSTRG.206220"; transcript_id "MSTRG.206220.120"; exon_number "12";
chrX	StringTie	exon	47203134	47203214	1000	+	.	gene_id "MSTRG.206220"; transcript_id "MSTRG.206220.120"; exon_number "13";
chrX	StringTie	exon	47203541	47203696	1000	+	.	gene_id "MSTRG.206220"; transcript_id "MSTRG.206220.120"; exon_number "14";
chrX	StringTie	exon	47205948	47206113	1000	+	.	gene_id "MSTRG.206220"; transcript_id "MSTRG.206220.120"; exon_number "15";
chrX	StringTie	exon	47206248	47206444	1000	+	.	gene_id "MSTRG.206220"; transcript_id "MSTRG.206220.120"; exon_number "16";
chrX	StringTie	exon	47209623	47209687	1000	+	.	gene_id "MSTRG.206220"; transcript_id "MSTRG.206220.120"; exon_number "17";
chrX	StringTie	exon	47209928	47210123	1000	+	.	gene_id "MSTRG.206220"; transcript_id "MSTRG.206220.120"; exon_number "18";
chrX	StringTie	exon	47210842	47210916	1000	+	.	gene_id "MSTRG.206220"; transcript_id "MSTRG.206220.120"; exon_number "19";
chrX	StringTie	exon	47211036	47211225	1000	+	.	gene_id "MSTRG.206220"; transcript_id "MSTRG.206220.120"; exon_number "20";
chrX	StringTie	exon	47212424	47212512	1000	+	.	gene_id "MSTRG.206220"; transcript_id "MSTRG.206220.120"; exon_number "21";
chrX	StringTie	exon	47212771	47212863	1000	+	.	gene_id "MSTRG.206220"; transcript_id "MSTRG.206220.120"; exon_number "22";
chrX	StringTie	exon	47212990	47213181	1000	+	.	gene_id "MSTRG.206220"; transcript_id "MSTRG.206220.120"; exon_number "23";
chrX	StringTie	exon	47214327	47214428	1000	+	.	gene_id "MSTRG.206220"; transcript_id "MSTRG.206220.120"; exon_number "24";
chrX	StringTie	exon	47214537	47214625	1000	+	.	gene_id "MSTRG.206220"; transcript_id "MSTRG.206220.120"; exon_number "25";
chrX	StringTie	exon	47214794	47215222	1000	+	.	gene_id "MSTRG.206220"; transcript_id "MSTRG.206220.120"; exon_number "26";
chrX	StringTie	transcript	47190765	47215161	1000	+	.	gene_id "MSTRG.206220"; transcript_id "MSTRG.206220.121";
chrX	StringTie	exon	47190765	47190950	1000	+	.	gene_id "MSTRG.206220"; transcript_id "MSTRG.206220.121"; exon_number "1";
chrX	StringTie	exon	47198803	47198919	1000	+	.	gene_id "MSTRG.206220"; transcript_id "MSTRG.206220.121"; exon_number "2";
chrX	StringTie	exon	47199048	47199106	1000	+	.	gene_id "MSTRG.206220"; transcript_id "MSTRG.206220.121"; exon_number "3";
chrX	StringTie	exon	47199209	47199377	1000	+	.	gene_id "MSTRG.206220"; transcript_id "MSTRG.206220.121"; exon_number "4";
chrX	StringTie	exon	47199480	47199614	1000	+	.	gene_id "MSTRG.206220"; transcript_id "MSTRG.206220.121"; exon_number "5";
chrX	StringTie	exon	47200410	47200544	1000	+	.	gene_id "MSTRG.206220"; transcript_id "MSTRG.206220.121"; exon_number "6";
chrX	StringTie	exon	47200894	47201000	1000	+	.	gene_id "MSTRG.206220"; transcript_id "MSTRG.206220.121"; exon_number "7";
chrX	StringTie	exon	47201276	47201366	1000	+	.	gene_id "MSTRG.206220"; transcript_id "MSTRG.206220.121"; exon_number "8";
chrX	StringTie	exon	47201478	47201610	1000	+	.	gene_id "MSTRG.206220"; transcript_id "MSTRG.206220.121"; exon_number "9";
chrX	StringTie	exon	47202156	47202253	1000	+	.	gene_id "MSTRG.206220"; transcript_id "MSTRG.206220.121"; exon_number "10";
chrX	StringTie	exon	47202358	47202504	1000	+	.	gene_id "MSTRG.206220"; transcript_id "MSTRG.206220.121"; exon_number "11";
chrX	StringTie	exon	47202638	47202814	1000	+	.	gene_id "MSTRG.206220"; transcript_id "MSTRG.206220.121"; exon_number "12";
chrX	StringTie	exon	47202943	47203047	1000	+	.	gene_id "MSTRG.206220"; transcript_id "MSTRG.206220.121"; exon_number "13";
chrX	StringTie	exon	47203134	47203214	1000	+	.	gene_id "MSTRG.206220"; transcript_id "MSTRG.206220.121"; exon_number "14";
chrX	StringTie	exon	47203541	47203696	1000	+	.	gene_id "MSTRG.206220"; transcript_id "MSTRG.206220.121"; exon_number "15";
chrX	StringTie	exon	47205948	47206113	1000	+	.	gene_id "MSTRG.206220"; transcript_id "MSTRG.206220.121"; exon_number "16";
chrX	StringTie	exon	47206248	47206444	1000	+	.	gene_id "MSTRG.206220"; transcript_id "MSTRG.206220.121"; exon_number "17";
chrX	StringTie	exon	47209623	47209687	1000	+	.	gene_id "MSTRG.206220"; transcript_id "MSTRG.206220.121"; exon_number "18";
chrX	StringTie	exon	47209928	47210123	1000	+	.	gene_id "MSTRG.206220"; transcript_id "MSTRG.206220.121"; exon_number "19";
chrX	StringTie	exon	47210842	47210916	1000	+	.	gene_id "MSTRG.206220"; transcript_id "MSTRG.206220.121"; exon_number "20";
chrX	StringTie	exon	47211036	47211225	1000	+	.	gene_id "MSTRG.206220"; transcript_id "MSTRG.206220.121"; exon_number "21";
chrX	StringTie	exon	47212424	47212512	1000	+	.	gene_id "MSTRG.206220"; transcript_id "MSTRG.206220.121"; exon_number "22";
chrX	StringTie	exon	47212771	47212863	1000	+	.	gene_id "MSTRG.206220"; transcript_id "MSTRG.206220.121"; exon_number "23";
chrX	StringTie	exon	47212990	47213181	1000	+	.	gene_id "MSTRG.206220"; transcript_id "MSTRG.206220.121"; exon_number "24";
chrX	StringTie	exon	47214327	47214428	1000	+	.	gene_id "MSTRG.206220"; transcript_id "MSTRG.206220.121"; exon_number "25";
chrX	StringTie	exon	47214537	47214637	1000	+	.	gene_id "MSTRG.206220"; transcript_id "MSTRG.206220.121"; exon_number "26";
chrX	StringTie	exon	47214794	47215161	1000	+	.	gene_id "MSTRG.206220"; transcript_id "MSTRG.206220.121"; exon_number "27";
chrX	StringTie	transcript	47190767	47215146	1000	+	.	gene_id "MSTRG.206220"; transcript_id "MSTRG.206220.122";
chrX	StringTie	exon	47190767	47194024	1000	+	.	gene_id "MSTRG.206220"; transcript_id "MSTRG.206220.122"; exon_number "1";
chrX	StringTie	exon	47198803	47198919	1000	+	.	gene_id "MSTRG.206220"; transcript_id "MSTRG.206220.122"; exon_number "2";
chrX	StringTie	exon	47199048	47199106	1000	+	.	gene_id "MSTRG.206220"; transcript_id "MSTRG.206220.122"; exon_number "3";
chrX	StringTie	exon	47199189	47199377	1000	+	.	gene_id "MSTRG.206220"; transcript_id "MSTRG.206220.122"; exon_number "4";
chrX	StringTie	exon	47199480	47199614	1000	+	.	gene_id "MSTRG.206220"; transcript_id "MSTRG.206220.122"; exon_number "5";
chrX	StringTie	exon	47200894	47201000	1000	+	.	gene_id "MSTRG.206220"; transcript_id "MSTRG.206220.122"; exon_number "6";
chrX	StringTie	exon	47201276	47201366	1000	+	.	gene_id "MSTRG.206220"; transcript_id "MSTRG.206220.122"; exon_number "7";
chrX	StringTie	exon	47201478	47201610	1000	+	.	gene_id "MSTRG.206220"; transcript_id "MSTRG.206220.122"; exon_number "8";
chrX	StringTie	exon	47202156	47202253	1000	+	.	gene_id "MSTRG.206220"; transcript_id "MSTRG.206220.122"; exon_number "9";
chrX	StringTie	exon	47202358	47202504	1000	+	.	gene_id "MSTRG.206220"; transcript_id "MSTRG.206220.122"; exon_number "10";
chrX	StringTie	exon	47202638	47202814	1000	+	.	gene_id "MSTRG.206220"; transcript_id "MSTRG.206220.122"; exon_number "11";
chrX	StringTie	exon	47202943	47203047	1000	+	.	gene_id "MSTRG.206220"; transcript_id "MSTRG.206220.122"; exon_number "12";
chrX	StringTie	exon	47203134	47203214	1000	+	.	gene_id "MSTRG.206220"; transcript_id "MSTRG.206220.122"; exon_number "13";
chrX	StringTie	exon	47203541	47203696	1000	+	.	gene_id "MSTRG.206220"; transcript_id "MSTRG.206220.122"; exon_number "14";
chrX	StringTie	exon	47205948	47206113	1000	+	.	gene_id "MSTRG.206220"; transcript_id "MSTRG.206220.122"; exon_number "15";
chrX	StringTie	exon	47206248	47209687	1000	+	.	gene_id "MSTRG.206220"; transcript_id "MSTRG.206220.122"; exon_number "16";
chrX	StringTie	exon	47209928	47210123	1000	+	.	gene_id "MSTRG.206220"; transcript_id "MSTRG.206220.122"; exon_number "17";
chrX	StringTie	exon	47210842	47210916	1000	+	.	gene_id "MSTRG.206220"; transcript_id "MSTRG.206220.122"; exon_number "18";
chrX	StringTie	exon	47211036	47211225	1000	+	.	gene_id "MSTRG.206220"; transcript_id "MSTRG.206220.122"; exon_number "19";
chrX	StringTie	exon	47212424	47212512	1000	+	.	gene_id "MSTRG.206220"; transcript_id "MSTRG.206220.122"; exon_number "20";
chrX	StringTie	exon	47212771	47212863	1000	+	.	gene_id "MSTRG.206220"; transcript_id "MSTRG.206220.122"; exon_number "21";
chrX	StringTie	exon	47212990	47213181	1000	+	.	gene_id "MSTRG.206220"; transcript_id "MSTRG.206220.122"; exon_number "22";
chrX	StringTie	exon	47214327	47214428	1000	+	.	gene_id "MSTRG.206220"; transcript_id "MSTRG.206220.122"; exon_number "23";
chrX	StringTie	exon	47214537	47214637	1000	+	.	gene_id "MSTRG.206220"; transcript_id "MSTRG.206220.122"; exon_number "24";
chrX	StringTie	exon	47214794	47215146	1000	+	.	gene_id "MSTRG.206220"; transcript_id "MSTRG.206220.122"; exon_number "25";
chrX	StringTie	transcript	47190771	47215174	1000	+	.	gene_id "MSTRG.206220"; transcript_id "MSTRG.206220.123";
chrX	StringTie	exon	47190771	47190950	1000	+	.	gene_id "MSTRG.206220"; transcript_id "MSTRG.206220.123"; exon_number "1";
chrX	StringTie	exon	47198803	47198919	1000	+	.	gene_id "MSTRG.206220"; transcript_id "MSTRG.206220.123"; exon_number "2";
chrX	StringTie	exon	47199048	47199106	1000	+	.	gene_id "MSTRG.206220"; transcript_id "MSTRG.206220.123"; exon_number "3";
chrX	StringTie	exon	47199480	47199614	1000	+	.	gene_id "MSTRG.206220"; transcript_id "MSTRG.206220.123"; exon_number "4";
chrX	StringTie	exon	47200894	47201000	1000	+	.	gene_id "MSTRG.206220"; transcript_id "MSTRG.206220.123"; exon_number "5";
chrX	StringTie	exon	47201276	47201610	1000	+	.	gene_id "MSTRG.206220"; transcript_id "MSTRG.206220.123"; exon_number "6";
chrX	StringTie	exon	47202156	47202253	1000	+	.	gene_id "MSTRG.206220"; transcript_id "MSTRG.206220.123"; exon_number "7";
chrX	StringTie	exon	47202358	47202504	1000	+	.	gene_id "MSTRG.206220"; transcript_id "MSTRG.206220.123"; exon_number "8";
chrX	StringTie	exon	47202638	47202814	1000	+	.	gene_id "MSTRG.206220"; transcript_id "MSTRG.206220.123"; exon_number "9";
chrX	StringTie	exon	47202943	47203047	1000	+	.	gene_id "MSTRG.206220"; transcript_id "MSTRG.206220.123"; exon_number "10";
chrX	StringTie	exon	47203134	47203214	1000	+	.	gene_id "MSTRG.206220"; transcript_id "MSTRG.206220.123"; exon_number "11";
chrX	StringTie	exon	47203541	47203696	1000	+	.	gene_id "MSTRG.206220"; transcript_id "MSTRG.206220.123"; exon_number "12";
chrX	StringTie	exon	47205948	47206113	1000	+	.	gene_id "MSTRG.206220"; transcript_id "MSTRG.206220.123"; exon_number "13";
chrX	StringTie	exon	47206248	47206444	1000	+	.	gene_id "MSTRG.206220"; transcript_id "MSTRG.206220.123"; exon_number "14";
chrX	StringTie	exon	47209623	47209687	1000	+	.	gene_id "MSTRG.206220"; transcript_id "MSTRG.206220.123"; exon_number "15";
chrX	StringTie	exon	47209928	47210123	1000	+	.	gene_id "MSTRG.206220"; transcript_id "MSTRG.206220.123"; exon_number "16";
chrX	StringTie	exon	47210842	47210916	1000	+	.	gene_id "MSTRG.206220"; transcript_id "MSTRG.206220.123"; exon_number "17";
chrX	StringTie	exon	47211036	47211225	1000	+	.	gene_id "MSTRG.206220"; transcript_id "MSTRG.206220.123"; exon_number "18";
chrX	StringTie	exon	47212424	47212512	1000	+	.	gene_id "MSTRG.206220"; transcript_id "MSTRG.206220.123"; exon_number "19";
chrX	StringTie	exon	47212771	47212863	1000	+	.	gene_id "MSTRG.206220"; transcript_id "MSTRG.206220.123"; exon_number "20";
chrX	StringTie	exon	47212990	47213181	1000	+	.	gene_id "MSTRG.206220"; transcript_id "MSTRG.206220.123"; exon_number "21";
chrX	StringTie	exon	47214327	47214428	1000	+	.	gene_id "MSTRG.206220"; transcript_id "MSTRG.206220.123"; exon_number "22";
chrX	StringTie	exon	47214537	47214637	1000	+	.	gene_id "MSTRG.206220"; transcript_id "MSTRG.206220.123"; exon_number "23";
chrX	StringTie	exon	47214794	47215174	1000	+	.	gene_id "MSTRG.206220"; transcript_id "MSTRG.206220.123"; exon_number "24";
chrX	StringTie	transcript	47190771	47215263	1000	+	.	gene_id "MSTRG.206220"; transcript_id "MSTRG.206220.124";
chrX	StringTie	exon	47190771	47190950	1000	+	.	gene_id "MSTRG.206220"; transcript_id "MSTRG.206220.124"; exon_number "1";
chrX	StringTie	exon	47196356	47198355	1000	+	.	gene_id "MSTRG.206220"; transcript_id "MSTRG.206220.124"; exon_number "2";
chrX	StringTie	exon	47198803	47198919	1000	+	.	gene_id "MSTRG.206220"; transcript_id "MSTRG.206220.124"; exon_number "3";
chrX	StringTie	exon	47199048	47199106	1000	+	.	gene_id "MSTRG.206220"; transcript_id "MSTRG.206220.124"; exon_number "4";
chrX	StringTie	exon	47199209	47199377	1000	+	.	gene_id "MSTRG.206220"; transcript_id "MSTRG.206220.124"; exon_number "5";
chrX	StringTie	exon	47199480	47199614	1000	+	.	gene_id "MSTRG.206220"; transcript_id "MSTRG.206220.124"; exon_number "6";
chrX	StringTie	exon	47200894	47201000	1000	+	.	gene_id "MSTRG.206220"; transcript_id "MSTRG.206220.124"; exon_number "7";
chrX	StringTie	exon	47201276	47201366	1000	+	.	gene_id "MSTRG.206220"; transcript_id "MSTRG.206220.124"; exon_number "8";
chrX	StringTie	exon	47201478	47201610	1000	+	.	gene_id "MSTRG.206220"; transcript_id "MSTRG.206220.124"; exon_number "9";
chrX	StringTie	exon	47202156	47202253	1000	+	.	gene_id "MSTRG.206220"; transcript_id "MSTRG.206220.124"; exon_number "10";
chrX	StringTie	exon	47202358	47202504	1000	+	.	gene_id "MSTRG.206220"; transcript_id "MSTRG.206220.124"; exon_number "11";
chrX	StringTie	exon	47202638	47202814	1000	+	.	gene_id "MSTRG.206220"; transcript_id "MSTRG.206220.124"; exon_number "12";
chrX	StringTie	exon	47202943	47203047	1000	+	.	gene_id "MSTRG.206220"; transcript_id "MSTRG.206220.124"; exon_number "13";
chrX	StringTie	exon	47203134	47203214	1000	+	.	gene_id "MSTRG.206220"; transcript_id "MSTRG.206220.124"; exon_number "14";
chrX	StringTie	exon	47203541	47203696	1000	+	.	gene_id "MSTRG.206220"; transcript_id "MSTRG.206220.124"; exon_number "15";
chrX	StringTie	exon	47205948	47206113	1000	+	.	gene_id "MSTRG.206220"; transcript_id "MSTRG.206220.124"; exon_number "16";
chrX	StringTie	exon	47206248	47206444	1000	+	.	gene_id "MSTRG.206220"; transcript_id "MSTRG.206220.124"; exon_number "17";
chrX	StringTie	exon	47209623	47209687	1000	+	.	gene_id "MSTRG.206220"; transcript_id "MSTRG.206220.124"; exon_number "18";
chrX	StringTie	exon	47209928	47210123	1000	+	.	gene_id "MSTRG.206220"; transcript_id "MSTRG.206220.124"; exon_number "19";
chrX	StringTie	exon	47210842	47210916	1000	+	.	gene_id "MSTRG.206220"; transcript_id "MSTRG.206220.124"; exon_number "20";
chrX	StringTie	exon	47211036	47211225	1000	+	.	gene_id "MSTRG.206220"; transcript_id "MSTRG.206220.124"; exon_number "21";
chrX	StringTie	exon	47212424	47212512	1000	+	.	gene_id "MSTRG.206220"; transcript_id "MSTRG.206220.124"; exon_number "22";
chrX	StringTie	exon	47212771	47212863	1000	+	.	gene_id "MSTRG.206220"; transcript_id "MSTRG.206220.124"; exon_number "23";
chrX	StringTie	exon	47212990	47213181	1000	+	.	gene_id "MSTRG.206220"; transcript_id "MSTRG.206220.124"; exon_number "24";
chrX	StringTie	exon	47214327	47214428	1000	+	.	gene_id "MSTRG.206220"; transcript_id "MSTRG.206220.124"; exon_number "25";
chrX	StringTie	exon	47214537	47214637	1000	+	.	gene_id "MSTRG.206220"; transcript_id "MSTRG.206220.124"; exon_number "26";
chrX	StringTie	exon	47214794	47215263	1000	+	.	gene_id "MSTRG.206220"; transcript_id "MSTRG.206220.124"; exon_number "27";
chrX	StringTie	transcript	47190780	47215238	1000	+	.	gene_id "MSTRG.206220"; transcript_id "MSTRG.206220.125";
chrX	StringTie	exon	47190780	47190950	1000	+	.	gene_id "MSTRG.206220"; transcript_id "MSTRG.206220.125"; exon_number "1";
chrX	StringTie	exon	47198527	47198919	1000	+	.	gene_id "MSTRG.206220"; transcript_id "MSTRG.206220.125"; exon_number "2";
chrX	StringTie	exon	47199048	47199106	1000	+	.	gene_id "MSTRG.206220"; transcript_id "MSTRG.206220.125"; exon_number "3";
chrX	StringTie	exon	47199209	47199377	1000	+	.	gene_id "MSTRG.206220"; transcript_id "MSTRG.206220.125"; exon_number "4";
chrX	StringTie	exon	47199480	47199614	1000	+	.	gene_id "MSTRG.206220"; transcript_id "MSTRG.206220.125"; exon_number "5";
chrX	StringTie	exon	47200894	47201000	1000	+	.	gene_id "MSTRG.206220"; transcript_id "MSTRG.206220.125"; exon_number "6";
chrX	StringTie	exon	47201276	47201366	1000	+	.	gene_id "MSTRG.206220"; transcript_id "MSTRG.206220.125"; exon_number "7";
chrX	StringTie	exon	47201478	47201610	1000	+	.	gene_id "MSTRG.206220"; transcript_id "MSTRG.206220.125"; exon_number "8";
chrX	StringTie	exon	47202156	47202253	1000	+	.	gene_id "MSTRG.206220"; transcript_id "MSTRG.206220.125"; exon_number "9";
chrX	StringTie	exon	47202358	47202504	1000	+	.	gene_id "MSTRG.206220"; transcript_id "MSTRG.206220.125"; exon_number "10";
chrX	StringTie	exon	47202638	47202814	1000	+	.	gene_id "MSTRG.206220"; transcript_id "MSTRG.206220.125"; exon_number "11";
chrX	StringTie	exon	47202943	47203047	1000	+	.	gene_id "MSTRG.206220"; transcript_id "MSTRG.206220.125"; exon_number "12";
chrX	StringTie	exon	47203134	47203214	1000	+	.	gene_id "MSTRG.206220"; transcript_id "MSTRG.206220.125"; exon_number "13";
chrX	StringTie	exon	47203541	47203696	1000	+	.	gene_id "MSTRG.206220"; transcript_id "MSTRG.206220.125"; exon_number "14";
chrX	StringTie	exon	47205948	47206113	1000	+	.	gene_id "MSTRG.206220"; transcript_id "MSTRG.206220.125"; exon_number "15";
chrX	StringTie	exon	47206248	47206444	1000	+	.	gene_id "MSTRG.206220"; transcript_id "MSTRG.206220.125"; exon_number "16";
chrX	StringTie	exon	47209623	47209687	1000	+	.	gene_id "MSTRG.206220"; transcript_id "MSTRG.206220.125"; exon_number "17";
chrX	StringTie	exon	47209928	47210123	1000	+	.	gene_id "MSTRG.206220"; transcript_id "MSTRG.206220.125"; exon_number "18";
chrX	StringTie	exon	47210842	47210916	1000	+	.	gene_id "MSTRG.206220"; transcript_id "MSTRG.206220.125"; exon_number "19";
chrX	StringTie	exon	47211036	47211225	1000	+	.	gene_id "MSTRG.206220"; transcript_id "MSTRG.206220.125"; exon_number "20";
chrX	StringTie	exon	47212424	47212512	1000	+	.	gene_id "MSTRG.206220"; transcript_id "MSTRG.206220.125"; exon_number "21";
chrX	StringTie	exon	47212771	47212863	1000	+	.	gene_id "MSTRG.206220"; transcript_id "MSTRG.206220.125"; exon_number "22";
chrX	StringTie	exon	47212990	47213181	1000	+	.	gene_id "MSTRG.206220"; transcript_id "MSTRG.206220.125"; exon_number "23";
chrX	StringTie	exon	47214327	47214428	1000	+	.	gene_id "MSTRG.206220"; transcript_id "MSTRG.206220.125"; exon_number "24";
chrX	StringTie	exon	47214537	47214637	1000	+	.	gene_id "MSTRG.206220"; transcript_id "MSTRG.206220.125"; exon_number "25";
chrX	StringTie	exon	47214794	47214994	1000	+	.	gene_id "MSTRG.206220"; transcript_id "MSTRG.206220.125"; exon_number "26";
chrX	StringTie	exon	47215017	47215238	1000	+	.	gene_id "MSTRG.206220"; transcript_id "MSTRG.206220.125"; exon_number "27";
chrX	StringTie	transcript	47190783	47215164	1000	+	.	gene_id "MSTRG.206220"; transcript_id "MSTRG.206220.126";
chrX	StringTie	exon	47190783	47190950	1000	+	.	gene_id "MSTRG.206220"; transcript_id "MSTRG.206220.126"; exon_number "1";
chrX	StringTie	exon	47198803	47198919	1000	+	.	gene_id "MSTRG.206220"; transcript_id "MSTRG.206220.126"; exon_number "2";
chrX	StringTie	exon	47199048	47199106	1000	+	.	gene_id "MSTRG.206220"; transcript_id "MSTRG.206220.126"; exon_number "3";
chrX	StringTie	exon	47199209	47199377	1000	+	.	gene_id "MSTRG.206220"; transcript_id "MSTRG.206220.126"; exon_number "4";
chrX	StringTie	exon	47199480	47199614	1000	+	.	gene_id "MSTRG.206220"; transcript_id "MSTRG.206220.126"; exon_number "5";
chrX	StringTie	exon	47200894	47201000	1000	+	.	gene_id "MSTRG.206220"; transcript_id "MSTRG.206220.126"; exon_number "6";
chrX	StringTie	exon	47201276	47201366	1000	+	.	gene_id "MSTRG.206220"; transcript_id "MSTRG.206220.126"; exon_number "7";
chrX	StringTie	exon	47201478	47201610	1000	+	.	gene_id "MSTRG.206220"; transcript_id "MSTRG.206220.126"; exon_number "8";
chrX	StringTie	exon	47202156	47202253	1000	+	.	gene_id "MSTRG.206220"; transcript_id "MSTRG.206220.126"; exon_number "9";
chrX	StringTie	exon	47202358	47202504	1000	+	.	gene_id "MSTRG.206220"; transcript_id "MSTRG.206220.126"; exon_number "10";
chrX	StringTie	exon	47202641	47202814	1000	+	.	gene_id "MSTRG.206220"; transcript_id "MSTRG.206220.126"; exon_number "11";
chrX	StringTie	exon	47202943	47203047	1000	+	.	gene_id "MSTRG.206220"; transcript_id "MSTRG.206220.126"; exon_number "12";
chrX	StringTie	exon	47203134	47203214	1000	+	.	gene_id "MSTRG.206220"; transcript_id "MSTRG.206220.126"; exon_number "13";
chrX	StringTie	exon	47203541	47203696	1000	+	.	gene_id "MSTRG.206220"; transcript_id "MSTRG.206220.126"; exon_number "14";
chrX	StringTie	exon	47205948	47206113	1000	+	.	gene_id "MSTRG.206220"; transcript_id "MSTRG.206220.126"; exon_number "15";
chrX	StringTie	exon	47206248	47206444	1000	+	.	gene_id "MSTRG.206220"; transcript_id "MSTRG.206220.126"; exon_number "16";
chrX	StringTie	exon	47209623	47209687	1000	+	.	gene_id "MSTRG.206220"; transcript_id "MSTRG.206220.126"; exon_number "17";
chrX	StringTie	exon	47209928	47210123	1000	+	.	gene_id "MSTRG.206220"; transcript_id "MSTRG.206220.126"; exon_number "18";
chrX	StringTie	exon	47210842	47210916	1000	+	.	gene_id "MSTRG.206220"; transcript_id "MSTRG.206220.126"; exon_number "19";
chrX	StringTie	exon	47211036	47211225	1000	+	.	gene_id "MSTRG.206220"; transcript_id "MSTRG.206220.126"; exon_number "20";
chrX	StringTie	exon	47212424	47212512	1000	+	.	gene_id "MSTRG.206220"; transcript_id "MSTRG.206220.126"; exon_number "21";
chrX	StringTie	exon	47212771	47212863	1000	+	.	gene_id "MSTRG.206220"; transcript_id "MSTRG.206220.126"; exon_number "22";
chrX	StringTie	exon	47212990	47213181	1000	+	.	gene_id "MSTRG.206220"; transcript_id "MSTRG.206220.126"; exon_number "23";
chrX	StringTie	exon	47214327	47214428	1000	+	.	gene_id "MSTRG.206220"; transcript_id "MSTRG.206220.126"; exon_number "24";
chrX	StringTie	exon	47214537	47214637	1000	+	.	gene_id "MSTRG.206220"; transcript_id "MSTRG.206220.126"; exon_number "25";
chrX	StringTie	exon	47214794	47215164	1000	+	.	gene_id "MSTRG.206220"; transcript_id "MSTRG.206220.126"; exon_number "26";
chrX	StringTie	transcript	47190801	47215173	1000	+	.	gene_id "MSTRG.206220"; transcript_id "MSTRG.206220.127";
chrX	StringTie	exon	47190801	47191000	1000	+	.	gene_id "MSTRG.206220"; transcript_id "MSTRG.206220.127"; exon_number "1";
chrX	StringTie	exon	47198803	47198919	1000	+	.	gene_id "MSTRG.206220"; transcript_id "MSTRG.206220.127"; exon_number "2";
chrX	StringTie	exon	47199048	47199106	1000	+	.	gene_id "MSTRG.206220"; transcript_id "MSTRG.206220.127"; exon_number "3";
chrX	StringTie	exon	47199209	47199377	1000	+	.	gene_id "MSTRG.206220"; transcript_id "MSTRG.206220.127"; exon_number "4";
chrX	StringTie	exon	47199480	47199614	1000	+	.	gene_id "MSTRG.206220"; transcript_id "MSTRG.206220.127"; exon_number "5";
chrX	StringTie	exon	47200894	47201000	1000	+	.	gene_id "MSTRG.206220"; transcript_id "MSTRG.206220.127"; exon_number "6";
chrX	StringTie	exon	47201276	47201366	1000	+	.	gene_id "MSTRG.206220"; transcript_id "MSTRG.206220.127"; exon_number "7";
chrX	StringTie	exon	47201478	47201610	1000	+	.	gene_id "MSTRG.206220"; transcript_id "MSTRG.206220.127"; exon_number "8";
chrX	StringTie	exon	47202156	47202253	1000	+	.	gene_id "MSTRG.206220"; transcript_id "MSTRG.206220.127"; exon_number "9";
chrX	StringTie	exon	47202358	47202504	1000	+	.	gene_id "MSTRG.206220"; transcript_id "MSTRG.206220.127"; exon_number "10";
chrX	StringTie	exon	47202638	47202814	1000	+	.	gene_id "MSTRG.206220"; transcript_id "MSTRG.206220.127"; exon_number "11";
chrX	StringTie	exon	47202943	47203047	1000	+	.	gene_id "MSTRG.206220"; transcript_id "MSTRG.206220.127"; exon_number "12";
chrX	StringTie	exon	47203134	47203214	1000	+	.	gene_id "MSTRG.206220"; transcript_id "MSTRG.206220.127"; exon_number "13";
chrX	StringTie	exon	47203541	47203696	1000	+	.	gene_id "MSTRG.206220"; transcript_id "MSTRG.206220.127"; exon_number "14";
chrX	StringTie	exon	47205948	47206113	1000	+	.	gene_id "MSTRG.206220"; transcript_id "MSTRG.206220.127"; exon_number "15";
chrX	StringTie	exon	47206248	47209687	1000	+	.	gene_id "MSTRG.206220"; transcript_id "MSTRG.206220.127"; exon_number "16";
chrX	StringTie	exon	47209928	47210123	1000	+	.	gene_id "MSTRG.206220"; transcript_id "MSTRG.206220.127"; exon_number "17";
chrX	StringTie	exon	47210842	47210916	1000	+	.	gene_id "MSTRG.206220"; transcript_id "MSTRG.206220.127"; exon_number "18";
chrX	StringTie	exon	47211036	47211225	1000	+	.	gene_id "MSTRG.206220"; transcript_id "MSTRG.206220.127"; exon_number "19";
chrX	StringTie	exon	47212424	47212512	1000	+	.	gene_id "MSTRG.206220"; transcript_id "MSTRG.206220.127"; exon_number "20";
chrX	StringTie	exon	47212771	47212863	1000	+	.	gene_id "MSTRG.206220"; transcript_id "MSTRG.206220.127"; exon_number "21";
chrX	StringTie	exon	47212990	47213181	1000	+	.	gene_id "MSTRG.206220"; transcript_id "MSTRG.206220.127"; exon_number "22";
chrX	StringTie	exon	47214327	47214428	1000	+	.	gene_id "MSTRG.206220"; transcript_id "MSTRG.206220.127"; exon_number "23";
chrX	StringTie	exon	47214537	47214637	1000	+	.	gene_id "MSTRG.206220"; transcript_id "MSTRG.206220.127"; exon_number "24";
chrX	StringTie	exon	47214794	47215173	1000	+	.	gene_id "MSTRG.206220"; transcript_id "MSTRG.206220.127"; exon_number "25";
chrX	StringTie	transcript	47190801	47215827	1000	+	.	gene_id "MSTRG.206220"; transcript_id "MSTRG.206220.128";
chrX	StringTie	exon	47190801	47190950	1000	+	.	gene_id "MSTRG.206220"; transcript_id "MSTRG.206220.128"; exon_number "1";
chrX	StringTie	exon	47198309	47198355	1000	+	.	gene_id "MSTRG.206220"; transcript_id "MSTRG.206220.128"; exon_number "2";
chrX	StringTie	exon	47198803	47198919	1000	+	.	gene_id "MSTRG.206220"; transcript_id "MSTRG.206220.128"; exon_number "3";
chrX	StringTie	exon	47199048	47199106	1000	+	.	gene_id "MSTRG.206220"; transcript_id "MSTRG.206220.128"; exon_number "4";
chrX	StringTie	exon	47199209	47199377	1000	+	.	gene_id "MSTRG.206220"; transcript_id "MSTRG.206220.128"; exon_number "5";
chrX	StringTie	exon	47199480	47199614	1000	+	.	gene_id "MSTRG.206220"; transcript_id "MSTRG.206220.128"; exon_number "6";
chrX	StringTie	exon	47200894	47201000	1000	+	.	gene_id "MSTRG.206220"; transcript_id "MSTRG.206220.128"; exon_number "7";
chrX	StringTie	exon	47201276	47201366	1000	+	.	gene_id "MSTRG.206220"; transcript_id "MSTRG.206220.128"; exon_number "8";
chrX	StringTie	exon	47201478	47201610	1000	+	.	gene_id "MSTRG.206220"; transcript_id "MSTRG.206220.128"; exon_number "9";
chrX	StringTie	exon	47202156	47202253	1000	+	.	gene_id "MSTRG.206220"; transcript_id "MSTRG.206220.128"; exon_number "10";
chrX	StringTie	exon	47202358	47202504	1000	+	.	gene_id "MSTRG.206220"; transcript_id "MSTRG.206220.128"; exon_number "11";
chrX	StringTie	exon	47202638	47202814	1000	+	.	gene_id "MSTRG.206220"; transcript_id "MSTRG.206220.128"; exon_number "12";
chrX	StringTie	exon	47202943	47203047	1000	+	.	gene_id "MSTRG.206220"; transcript_id "MSTRG.206220.128"; exon_number "13";
chrX	StringTie	exon	47203134	47203214	1000	+	.	gene_id "MSTRG.206220"; transcript_id "MSTRG.206220.128"; exon_number "14";
chrX	StringTie	exon	47203541	47203696	1000	+	.	gene_id "MSTRG.206220"; transcript_id "MSTRG.206220.128"; exon_number "15";
chrX	StringTie	exon	47205948	47206113	1000	+	.	gene_id "MSTRG.206220"; transcript_id "MSTRG.206220.128"; exon_number "16";
chrX	StringTie	exon	47206248	47206444	1000	+	.	gene_id "MSTRG.206220"; transcript_id "MSTRG.206220.128"; exon_number "17";
chrX	StringTie	exon	47209623	47209687	1000	+	.	gene_id "MSTRG.206220"; transcript_id "MSTRG.206220.128"; exon_number "18";
chrX	StringTie	exon	47209928	47210123	1000	+	.	gene_id "MSTRG.206220"; transcript_id "MSTRG.206220.128"; exon_number "19";
chrX	StringTie	exon	47210842	47210916	1000	+	.	gene_id "MSTRG.206220"; transcript_id "MSTRG.206220.128"; exon_number "20";
chrX	StringTie	exon	47211036	47211225	1000	+	.	gene_id "MSTRG.206220"; transcript_id "MSTRG.206220.128"; exon_number "21";
chrX	StringTie	exon	47212424	47212512	1000	+	.	gene_id "MSTRG.206220"; transcript_id "MSTRG.206220.128"; exon_number "22";
chrX	StringTie	exon	47212771	47212863	1000	+	.	gene_id "MSTRG.206220"; transcript_id "MSTRG.206220.128"; exon_number "23";
chrX	StringTie	exon	47212990	47213181	1000	+	.	gene_id "MSTRG.206220"; transcript_id "MSTRG.206220.128"; exon_number "24";
chrX	StringTie	exon	47214327	47214428	1000	+	.	gene_id "MSTRG.206220"; transcript_id "MSTRG.206220.128"; exon_number "25";
chrX	StringTie	exon	47214537	47214637	1000	+	.	gene_id "MSTRG.206220"; transcript_id "MSTRG.206220.128"; exon_number "26";
chrX	StringTie	exon	47214794	47215827	1000	+	.	gene_id "MSTRG.206220"; transcript_id "MSTRG.206220.128"; exon_number "27";
chrX	StringTie	transcript	47190803	47215172	1000	+	.	gene_id "MSTRG.206220"; transcript_id "MSTRG.206220.129";
chrX	StringTie	exon	47190803	47190950	1000	+	.	gene_id "MSTRG.206220"; transcript_id "MSTRG.206220.129"; exon_number "1";
chrX	StringTie	exon	47198309	47198355	1000	+	.	gene_id "MSTRG.206220"; transcript_id "MSTRG.206220.129"; exon_number "2";
chrX	StringTie	exon	47198803	47198919	1000	+	.	gene_id "MSTRG.206220"; transcript_id "MSTRG.206220.129"; exon_number "3";
chrX	StringTie	exon	47199048	47199106	1000	+	.	gene_id "MSTRG.206220"; transcript_id "MSTRG.206220.129"; exon_number "4";
chrX	StringTie	exon	47199209	47199377	1000	+	.	gene_id "MSTRG.206220"; transcript_id "MSTRG.206220.129"; exon_number "5";
chrX	StringTie	exon	47199480	47199614	1000	+	.	gene_id "MSTRG.206220"; transcript_id "MSTRG.206220.129"; exon_number "6";
chrX	StringTie	exon	47200894	47201000	1000	+	.	gene_id "MSTRG.206220"; transcript_id "MSTRG.206220.129"; exon_number "7";
chrX	StringTie	exon	47201280	47201366	1000	+	.	gene_id "MSTRG.206220"; transcript_id "MSTRG.206220.129"; exon_number "8";
chrX	StringTie	exon	47201478	47201610	1000	+	.	gene_id "MSTRG.206220"; transcript_id "MSTRG.206220.129"; exon_number "9";
chrX	StringTie	exon	47202156	47202253	1000	+	.	gene_id "MSTRG.206220"; transcript_id "MSTRG.206220.129"; exon_number "10";
chrX	StringTie	exon	47202358	47202504	1000	+	.	gene_id "MSTRG.206220"; transcript_id "MSTRG.206220.129"; exon_number "11";
chrX	StringTie	exon	47202638	47202814	1000	+	.	gene_id "MSTRG.206220"; transcript_id "MSTRG.206220.129"; exon_number "12";
chrX	StringTie	exon	47202943	47203047	1000	+	.	gene_id "MSTRG.206220"; transcript_id "MSTRG.206220.129"; exon_number "13";
chrX	StringTie	exon	47203134	47203214	1000	+	.	gene_id "MSTRG.206220"; transcript_id "MSTRG.206220.129"; exon_number "14";
chrX	StringTie	exon	47203541	47203696	1000	+	.	gene_id "MSTRG.206220"; transcript_id "MSTRG.206220.129"; exon_number "15";
chrX	StringTie	exon	47205948	47206113	1000	+	.	gene_id "MSTRG.206220"; transcript_id "MSTRG.206220.129"; exon_number "16";
chrX	StringTie	exon	47206248	47206444	1000	+	.	gene_id "MSTRG.206220"; transcript_id "MSTRG.206220.129"; exon_number "17";
chrX	StringTie	exon	47209623	47209687	1000	+	.	gene_id "MSTRG.206220"; transcript_id "MSTRG.206220.129"; exon_number "18";
chrX	StringTie	exon	47209928	47210123	1000	+	.	gene_id "MSTRG.206220"; transcript_id "MSTRG.206220.129"; exon_number "19";
chrX	StringTie	exon	47210842	47210916	1000	+	.	gene_id "MSTRG.206220"; transcript_id "MSTRG.206220.129"; exon_number "20";
chrX	StringTie	exon	47211036	47211225	1000	+	.	gene_id "MSTRG.206220"; transcript_id "MSTRG.206220.129"; exon_number "21";
chrX	StringTie	exon	47212424	47212512	1000	+	.	gene_id "MSTRG.206220"; transcript_id "MSTRG.206220.129"; exon_number "22";
chrX	StringTie	exon	47212771	47212863	1000	+	.	gene_id "MSTRG.206220"; transcript_id "MSTRG.206220.129"; exon_number "23";
chrX	StringTie	exon	47212990	47213181	1000	+	.	gene_id "MSTRG.206220"; transcript_id "MSTRG.206220.129"; exon_number "24";
chrX	StringTie	exon	47214327	47214428	1000	+	.	gene_id "MSTRG.206220"; transcript_id "MSTRG.206220.129"; exon_number "25";
chrX	StringTie	exon	47214537	47214637	1000	+	.	gene_id "MSTRG.206220"; transcript_id "MSTRG.206220.129"; exon_number "26";
chrX	StringTie	exon	47214802	47215172	1000	+	.	gene_id "MSTRG.206220"; transcript_id "MSTRG.206220.129"; exon_number "27";
chrX	StringTie	transcript	47142988	47186835	1000	+	.	gene_id "MSTRG.206220"; transcript_id "MSTRG.206220.13";
chrX	StringTie	exon	47142988	47144941	1000	+	.	gene_id "MSTRG.206220"; transcript_id "MSTRG.206220.13"; exon_number "1";
chrX	StringTie	exon	47145105	47145485	1000	+	.	gene_id "MSTRG.206220"; transcript_id "MSTRG.206220.13"; exon_number "2";
chrX	StringTie	exon	47147357	47147498	1000	+	.	gene_id "MSTRG.206220"; transcript_id "MSTRG.206220.13"; exon_number "3";
chrX	StringTie	exon	47169315	47169498	1000	+	.	gene_id "MSTRG.206220"; transcript_id "MSTRG.206220.13"; exon_number "4";
chrX	StringTie	exon	47171028	47171258	1000	+	.	gene_id "MSTRG.206220"; transcript_id "MSTRG.206220.13"; exon_number "5";
chrX	StringTie	exon	47173128	47173197	1000	+	.	gene_id "MSTRG.206220"; transcript_id "MSTRG.206220.13"; exon_number "6";
chrX	StringTie	exon	47175019	47175092	1000	+	.	gene_id "MSTRG.206220"; transcript_id "MSTRG.206220.13"; exon_number "7";
chrX	StringTie	exon	47176500	47176586	1000	+	.	gene_id "MSTRG.206220"; transcript_id "MSTRG.206220.13"; exon_number "8";
chrX	StringTie	exon	47179103	47179163	1000	+	.	gene_id "MSTRG.206220"; transcript_id "MSTRG.206220.13"; exon_number "9";
chrX	StringTie	exon	47179319	47179495	1000	+	.	gene_id "MSTRG.206220"; transcript_id "MSTRG.206220.13"; exon_number "10";
chrX	StringTie	exon	47179880	47180037	1000	+	.	gene_id "MSTRG.206220"; transcript_id "MSTRG.206220.13"; exon_number "11";
chrX	StringTie	exon	47180212	47180309	1000	+	.	gene_id "MSTRG.206220"; transcript_id "MSTRG.206220.13"; exon_number "12";
chrX	StringTie	exon	47180419	47180506	1000	+	.	gene_id "MSTRG.206220"; transcript_id "MSTRG.206220.13"; exon_number "13";
chrX	StringTie	exon	47181215	47181401	1000	+	.	gene_id "MSTRG.206220"; transcript_id "MSTRG.206220.13"; exon_number "14";
chrX	StringTie	exon	47181507	47181646	1000	+	.	gene_id "MSTRG.206220"; transcript_id "MSTRG.206220.13"; exon_number "15";
chrX	StringTie	exon	47181749	47181866	1000	+	.	gene_id "MSTRG.206220"; transcript_id "MSTRG.206220.13"; exon_number "16";
chrX	StringTie	exon	47181951	47182042	1000	+	.	gene_id "MSTRG.206220"; transcript_id "MSTRG.206220.13"; exon_number "17";
chrX	StringTie	exon	47182162	47182326	1000	+	.	gene_id "MSTRG.206220"; transcript_id "MSTRG.206220.13"; exon_number "18";
chrX	StringTie	exon	47185055	47185204	1000	+	.	gene_id "MSTRG.206220"; transcript_id "MSTRG.206220.13"; exon_number "19";
chrX	StringTie	exon	47185302	47185367	1000	+	.	gene_id "MSTRG.206220"; transcript_id "MSTRG.206220.13"; exon_number "20";
chrX	StringTie	exon	47185442	47185630	1000	+	.	gene_id "MSTRG.206220"; transcript_id "MSTRG.206220.13"; exon_number "21";
chrX	StringTie	exon	47185716	47185790	1000	+	.	gene_id "MSTRG.206220"; transcript_id "MSTRG.206220.13"; exon_number "22";
chrX	StringTie	exon	47186065	47186171	1000	+	.	gene_id "MSTRG.206220"; transcript_id "MSTRG.206220.13"; exon_number "23";
chrX	StringTie	exon	47186258	47186387	1000	+	.	gene_id "MSTRG.206220"; transcript_id "MSTRG.206220.13"; exon_number "24";
chrX	StringTie	exon	47186474	47186835	1000	+	.	gene_id "MSTRG.206220"; transcript_id "MSTRG.206220.13"; exon_number "25";
chrX	StringTie	transcript	47190803	47206444	1000	+	.	gene_id "MSTRG.206220"; transcript_id "MSTRG.206220.130";
chrX	StringTie	exon	47190803	47190950	1000	+	.	gene_id "MSTRG.206220"; transcript_id "MSTRG.206220.130"; exon_number "1";
chrX	StringTie	exon	47198803	47198919	1000	+	.	gene_id "MSTRG.206220"; transcript_id "MSTRG.206220.130"; exon_number "2";
chrX	StringTie	exon	47199048	47199106	1000	+	.	gene_id "MSTRG.206220"; transcript_id "MSTRG.206220.130"; exon_number "3";
chrX	StringTie	exon	47199209	47199377	1000	+	.	gene_id "MSTRG.206220"; transcript_id "MSTRG.206220.130"; exon_number "4";
chrX	StringTie	exon	47199480	47199614	1000	+	.	gene_id "MSTRG.206220"; transcript_id "MSTRG.206220.130"; exon_number "5";
chrX	StringTie	exon	47200894	47201000	1000	+	.	gene_id "MSTRG.206220"; transcript_id "MSTRG.206220.130"; exon_number "6";
chrX	StringTie	exon	47201276	47201366	1000	+	.	gene_id "MSTRG.206220"; transcript_id "MSTRG.206220.130"; exon_number "7";
chrX	StringTie	exon	47201478	47201610	1000	+	.	gene_id "MSTRG.206220"; transcript_id "MSTRG.206220.130"; exon_number "8";
chrX	StringTie	exon	47202156	47202253	1000	+	.	gene_id "MSTRG.206220"; transcript_id "MSTRG.206220.130"; exon_number "9";
chrX	StringTie	exon	47202358	47202504	1000	+	.	gene_id "MSTRG.206220"; transcript_id "MSTRG.206220.130"; exon_number "10";
chrX	StringTie	exon	47202638	47202814	1000	+	.	gene_id "MSTRG.206220"; transcript_id "MSTRG.206220.130"; exon_number "11";
chrX	StringTie	exon	47202943	47203047	1000	+	.	gene_id "MSTRG.206220"; transcript_id "MSTRG.206220.130"; exon_number "12";
chrX	StringTie	exon	47203134	47203213	1000	+	.	gene_id "MSTRG.206220"; transcript_id "MSTRG.206220.130"; exon_number "13";
chrX	StringTie	exon	47203541	47203696	1000	+	.	gene_id "MSTRG.206220"; transcript_id "MSTRG.206220.130"; exon_number "14";
chrX	StringTie	exon	47205948	47206113	1000	+	.	gene_id "MSTRG.206220"; transcript_id "MSTRG.206220.130"; exon_number "15";
chrX	StringTie	exon	47206248	47206444	1000	+	.	gene_id "MSTRG.206220"; transcript_id "MSTRG.206220.130"; exon_number "16";
chrX	StringTie	transcript	47190811	47215260	1000	+	.	gene_id "MSTRG.206220"; transcript_id "MSTRG.206220.131";
chrX	StringTie	exon	47190811	47190950	1000	+	.	gene_id "MSTRG.206220"; transcript_id "MSTRG.206220.131"; exon_number "1";
chrX	StringTie	exon	47198803	47198919	1000	+	.	gene_id "MSTRG.206220"; transcript_id "MSTRG.206220.131"; exon_number "2";
chrX	StringTie	exon	47199048	47199106	1000	+	.	gene_id "MSTRG.206220"; transcript_id "MSTRG.206220.131"; exon_number "3";
chrX	StringTie	exon	47199209	47199377	1000	+	.	gene_id "MSTRG.206220"; transcript_id "MSTRG.206220.131"; exon_number "4";
chrX	StringTie	exon	47199480	47199614	1000	+	.	gene_id "MSTRG.206220"; transcript_id "MSTRG.206220.131"; exon_number "5";
chrX	StringTie	exon	47200894	47201000	1000	+	.	gene_id "MSTRG.206220"; transcript_id "MSTRG.206220.131"; exon_number "6";
chrX	StringTie	exon	47201276	47201366	1000	+	.	gene_id "MSTRG.206220"; transcript_id "MSTRG.206220.131"; exon_number "7";
chrX	StringTie	exon	47201478	47201610	1000	+	.	gene_id "MSTRG.206220"; transcript_id "MSTRG.206220.131"; exon_number "8";
chrX	StringTie	exon	47202156	47202252	1000	+	.	gene_id "MSTRG.206220"; transcript_id "MSTRG.206220.131"; exon_number "9";
chrX	StringTie	exon	47202358	47202504	1000	+	.	gene_id "MSTRG.206220"; transcript_id "MSTRG.206220.131"; exon_number "10";
chrX	StringTie	exon	47202638	47202814	1000	+	.	gene_id "MSTRG.206220"; transcript_id "MSTRG.206220.131"; exon_number "11";
chrX	StringTie	exon	47202943	47203047	1000	+	.	gene_id "MSTRG.206220"; transcript_id "MSTRG.206220.131"; exon_number "12";
chrX	StringTie	exon	47203134	47203214	1000	+	.	gene_id "MSTRG.206220"; transcript_id "MSTRG.206220.131"; exon_number "13";
chrX	StringTie	exon	47203541	47203696	1000	+	.	gene_id "MSTRG.206220"; transcript_id "MSTRG.206220.131"; exon_number "14";
chrX	StringTie	exon	47205948	47206113	1000	+	.	gene_id "MSTRG.206220"; transcript_id "MSTRG.206220.131"; exon_number "15";
chrX	StringTie	exon	47206248	47206444	1000	+	.	gene_id "MSTRG.206220"; transcript_id "MSTRG.206220.131"; exon_number "16";
chrX	StringTie	exon	47209623	47209687	1000	+	.	gene_id "MSTRG.206220"; transcript_id "MSTRG.206220.131"; exon_number "17";
chrX	StringTie	exon	47209928	47210123	1000	+	.	gene_id "MSTRG.206220"; transcript_id "MSTRG.206220.131"; exon_number "18";
chrX	StringTie	exon	47210842	47210916	1000	+	.	gene_id "MSTRG.206220"; transcript_id "MSTRG.206220.131"; exon_number "19";
chrX	StringTie	exon	47211036	47211225	1000	+	.	gene_id "MSTRG.206220"; transcript_id "MSTRG.206220.131"; exon_number "20";
chrX	StringTie	exon	47212424	47212512	1000	+	.	gene_id "MSTRG.206220"; transcript_id "MSTRG.206220.131"; exon_number "21";
chrX	StringTie	exon	47212771	47212863	1000	+	.	gene_id "MSTRG.206220"; transcript_id "MSTRG.206220.131"; exon_number "22";
chrX	StringTie	exon	47212990	47213181	1000	+	.	gene_id "MSTRG.206220"; transcript_id "MSTRG.206220.131"; exon_number "23";
chrX	StringTie	exon	47214327	47214428	1000	+	.	gene_id "MSTRG.206220"; transcript_id "MSTRG.206220.131"; exon_number "24";
chrX	StringTie	exon	47214537	47214637	1000	+	.	gene_id "MSTRG.206220"; transcript_id "MSTRG.206220.131"; exon_number "25";
chrX	StringTie	exon	47214794	47215260	1000	+	.	gene_id "MSTRG.206220"; transcript_id "MSTRG.206220.131"; exon_number "26";
chrX	StringTie	transcript	47190813	47215173	1000	+	.	gene_id "MSTRG.206220"; transcript_id "MSTRG.206220.132";
chrX	StringTie	exon	47190813	47190950	1000	+	.	gene_id "MSTRG.206220"; transcript_id "MSTRG.206220.132"; exon_number "1";
chrX	StringTie	exon	47198803	47198919	1000	+	.	gene_id "MSTRG.206220"; transcript_id "MSTRG.206220.132"; exon_number "2";
chrX	StringTie	exon	47199048	47199106	1000	+	.	gene_id "MSTRG.206220"; transcript_id "MSTRG.206220.132"; exon_number "3";
chrX	StringTie	exon	47199209	47199377	1000	+	.	gene_id "MSTRG.206220"; transcript_id "MSTRG.206220.132"; exon_number "4";
chrX	StringTie	exon	47199480	47199614	1000	+	.	gene_id "MSTRG.206220"; transcript_id "MSTRG.206220.132"; exon_number "5";
chrX	StringTie	exon	47200894	47201000	1000	+	.	gene_id "MSTRG.206220"; transcript_id "MSTRG.206220.132"; exon_number "6";
chrX	StringTie	exon	47201276	47201366	1000	+	.	gene_id "MSTRG.206220"; transcript_id "MSTRG.206220.132"; exon_number "7";
chrX	StringTie	exon	47201478	47201610	1000	+	.	gene_id "MSTRG.206220"; transcript_id "MSTRG.206220.132"; exon_number "8";
chrX	StringTie	exon	47202156	47202253	1000	+	.	gene_id "MSTRG.206220"; transcript_id "MSTRG.206220.132"; exon_number "9";
chrX	StringTie	exon	47202358	47202504	1000	+	.	gene_id "MSTRG.206220"; transcript_id "MSTRG.206220.132"; exon_number "10";
chrX	StringTie	exon	47202638	47202814	1000	+	.	gene_id "MSTRG.206220"; transcript_id "MSTRG.206220.132"; exon_number "11";
chrX	StringTie	exon	47202943	47203047	1000	+	.	gene_id "MSTRG.206220"; transcript_id "MSTRG.206220.132"; exon_number "12";
chrX	StringTie	exon	47203134	47203214	1000	+	.	gene_id "MSTRG.206220"; transcript_id "MSTRG.206220.132"; exon_number "13";
chrX	StringTie	exon	47203541	47203696	1000	+	.	gene_id "MSTRG.206220"; transcript_id "MSTRG.206220.132"; exon_number "14";
chrX	StringTie	exon	47205948	47206113	1000	+	.	gene_id "MSTRG.206220"; transcript_id "MSTRG.206220.132"; exon_number "15";
chrX	StringTie	exon	47206248	47206444	1000	+	.	gene_id "MSTRG.206220"; transcript_id "MSTRG.206220.132"; exon_number "16";
chrX	StringTie	exon	47209623	47209687	1000	+	.	gene_id "MSTRG.206220"; transcript_id "MSTRG.206220.132"; exon_number "17";
chrX	StringTie	exon	47209928	47210123	1000	+	.	gene_id "MSTRG.206220"; transcript_id "MSTRG.206220.132"; exon_number "18";
chrX	StringTie	exon	47210842	47210916	1000	+	.	gene_id "MSTRG.206220"; transcript_id "MSTRG.206220.132"; exon_number "19";
chrX	StringTie	exon	47211036	47211225	1000	+	.	gene_id "MSTRG.206220"; transcript_id "MSTRG.206220.132"; exon_number "20";
chrX	StringTie	exon	47212424	47212512	1000	+	.	gene_id "MSTRG.206220"; transcript_id "MSTRG.206220.132"; exon_number "21";
chrX	StringTie	exon	47212771	47212863	1000	+	.	gene_id "MSTRG.206220"; transcript_id "MSTRG.206220.132"; exon_number "22";
chrX	StringTie	exon	47212990	47213181	1000	+	.	gene_id "MSTRG.206220"; transcript_id "MSTRG.206220.132"; exon_number "23";
chrX	StringTie	exon	47214327	47214428	1000	+	.	gene_id "MSTRG.206220"; transcript_id "MSTRG.206220.132"; exon_number "24";
chrX	StringTie	exon	47214541	47214637	1000	+	.	gene_id "MSTRG.206220"; transcript_id "MSTRG.206220.132"; exon_number "25";
chrX	StringTie	exon	47214794	47215173	1000	+	.	gene_id "MSTRG.206220"; transcript_id "MSTRG.206220.132"; exon_number "26";
chrX	StringTie	transcript	47190834	47215173	1000	+	.	gene_id "MSTRG.206220"; transcript_id "MSTRG.206220.133";
chrX	StringTie	exon	47190834	47190950	1000	+	.	gene_id "MSTRG.206220"; transcript_id "MSTRG.206220.133"; exon_number "1";
chrX	StringTie	exon	47198803	47198919	1000	+	.	gene_id "MSTRG.206220"; transcript_id "MSTRG.206220.133"; exon_number "2";
chrX	StringTie	exon	47199048	47199106	1000	+	.	gene_id "MSTRG.206220"; transcript_id "MSTRG.206220.133"; exon_number "3";
chrX	StringTie	exon	47199209	47199377	1000	+	.	gene_id "MSTRG.206220"; transcript_id "MSTRG.206220.133"; exon_number "4";
chrX	StringTie	exon	47199480	47199614	1000	+	.	gene_id "MSTRG.206220"; transcript_id "MSTRG.206220.133"; exon_number "5";
chrX	StringTie	exon	47200894	47201000	1000	+	.	gene_id "MSTRG.206220"; transcript_id "MSTRG.206220.133"; exon_number "6";
chrX	StringTie	exon	47201276	47201366	1000	+	.	gene_id "MSTRG.206220"; transcript_id "MSTRG.206220.133"; exon_number "7";
chrX	StringTie	exon	47201478	47201610	1000	+	.	gene_id "MSTRG.206220"; transcript_id "MSTRG.206220.133"; exon_number "8";
chrX	StringTie	exon	47202156	47202253	1000	+	.	gene_id "MSTRG.206220"; transcript_id "MSTRG.206220.133"; exon_number "9";
chrX	StringTie	exon	47202358	47202504	1000	+	.	gene_id "MSTRG.206220"; transcript_id "MSTRG.206220.133"; exon_number "10";
chrX	StringTie	exon	47202638	47202814	1000	+	.	gene_id "MSTRG.206220"; transcript_id "MSTRG.206220.133"; exon_number "11";
chrX	StringTie	exon	47202943	47203047	1000	+	.	gene_id "MSTRG.206220"; transcript_id "MSTRG.206220.133"; exon_number "12";
chrX	StringTie	exon	47203134	47203214	1000	+	.	gene_id "MSTRG.206220"; transcript_id "MSTRG.206220.133"; exon_number "13";
chrX	StringTie	exon	47203541	47203696	1000	+	.	gene_id "MSTRG.206220"; transcript_id "MSTRG.206220.133"; exon_number "14";
chrX	StringTie	exon	47205948	47206113	1000	+	.	gene_id "MSTRG.206220"; transcript_id "MSTRG.206220.133"; exon_number "15";
chrX	StringTie	exon	47206248	47206444	1000	+	.	gene_id "MSTRG.206220"; transcript_id "MSTRG.206220.133"; exon_number "16";
chrX	StringTie	exon	47211138	47211225	1000	+	.	gene_id "MSTRG.206220"; transcript_id "MSTRG.206220.133"; exon_number "17";
chrX	StringTie	exon	47212424	47212512	1000	+	.	gene_id "MSTRG.206220"; transcript_id "MSTRG.206220.133"; exon_number "18";
chrX	StringTie	exon	47212771	47212863	1000	+	.	gene_id "MSTRG.206220"; transcript_id "MSTRG.206220.133"; exon_number "19";
chrX	StringTie	exon	47212990	47213181	1000	+	.	gene_id "MSTRG.206220"; transcript_id "MSTRG.206220.133"; exon_number "20";
chrX	StringTie	exon	47214327	47214428	1000	+	.	gene_id "MSTRG.206220"; transcript_id "MSTRG.206220.133"; exon_number "21";
chrX	StringTie	exon	47214537	47214637	1000	+	.	gene_id "MSTRG.206220"; transcript_id "MSTRG.206220.133"; exon_number "22";
chrX	StringTie	exon	47214794	47215173	1000	+	.	gene_id "MSTRG.206220"; transcript_id "MSTRG.206220.133"; exon_number "23";
chrX	StringTie	transcript	47190840	47215156	1000	+	.	gene_id "MSTRG.206220"; transcript_id "MSTRG.206220.134";
chrX	StringTie	exon	47190840	47190950	1000	+	.	gene_id "MSTRG.206220"; transcript_id "MSTRG.206220.134"; exon_number "1";
chrX	StringTie	exon	47198803	47198919	1000	+	.	gene_id "MSTRG.206220"; transcript_id "MSTRG.206220.134"; exon_number "2";
chrX	StringTie	exon	47199048	47199106	1000	+	.	gene_id "MSTRG.206220"; transcript_id "MSTRG.206220.134"; exon_number "3";
chrX	StringTie	exon	47199209	47199377	1000	+	.	gene_id "MSTRG.206220"; transcript_id "MSTRG.206220.134"; exon_number "4";
chrX	StringTie	exon	47199480	47199614	1000	+	.	gene_id "MSTRG.206220"; transcript_id "MSTRG.206220.134"; exon_number "5";
chrX	StringTie	exon	47200894	47201000	1000	+	.	gene_id "MSTRG.206220"; transcript_id "MSTRG.206220.134"; exon_number "6";
chrX	StringTie	exon	47201276	47201366	1000	+	.	gene_id "MSTRG.206220"; transcript_id "MSTRG.206220.134"; exon_number "7";
chrX	StringTie	exon	47201478	47201610	1000	+	.	gene_id "MSTRG.206220"; transcript_id "MSTRG.206220.134"; exon_number "8";
chrX	StringTie	exon	47202156	47202253	1000	+	.	gene_id "MSTRG.206220"; transcript_id "MSTRG.206220.134"; exon_number "9";
chrX	StringTie	exon	47202358	47202504	1000	+	.	gene_id "MSTRG.206220"; transcript_id "MSTRG.206220.134"; exon_number "10";
chrX	StringTie	exon	47202638	47202814	1000	+	.	gene_id "MSTRG.206220"; transcript_id "MSTRG.206220.134"; exon_number "11";
chrX	StringTie	exon	47202943	47203047	1000	+	.	gene_id "MSTRG.206220"; transcript_id "MSTRG.206220.134"; exon_number "12";
chrX	StringTie	exon	47209663	47209687	1000	+	.	gene_id "MSTRG.206220"; transcript_id "MSTRG.206220.134"; exon_number "13";
chrX	StringTie	exon	47209928	47210123	1000	+	.	gene_id "MSTRG.206220"; transcript_id "MSTRG.206220.134"; exon_number "14";
chrX	StringTie	exon	47210842	47210916	1000	+	.	gene_id "MSTRG.206220"; transcript_id "MSTRG.206220.134"; exon_number "15";
chrX	StringTie	exon	47211036	47211225	1000	+	.	gene_id "MSTRG.206220"; transcript_id "MSTRG.206220.134"; exon_number "16";
chrX	StringTie	exon	47212424	47212512	1000	+	.	gene_id "MSTRG.206220"; transcript_id "MSTRG.206220.134"; exon_number "17";
chrX	StringTie	exon	47212771	47212863	1000	+	.	gene_id "MSTRG.206220"; transcript_id "MSTRG.206220.134"; exon_number "18";
chrX	StringTie	exon	47212990	47213181	1000	+	.	gene_id "MSTRG.206220"; transcript_id "MSTRG.206220.134"; exon_number "19";
chrX	StringTie	exon	47214327	47214428	1000	+	.	gene_id "MSTRG.206220"; transcript_id "MSTRG.206220.134"; exon_number "20";
chrX	StringTie	exon	47214537	47214637	1000	+	.	gene_id "MSTRG.206220"; transcript_id "MSTRG.206220.134"; exon_number "21";
chrX	StringTie	exon	47214794	47215156	1000	+	.	gene_id "MSTRG.206220"; transcript_id "MSTRG.206220.134"; exon_number "22";
chrX	StringTie	transcript	47191060	47215187	1000	+	.	gene_id "MSTRG.206220"; transcript_id "MSTRG.206220.136";
chrX	StringTie	exon	47191060	47194024	1000	+	.	gene_id "MSTRG.206220"; transcript_id "MSTRG.206220.136"; exon_number "1";
chrX	StringTie	exon	47198803	47198919	1000	+	.	gene_id "MSTRG.206220"; transcript_id "MSTRG.206220.136"; exon_number "2";
chrX	StringTie	exon	47199048	47199106	1000	+	.	gene_id "MSTRG.206220"; transcript_id "MSTRG.206220.136"; exon_number "3";
chrX	StringTie	exon	47199209	47199377	1000	+	.	gene_id "MSTRG.206220"; transcript_id "MSTRG.206220.136"; exon_number "4";
chrX	StringTie	exon	47199480	47199614	1000	+	.	gene_id "MSTRG.206220"; transcript_id "MSTRG.206220.136"; exon_number "5";
chrX	StringTie	exon	47200894	47201000	1000	+	.	gene_id "MSTRG.206220"; transcript_id "MSTRG.206220.136"; exon_number "6";
chrX	StringTie	exon	47201276	47201366	1000	+	.	gene_id "MSTRG.206220"; transcript_id "MSTRG.206220.136"; exon_number "7";
chrX	StringTie	exon	47201478	47201610	1000	+	.	gene_id "MSTRG.206220"; transcript_id "MSTRG.206220.136"; exon_number "8";
chrX	StringTie	exon	47202156	47202253	1000	+	.	gene_id "MSTRG.206220"; transcript_id "MSTRG.206220.136"; exon_number "9";
chrX	StringTie	exon	47202358	47202421	1000	+	.	gene_id "MSTRG.206220"; transcript_id "MSTRG.206220.136"; exon_number "10";
chrX	StringTie	exon	47202451	47202504	1000	+	.	gene_id "MSTRG.206220"; transcript_id "MSTRG.206220.136"; exon_number "11";
chrX	StringTie	exon	47202638	47202814	1000	+	.	gene_id "MSTRG.206220"; transcript_id "MSTRG.206220.136"; exon_number "12";
chrX	StringTie	exon	47202943	47203047	1000	+	.	gene_id "MSTRG.206220"; transcript_id "MSTRG.206220.136"; exon_number "13";
chrX	StringTie	exon	47203134	47203214	1000	+	.	gene_id "MSTRG.206220"; transcript_id "MSTRG.206220.136"; exon_number "14";
chrX	StringTie	exon	47203541	47203696	1000	+	.	gene_id "MSTRG.206220"; transcript_id "MSTRG.206220.136"; exon_number "15";
chrX	StringTie	exon	47205948	47206113	1000	+	.	gene_id "MSTRG.206220"; transcript_id "MSTRG.206220.136"; exon_number "16";
chrX	StringTie	exon	47206248	47206444	1000	+	.	gene_id "MSTRG.206220"; transcript_id "MSTRG.206220.136"; exon_number "17";
chrX	StringTie	exon	47209623	47209687	1000	+	.	gene_id "MSTRG.206220"; transcript_id "MSTRG.206220.136"; exon_number "18";
chrX	StringTie	exon	47209928	47210123	1000	+	.	gene_id "MSTRG.206220"; transcript_id "MSTRG.206220.136"; exon_number "19";
chrX	StringTie	exon	47210842	47210916	1000	+	.	gene_id "MSTRG.206220"; transcript_id "MSTRG.206220.136"; exon_number "20";
chrX	StringTie	exon	47211036	47211225	1000	+	.	gene_id "MSTRG.206220"; transcript_id "MSTRG.206220.136"; exon_number "21";
chrX	StringTie	exon	47212424	47212512	1000	+	.	gene_id "MSTRG.206220"; transcript_id "MSTRG.206220.136"; exon_number "22";
chrX	StringTie	exon	47212771	47212863	1000	+	.	gene_id "MSTRG.206220"; transcript_id "MSTRG.206220.136"; exon_number "23";
chrX	StringTie	exon	47212990	47213181	1000	+	.	gene_id "MSTRG.206220"; transcript_id "MSTRG.206220.136"; exon_number "24";
chrX	StringTie	exon	47214327	47214428	1000	+	.	gene_id "MSTRG.206220"; transcript_id "MSTRG.206220.136"; exon_number "25";
chrX	StringTie	exon	47214537	47214637	1000	+	.	gene_id "MSTRG.206220"; transcript_id "MSTRG.206220.136"; exon_number "26";
chrX	StringTie	exon	47214794	47215187	1000	+	.	gene_id "MSTRG.206220"; transcript_id "MSTRG.206220.136"; exon_number "27";
chrX	StringTie	transcript	47191341	47215173	1000	+	.	gene_id "MSTRG.206220"; transcript_id "MSTRG.206220.137";
chrX	StringTie	exon	47191341	47194024	1000	+	.	gene_id "MSTRG.206220"; transcript_id "MSTRG.206220.137"; exon_number "1";
chrX	StringTie	exon	47198527	47198628	1000	+	.	gene_id "MSTRG.206220"; transcript_id "MSTRG.206220.137"; exon_number "2";
chrX	StringTie	exon	47198803	47198919	1000	+	.	gene_id "MSTRG.206220"; transcript_id "MSTRG.206220.137"; exon_number "3";
chrX	StringTie	exon	47199048	47199106	1000	+	.	gene_id "MSTRG.206220"; transcript_id "MSTRG.206220.137"; exon_number "4";
chrX	StringTie	exon	47199209	47199377	1000	+	.	gene_id "MSTRG.206220"; transcript_id "MSTRG.206220.137"; exon_number "5";
chrX	StringTie	exon	47199480	47199614	1000	+	.	gene_id "MSTRG.206220"; transcript_id "MSTRG.206220.137"; exon_number "6";
chrX	StringTie	exon	47200894	47201000	1000	+	.	gene_id "MSTRG.206220"; transcript_id "MSTRG.206220.137"; exon_number "7";
chrX	StringTie	exon	47201276	47201366	1000	+	.	gene_id "MSTRG.206220"; transcript_id "MSTRG.206220.137"; exon_number "8";
chrX	StringTie	exon	47201478	47201610	1000	+	.	gene_id "MSTRG.206220"; transcript_id "MSTRG.206220.137"; exon_number "9";
chrX	StringTie	exon	47202156	47202253	1000	+	.	gene_id "MSTRG.206220"; transcript_id "MSTRG.206220.137"; exon_number "10";
chrX	StringTie	exon	47202358	47202504	1000	+	.	gene_id "MSTRG.206220"; transcript_id "MSTRG.206220.137"; exon_number "11";
chrX	StringTie	exon	47202638	47202814	1000	+	.	gene_id "MSTRG.206220"; transcript_id "MSTRG.206220.137"; exon_number "12";
chrX	StringTie	exon	47202943	47203047	1000	+	.	gene_id "MSTRG.206220"; transcript_id "MSTRG.206220.137"; exon_number "13";
chrX	StringTie	exon	47203134	47203214	1000	+	.	gene_id "MSTRG.206220"; transcript_id "MSTRG.206220.137"; exon_number "14";
chrX	StringTie	exon	47203541	47203696	1000	+	.	gene_id "MSTRG.206220"; transcript_id "MSTRG.206220.137"; exon_number "15";
chrX	StringTie	exon	47205951	47206113	1000	+	.	gene_id "MSTRG.206220"; transcript_id "MSTRG.206220.137"; exon_number "16";
chrX	StringTie	exon	47206248	47206444	1000	+	.	gene_id "MSTRG.206220"; transcript_id "MSTRG.206220.137"; exon_number "17";
chrX	StringTie	exon	47209623	47209687	1000	+	.	gene_id "MSTRG.206220"; transcript_id "MSTRG.206220.137"; exon_number "18";
chrX	StringTie	exon	47209928	47210123	1000	+	.	gene_id "MSTRG.206220"; transcript_id "MSTRG.206220.137"; exon_number "19";
chrX	StringTie	exon	47210842	47210916	1000	+	.	gene_id "MSTRG.206220"; transcript_id "MSTRG.206220.137"; exon_number "20";
chrX	StringTie	exon	47211036	47211225	1000	+	.	gene_id "MSTRG.206220"; transcript_id "MSTRG.206220.137"; exon_number "21";
chrX	StringTie	exon	47212424	47212512	1000	+	.	gene_id "MSTRG.206220"; transcript_id "MSTRG.206220.137"; exon_number "22";
chrX	StringTie	exon	47212771	47212863	1000	+	.	gene_id "MSTRG.206220"; transcript_id "MSTRG.206220.137"; exon_number "23";
chrX	StringTie	exon	47212990	47213181	1000	+	.	gene_id "MSTRG.206220"; transcript_id "MSTRG.206220.137"; exon_number "24";
chrX	StringTie	exon	47214327	47214428	1000	+	.	gene_id "MSTRG.206220"; transcript_id "MSTRG.206220.137"; exon_number "25";
chrX	StringTie	exon	47214537	47214637	1000	+	.	gene_id "MSTRG.206220"; transcript_id "MSTRG.206220.137"; exon_number "26";
chrX	StringTie	exon	47214794	47215173	1000	+	.	gene_id "MSTRG.206220"; transcript_id "MSTRG.206220.137"; exon_number "27";
chrX	StringTie	transcript	47191399	47215213	1000	+	.	gene_id "MSTRG.206220"; transcript_id "MSTRG.206220.138";
chrX	StringTie	exon	47191399	47191734	1000	+	.	gene_id "MSTRG.206220"; transcript_id "MSTRG.206220.138"; exon_number "1";
chrX	StringTie	exon	47198803	47198919	1000	+	.	gene_id "MSTRG.206220"; transcript_id "MSTRG.206220.138"; exon_number "2";
chrX	StringTie	exon	47199048	47199106	1000	+	.	gene_id "MSTRG.206220"; transcript_id "MSTRG.206220.138"; exon_number "3";
chrX	StringTie	exon	47199209	47199377	1000	+	.	gene_id "MSTRG.206220"; transcript_id "MSTRG.206220.138"; exon_number "4";
chrX	StringTie	exon	47199480	47199614	1000	+	.	gene_id "MSTRG.206220"; transcript_id "MSTRG.206220.138"; exon_number "5";
chrX	StringTie	exon	47200894	47201000	1000	+	.	gene_id "MSTRG.206220"; transcript_id "MSTRG.206220.138"; exon_number "6";
chrX	StringTie	exon	47201276	47201366	1000	+	.	gene_id "MSTRG.206220"; transcript_id "MSTRG.206220.138"; exon_number "7";
chrX	StringTie	exon	47201478	47201610	1000	+	.	gene_id "MSTRG.206220"; transcript_id "MSTRG.206220.138"; exon_number "8";
chrX	StringTie	exon	47202156	47202253	1000	+	.	gene_id "MSTRG.206220"; transcript_id "MSTRG.206220.138"; exon_number "9";
chrX	StringTie	exon	47202358	47202504	1000	+	.	gene_id "MSTRG.206220"; transcript_id "MSTRG.206220.138"; exon_number "10";
chrX	StringTie	exon	47202638	47202814	1000	+	.	gene_id "MSTRG.206220"; transcript_id "MSTRG.206220.138"; exon_number "11";
chrX	StringTie	exon	47202943	47203047	1000	+	.	gene_id "MSTRG.206220"; transcript_id "MSTRG.206220.138"; exon_number "12";
chrX	StringTie	exon	47203134	47203214	1000	+	.	gene_id "MSTRG.206220"; transcript_id "MSTRG.206220.138"; exon_number "13";
chrX	StringTie	exon	47203541	47203696	1000	+	.	gene_id "MSTRG.206220"; transcript_id "MSTRG.206220.138"; exon_number "14";
chrX	StringTie	exon	47205948	47206113	1000	+	.	gene_id "MSTRG.206220"; transcript_id "MSTRG.206220.138"; exon_number "15";
chrX	StringTie	exon	47206248	47206444	1000	+	.	gene_id "MSTRG.206220"; transcript_id "MSTRG.206220.138"; exon_number "16";
chrX	StringTie	exon	47209623	47209687	1000	+	.	gene_id "MSTRG.206220"; transcript_id "MSTRG.206220.138"; exon_number "17";
chrX	StringTie	exon	47209928	47210123	1000	+	.	gene_id "MSTRG.206220"; transcript_id "MSTRG.206220.138"; exon_number "18";
chrX	StringTie	exon	47210842	47210916	1000	+	.	gene_id "MSTRG.206220"; transcript_id "MSTRG.206220.138"; exon_number "19";
chrX	StringTie	exon	47211036	47211225	1000	+	.	gene_id "MSTRG.206220"; transcript_id "MSTRG.206220.138"; exon_number "20";
chrX	StringTie	exon	47212424	47212512	1000	+	.	gene_id "MSTRG.206220"; transcript_id "MSTRG.206220.138"; exon_number "21";
chrX	StringTie	exon	47212771	47212863	1000	+	.	gene_id "MSTRG.206220"; transcript_id "MSTRG.206220.138"; exon_number "22";
chrX	StringTie	exon	47212992	47213181	1000	+	.	gene_id "MSTRG.206220"; transcript_id "MSTRG.206220.138"; exon_number "23";
chrX	StringTie	exon	47214327	47214428	1000	+	.	gene_id "MSTRG.206220"; transcript_id "MSTRG.206220.138"; exon_number "24";
chrX	StringTie	exon	47214537	47214637	1000	+	.	gene_id "MSTRG.206220"; transcript_id "MSTRG.206220.138"; exon_number "25";
chrX	StringTie	exon	47214794	47215213	1000	+	.	gene_id "MSTRG.206220"; transcript_id "MSTRG.206220.138"; exon_number "26";
chrX	StringTie	transcript	47191399	47215179	1000	+	.	gene_id "MSTRG.206220"; transcript_id "MSTRG.206220.139";
chrX	StringTie	exon	47191399	47191734	1000	+	.	gene_id "MSTRG.206220"; transcript_id "MSTRG.206220.139"; exon_number "1";
chrX	StringTie	exon	47198803	47198919	1000	+	.	gene_id "MSTRG.206220"; transcript_id "MSTRG.206220.139"; exon_number "2";
chrX	StringTie	exon	47199048	47199106	1000	+	.	gene_id "MSTRG.206220"; transcript_id "MSTRG.206220.139"; exon_number "3";
chrX	StringTie	exon	47199209	47199377	1000	+	.	gene_id "MSTRG.206220"; transcript_id "MSTRG.206220.139"; exon_number "4";
chrX	StringTie	exon	47199480	47199614	1000	+	.	gene_id "MSTRG.206220"; transcript_id "MSTRG.206220.139"; exon_number "5";
chrX	StringTie	exon	47200894	47201000	1000	+	.	gene_id "MSTRG.206220"; transcript_id "MSTRG.206220.139"; exon_number "6";
chrX	StringTie	exon	47201276	47201366	1000	+	.	gene_id "MSTRG.206220"; transcript_id "MSTRG.206220.139"; exon_number "7";
chrX	StringTie	exon	47201478	47201610	1000	+	.	gene_id "MSTRG.206220"; transcript_id "MSTRG.206220.139"; exon_number "8";
chrX	StringTie	exon	47202156	47202253	1000	+	.	gene_id "MSTRG.206220"; transcript_id "MSTRG.206220.139"; exon_number "9";
chrX	StringTie	exon	47202358	47202504	1000	+	.	gene_id "MSTRG.206220"; transcript_id "MSTRG.206220.139"; exon_number "10";
chrX	StringTie	exon	47202638	47202814	1000	+	.	gene_id "MSTRG.206220"; transcript_id "MSTRG.206220.139"; exon_number "11";
chrX	StringTie	exon	47202943	47203047	1000	+	.	gene_id "MSTRG.206220"; transcript_id "MSTRG.206220.139"; exon_number "12";
chrX	StringTie	exon	47203134	47203214	1000	+	.	gene_id "MSTRG.206220"; transcript_id "MSTRG.206220.139"; exon_number "13";
chrX	StringTie	exon	47203541	47203696	1000	+	.	gene_id "MSTRG.206220"; transcript_id "MSTRG.206220.139"; exon_number "14";
chrX	StringTie	exon	47209623	47209687	1000	+	.	gene_id "MSTRG.206220"; transcript_id "MSTRG.206220.139"; exon_number "15";
chrX	StringTie	exon	47209928	47210123	1000	+	.	gene_id "MSTRG.206220"; transcript_id "MSTRG.206220.139"; exon_number "16";
chrX	StringTie	exon	47210842	47210916	1000	+	.	gene_id "MSTRG.206220"; transcript_id "MSTRG.206220.139"; exon_number "17";
chrX	StringTie	exon	47211036	47211225	1000	+	.	gene_id "MSTRG.206220"; transcript_id "MSTRG.206220.139"; exon_number "18";
chrX	StringTie	exon	47212424	47212512	1000	+	.	gene_id "MSTRG.206220"; transcript_id "MSTRG.206220.139"; exon_number "19";
chrX	StringTie	exon	47212771	47212863	1000	+	.	gene_id "MSTRG.206220"; transcript_id "MSTRG.206220.139"; exon_number "20";
chrX	StringTie	exon	47212990	47213181	1000	+	.	gene_id "MSTRG.206220"; transcript_id "MSTRG.206220.139"; exon_number "21";
chrX	StringTie	exon	47214327	47214428	1000	+	.	gene_id "MSTRG.206220"; transcript_id "MSTRG.206220.139"; exon_number "22";
chrX	StringTie	exon	47214537	47214637	1000	+	.	gene_id "MSTRG.206220"; transcript_id "MSTRG.206220.139"; exon_number "23";
chrX	StringTie	exon	47214794	47215179	1000	+	.	gene_id "MSTRG.206220"; transcript_id "MSTRG.206220.139"; exon_number "24";
chrX	StringTie	transcript	47143170	47186869	1000	+	.	gene_id "MSTRG.206220"; transcript_id "MSTRG.206220.14";
chrX	StringTie	exon	47143170	47144537	1000	+	.	gene_id "MSTRG.206220"; transcript_id "MSTRG.206220.14"; exon_number "1";
chrX	StringTie	exon	47144582	47145485	1000	+	.	gene_id "MSTRG.206220"; transcript_id "MSTRG.206220.14"; exon_number "2";
chrX	StringTie	exon	47147357	47147498	1000	+	.	gene_id "MSTRG.206220"; transcript_id "MSTRG.206220.14"; exon_number "3";
chrX	StringTie	exon	47169315	47169498	1000	+	.	gene_id "MSTRG.206220"; transcript_id "MSTRG.206220.14"; exon_number "4";
chrX	StringTie	exon	47171028	47171258	1000	+	.	gene_id "MSTRG.206220"; transcript_id "MSTRG.206220.14"; exon_number "5";
chrX	StringTie	exon	47173128	47173197	1000	+	.	gene_id "MSTRG.206220"; transcript_id "MSTRG.206220.14"; exon_number "6";
chrX	StringTie	exon	47175019	47175092	1000	+	.	gene_id "MSTRG.206220"; transcript_id "MSTRG.206220.14"; exon_number "7";
chrX	StringTie	exon	47176500	47176586	1000	+	.	gene_id "MSTRG.206220"; transcript_id "MSTRG.206220.14"; exon_number "8";
chrX	StringTie	exon	47179103	47179163	1000	+	.	gene_id "MSTRG.206220"; transcript_id "MSTRG.206220.14"; exon_number "9";
chrX	StringTie	exon	47179319	47179495	1000	+	.	gene_id "MSTRG.206220"; transcript_id "MSTRG.206220.14"; exon_number "10";
chrX	StringTie	exon	47179880	47180037	1000	+	.	gene_id "MSTRG.206220"; transcript_id "MSTRG.206220.14"; exon_number "11";
chrX	StringTie	exon	47180212	47180309	1000	+	.	gene_id "MSTRG.206220"; transcript_id "MSTRG.206220.14"; exon_number "12";
chrX	StringTie	exon	47180419	47180506	1000	+	.	gene_id "MSTRG.206220"; transcript_id "MSTRG.206220.14"; exon_number "13";
chrX	StringTie	exon	47181215	47181401	1000	+	.	gene_id "MSTRG.206220"; transcript_id "MSTRG.206220.14"; exon_number "14";
chrX	StringTie	exon	47181507	47181646	1000	+	.	gene_id "MSTRG.206220"; transcript_id "MSTRG.206220.14"; exon_number "15";
chrX	StringTie	exon	47181749	47181866	1000	+	.	gene_id "MSTRG.206220"; transcript_id "MSTRG.206220.14"; exon_number "16";
chrX	StringTie	exon	47181951	47182042	1000	+	.	gene_id "MSTRG.206220"; transcript_id "MSTRG.206220.14"; exon_number "17";
chrX	StringTie	exon	47182162	47182326	1000	+	.	gene_id "MSTRG.206220"; transcript_id "MSTRG.206220.14"; exon_number "18";
chrX	StringTie	exon	47185055	47185204	1000	+	.	gene_id "MSTRG.206220"; transcript_id "MSTRG.206220.14"; exon_number "19";
chrX	StringTie	exon	47185302	47185367	1000	+	.	gene_id "MSTRG.206220"; transcript_id "MSTRG.206220.14"; exon_number "20";
chrX	StringTie	exon	47185442	47185630	1000	+	.	gene_id "MSTRG.206220"; transcript_id "MSTRG.206220.14"; exon_number "21";
chrX	StringTie	exon	47185716	47185790	1000	+	.	gene_id "MSTRG.206220"; transcript_id "MSTRG.206220.14"; exon_number "22";
chrX	StringTie	exon	47186065	47186171	1000	+	.	gene_id "MSTRG.206220"; transcript_id "MSTRG.206220.14"; exon_number "23";
chrX	StringTie	exon	47186258	47186387	1000	+	.	gene_id "MSTRG.206220"; transcript_id "MSTRG.206220.14"; exon_number "24";
chrX	StringTie	exon	47186474	47186869	1000	+	.	gene_id "MSTRG.206220"; transcript_id "MSTRG.206220.14"; exon_number "25";
chrX	StringTie	transcript	47191399	47215222	1000	+	.	gene_id "MSTRG.206220"; transcript_id "MSTRG.206220.140";
chrX	StringTie	exon	47191399	47191734	1000	+	.	gene_id "MSTRG.206220"; transcript_id "MSTRG.206220.140"; exon_number "1";
chrX	StringTie	exon	47198803	47198919	1000	+	.	gene_id "MSTRG.206220"; transcript_id "MSTRG.206220.140"; exon_number "2";
chrX	StringTie	exon	47199048	47199106	1000	+	.	gene_id "MSTRG.206220"; transcript_id "MSTRG.206220.140"; exon_number "3";
chrX	StringTie	exon	47199209	47199377	1000	+	.	gene_id "MSTRG.206220"; transcript_id "MSTRG.206220.140"; exon_number "4";
chrX	StringTie	exon	47199480	47199614	1000	+	.	gene_id "MSTRG.206220"; transcript_id "MSTRG.206220.140"; exon_number "5";
chrX	StringTie	exon	47200894	47201000	1000	+	.	gene_id "MSTRG.206220"; transcript_id "MSTRG.206220.140"; exon_number "6";
chrX	StringTie	exon	47201276	47201366	1000	+	.	gene_id "MSTRG.206220"; transcript_id "MSTRG.206220.140"; exon_number "7";
chrX	StringTie	exon	47201478	47201610	1000	+	.	gene_id "MSTRG.206220"; transcript_id "MSTRG.206220.140"; exon_number "8";
chrX	StringTie	exon	47202156	47202253	1000	+	.	gene_id "MSTRG.206220"; transcript_id "MSTRG.206220.140"; exon_number "9";
chrX	StringTie	exon	47202358	47202504	1000	+	.	gene_id "MSTRG.206220"; transcript_id "MSTRG.206220.140"; exon_number "10";
chrX	StringTie	exon	47202638	47202814	1000	+	.	gene_id "MSTRG.206220"; transcript_id "MSTRG.206220.140"; exon_number "11";
chrX	StringTie	exon	47202943	47203047	1000	+	.	gene_id "MSTRG.206220"; transcript_id "MSTRG.206220.140"; exon_number "12";
chrX	StringTie	exon	47203134	47203214	1000	+	.	gene_id "MSTRG.206220"; transcript_id "MSTRG.206220.140"; exon_number "13";
chrX	StringTie	exon	47203541	47203696	1000	+	.	gene_id "MSTRG.206220"; transcript_id "MSTRG.206220.140"; exon_number "14";
chrX	StringTie	exon	47205948	47206113	1000	+	.	gene_id "MSTRG.206220"; transcript_id "MSTRG.206220.140"; exon_number "15";
chrX	StringTie	exon	47206248	47209687	1000	+	.	gene_id "MSTRG.206220"; transcript_id "MSTRG.206220.140"; exon_number "16";
chrX	StringTie	exon	47209928	47210123	1000	+	.	gene_id "MSTRG.206220"; transcript_id "MSTRG.206220.140"; exon_number "17";
chrX	StringTie	exon	47210842	47210916	1000	+	.	gene_id "MSTRG.206220"; transcript_id "MSTRG.206220.140"; exon_number "18";
chrX	StringTie	exon	47211036	47211225	1000	+	.	gene_id "MSTRG.206220"; transcript_id "MSTRG.206220.140"; exon_number "19";
chrX	StringTie	exon	47212424	47212512	1000	+	.	gene_id "MSTRG.206220"; transcript_id "MSTRG.206220.140"; exon_number "20";
chrX	StringTie	exon	47212771	47212863	1000	+	.	gene_id "MSTRG.206220"; transcript_id "MSTRG.206220.140"; exon_number "21";
chrX	StringTie	exon	47212990	47213181	1000	+	.	gene_id "MSTRG.206220"; transcript_id "MSTRG.206220.140"; exon_number "22";
chrX	StringTie	exon	47214327	47214428	1000	+	.	gene_id "MSTRG.206220"; transcript_id "MSTRG.206220.140"; exon_number "23";
chrX	StringTie	exon	47214537	47214637	1000	+	.	gene_id "MSTRG.206220"; transcript_id "MSTRG.206220.140"; exon_number "24";
chrX	StringTie	exon	47214794	47215222	1000	+	.	gene_id "MSTRG.206220"; transcript_id "MSTRG.206220.140"; exon_number "25";
chrX	StringTie	transcript	47191399	47215250	1000	+	.	gene_id "MSTRG.206220"; transcript_id "MSTRG.206220.141";
chrX	StringTie	exon	47191399	47191734	1000	+	.	gene_id "MSTRG.206220"; transcript_id "MSTRG.206220.141"; exon_number "1";
chrX	StringTie	exon	47198803	47198919	1000	+	.	gene_id "MSTRG.206220"; transcript_id "MSTRG.206220.141"; exon_number "2";
chrX	StringTie	exon	47199048	47199106	1000	+	.	gene_id "MSTRG.206220"; transcript_id "MSTRG.206220.141"; exon_number "3";
chrX	StringTie	exon	47199209	47199377	1000	+	.	gene_id "MSTRG.206220"; transcript_id "MSTRG.206220.141"; exon_number "4";
chrX	StringTie	exon	47199480	47199614	1000	+	.	gene_id "MSTRG.206220"; transcript_id "MSTRG.206220.141"; exon_number "5";
chrX	StringTie	exon	47200894	47201000	1000	+	.	gene_id "MSTRG.206220"; transcript_id "MSTRG.206220.141"; exon_number "6";
chrX	StringTie	exon	47201276	47201366	1000	+	.	gene_id "MSTRG.206220"; transcript_id "MSTRG.206220.141"; exon_number "7";
chrX	StringTie	exon	47201478	47201610	1000	+	.	gene_id "MSTRG.206220"; transcript_id "MSTRG.206220.141"; exon_number "8";
chrX	StringTie	exon	47202156	47202253	1000	+	.	gene_id "MSTRG.206220"; transcript_id "MSTRG.206220.141"; exon_number "9";
chrX	StringTie	exon	47202358	47202504	1000	+	.	gene_id "MSTRG.206220"; transcript_id "MSTRG.206220.141"; exon_number "10";
chrX	StringTie	exon	47202638	47202814	1000	+	.	gene_id "MSTRG.206220"; transcript_id "MSTRG.206220.141"; exon_number "11";
chrX	StringTie	exon	47202943	47203047	1000	+	.	gene_id "MSTRG.206220"; transcript_id "MSTRG.206220.141"; exon_number "12";
chrX	StringTie	exon	47203140	47203214	1000	+	.	gene_id "MSTRG.206220"; transcript_id "MSTRG.206220.141"; exon_number "13";
chrX	StringTie	exon	47203541	47203696	1000	+	.	gene_id "MSTRG.206220"; transcript_id "MSTRG.206220.141"; exon_number "14";
chrX	StringTie	exon	47205948	47206113	1000	+	.	gene_id "MSTRG.206220"; transcript_id "MSTRG.206220.141"; exon_number "15";
chrX	StringTie	exon	47206248	47206444	1000	+	.	gene_id "MSTRG.206220"; transcript_id "MSTRG.206220.141"; exon_number "16";
chrX	StringTie	exon	47209623	47209687	1000	+	.	gene_id "MSTRG.206220"; transcript_id "MSTRG.206220.141"; exon_number "17";
chrX	StringTie	exon	47209928	47210123	1000	+	.	gene_id "MSTRG.206220"; transcript_id "MSTRG.206220.141"; exon_number "18";
chrX	StringTie	exon	47210842	47210916	1000	+	.	gene_id "MSTRG.206220"; transcript_id "MSTRG.206220.141"; exon_number "19";
chrX	StringTie	exon	47211036	47211225	1000	+	.	gene_id "MSTRG.206220"; transcript_id "MSTRG.206220.141"; exon_number "20";
chrX	StringTie	exon	47212424	47212512	1000	+	.	gene_id "MSTRG.206220"; transcript_id "MSTRG.206220.141"; exon_number "21";
chrX	StringTie	exon	47212771	47212863	1000	+	.	gene_id "MSTRG.206220"; transcript_id "MSTRG.206220.141"; exon_number "22";
chrX	StringTie	exon	47212990	47213181	1000	+	.	gene_id "MSTRG.206220"; transcript_id "MSTRG.206220.141"; exon_number "23";
chrX	StringTie	exon	47214327	47214428	1000	+	.	gene_id "MSTRG.206220"; transcript_id "MSTRG.206220.141"; exon_number "24";
chrX	StringTie	exon	47214537	47214637	1000	+	.	gene_id "MSTRG.206220"; transcript_id "MSTRG.206220.141"; exon_number "25";
chrX	StringTie	exon	47214794	47215250	1000	+	.	gene_id "MSTRG.206220"; transcript_id "MSTRG.206220.141"; exon_number "26";
chrX	StringTie	transcript	47191399	47215271	1000	+	.	gene_id "MSTRG.206220"; transcript_id "MSTRG.206220.142";
chrX	StringTie	exon	47191399	47191734	1000	+	.	gene_id "MSTRG.206220"; transcript_id "MSTRG.206220.142"; exon_number "1";
chrX	StringTie	exon	47198803	47198919	1000	+	.	gene_id "MSTRG.206220"; transcript_id "MSTRG.206220.142"; exon_number "2";
chrX	StringTie	exon	47199048	47199106	1000	+	.	gene_id "MSTRG.206220"; transcript_id "MSTRG.206220.142"; exon_number "3";
chrX	StringTie	exon	47199209	47199377	1000	+	.	gene_id "MSTRG.206220"; transcript_id "MSTRG.206220.142"; exon_number "4";
chrX	StringTie	exon	47199480	47199614	1000	+	.	gene_id "MSTRG.206220"; transcript_id "MSTRG.206220.142"; exon_number "5";
chrX	StringTie	exon	47200894	47201000	1000	+	.	gene_id "MSTRG.206220"; transcript_id "MSTRG.206220.142"; exon_number "6";
chrX	StringTie	exon	47201276	47201366	1000	+	.	gene_id "MSTRG.206220"; transcript_id "MSTRG.206220.142"; exon_number "7";
chrX	StringTie	exon	47201478	47201610	1000	+	.	gene_id "MSTRG.206220"; transcript_id "MSTRG.206220.142"; exon_number "8";
chrX	StringTie	exon	47202156	47202253	1000	+	.	gene_id "MSTRG.206220"; transcript_id "MSTRG.206220.142"; exon_number "9";
chrX	StringTie	exon	47202358	47202504	1000	+	.	gene_id "MSTRG.206220"; transcript_id "MSTRG.206220.142"; exon_number "10";
chrX	StringTie	exon	47202638	47202814	1000	+	.	gene_id "MSTRG.206220"; transcript_id "MSTRG.206220.142"; exon_number "11";
chrX	StringTie	exon	47202943	47203047	1000	+	.	gene_id "MSTRG.206220"; transcript_id "MSTRG.206220.142"; exon_number "12";
chrX	StringTie	exon	47203134	47203214	1000	+	.	gene_id "MSTRG.206220"; transcript_id "MSTRG.206220.142"; exon_number "13";
chrX	StringTie	exon	47203541	47203696	1000	+	.	gene_id "MSTRG.206220"; transcript_id "MSTRG.206220.142"; exon_number "14";
chrX	StringTie	exon	47205948	47206113	1000	+	.	gene_id "MSTRG.206220"; transcript_id "MSTRG.206220.142"; exon_number "15";
chrX	StringTie	exon	47206248	47206444	1000	+	.	gene_id "MSTRG.206220"; transcript_id "MSTRG.206220.142"; exon_number "16";
chrX	StringTie	exon	47209623	47209687	1000	+	.	gene_id "MSTRG.206220"; transcript_id "MSTRG.206220.142"; exon_number "17";
chrX	StringTie	exon	47209928	47210123	1000	+	.	gene_id "MSTRG.206220"; transcript_id "MSTRG.206220.142"; exon_number "18";
chrX	StringTie	exon	47210842	47210916	1000	+	.	gene_id "MSTRG.206220"; transcript_id "MSTRG.206220.142"; exon_number "19";
chrX	StringTie	exon	47211036	47211225	1000	+	.	gene_id "MSTRG.206220"; transcript_id "MSTRG.206220.142"; exon_number "20";
chrX	StringTie	exon	47212424	47212512	1000	+	.	gene_id "MSTRG.206220"; transcript_id "MSTRG.206220.142"; exon_number "21";
chrX	StringTie	exon	47212771	47212863	1000	+	.	gene_id "MSTRG.206220"; transcript_id "MSTRG.206220.142"; exon_number "22";
chrX	StringTie	exon	47212990	47213181	1000	+	.	gene_id "MSTRG.206220"; transcript_id "MSTRG.206220.142"; exon_number "23";
chrX	StringTie	exon	47214327	47214428	1000	+	.	gene_id "MSTRG.206220"; transcript_id "MSTRG.206220.142"; exon_number "24";
chrX	StringTie	exon	47214537	47214625	1000	+	.	gene_id "MSTRG.206220"; transcript_id "MSTRG.206220.142"; exon_number "25";
chrX	StringTie	exon	47214794	47215271	1000	+	.	gene_id "MSTRG.206220"; transcript_id "MSTRG.206220.142"; exon_number "26";
chrX	StringTie	transcript	47191399	47215173	1000	+	.	gene_id "MSTRG.206220"; transcript_id "MSTRG.206220.143";
chrX	StringTie	exon	47191399	47191734	1000	+	.	gene_id "MSTRG.206220"; transcript_id "MSTRG.206220.143"; exon_number "1";
chrX	StringTie	exon	47198803	47198919	1000	+	.	gene_id "MSTRG.206220"; transcript_id "MSTRG.206220.143"; exon_number "2";
chrX	StringTie	exon	47199048	47199106	1000	+	.	gene_id "MSTRG.206220"; transcript_id "MSTRG.206220.143"; exon_number "3";
chrX	StringTie	exon	47199209	47199377	1000	+	.	gene_id "MSTRG.206220"; transcript_id "MSTRG.206220.143"; exon_number "4";
chrX	StringTie	exon	47199480	47199614	1000	+	.	gene_id "MSTRG.206220"; transcript_id "MSTRG.206220.143"; exon_number "5";
chrX	StringTie	exon	47200894	47201000	1000	+	.	gene_id "MSTRG.206220"; transcript_id "MSTRG.206220.143"; exon_number "6";
chrX	StringTie	exon	47201276	47201366	1000	+	.	gene_id "MSTRG.206220"; transcript_id "MSTRG.206220.143"; exon_number "7";
chrX	StringTie	exon	47201478	47201610	1000	+	.	gene_id "MSTRG.206220"; transcript_id "MSTRG.206220.143"; exon_number "8";
chrX	StringTie	exon	47202156	47202253	1000	+	.	gene_id "MSTRG.206220"; transcript_id "MSTRG.206220.143"; exon_number "9";
chrX	StringTie	exon	47202358	47202504	1000	+	.	gene_id "MSTRG.206220"; transcript_id "MSTRG.206220.143"; exon_number "10";
chrX	StringTie	exon	47202638	47202814	1000	+	.	gene_id "MSTRG.206220"; transcript_id "MSTRG.206220.143"; exon_number "11";
chrX	StringTie	exon	47202943	47203047	1000	+	.	gene_id "MSTRG.206220"; transcript_id "MSTRG.206220.143"; exon_number "12";
chrX	StringTie	exon	47203134	47203214	1000	+	.	gene_id "MSTRG.206220"; transcript_id "MSTRG.206220.143"; exon_number "13";
chrX	StringTie	exon	47203541	47203696	1000	+	.	gene_id "MSTRG.206220"; transcript_id "MSTRG.206220.143"; exon_number "14";
chrX	StringTie	exon	47205948	47206113	1000	+	.	gene_id "MSTRG.206220"; transcript_id "MSTRG.206220.143"; exon_number "15";
chrX	StringTie	exon	47206248	47206330	1000	+	.	gene_id "MSTRG.206220"; transcript_id "MSTRG.206220.143"; exon_number "16";
chrX	StringTie	exon	47209623	47209687	1000	+	.	gene_id "MSTRG.206220"; transcript_id "MSTRG.206220.143"; exon_number "17";
chrX	StringTie	exon	47209928	47210123	1000	+	.	gene_id "MSTRG.206220"; transcript_id "MSTRG.206220.143"; exon_number "18";
chrX	StringTie	exon	47210842	47210916	1000	+	.	gene_id "MSTRG.206220"; transcript_id "MSTRG.206220.143"; exon_number "19";
chrX	StringTie	exon	47211036	47211225	1000	+	.	gene_id "MSTRG.206220"; transcript_id "MSTRG.206220.143"; exon_number "20";
chrX	StringTie	exon	47212424	47212512	1000	+	.	gene_id "MSTRG.206220"; transcript_id "MSTRG.206220.143"; exon_number "21";
chrX	StringTie	exon	47212771	47212863	1000	+	.	gene_id "MSTRG.206220"; transcript_id "MSTRG.206220.143"; exon_number "22";
chrX	StringTie	exon	47212990	47213181	1000	+	.	gene_id "MSTRG.206220"; transcript_id "MSTRG.206220.143"; exon_number "23";
chrX	StringTie	exon	47214327	47214428	1000	+	.	gene_id "MSTRG.206220"; transcript_id "MSTRG.206220.143"; exon_number "24";
chrX	StringTie	exon	47214537	47214637	1000	+	.	gene_id "MSTRG.206220"; transcript_id "MSTRG.206220.143"; exon_number "25";
chrX	StringTie	exon	47214794	47215173	1000	+	.	gene_id "MSTRG.206220"; transcript_id "MSTRG.206220.143"; exon_number "26";
chrX	StringTie	transcript	47191399	47215133	1000	+	.	gene_id "MSTRG.206220"; transcript_id "MSTRG.206220.144";
chrX	StringTie	exon	47191399	47191734	1000	+	.	gene_id "MSTRG.206220"; transcript_id "MSTRG.206220.144"; exon_number "1";
chrX	StringTie	exon	47198803	47198919	1000	+	.	gene_id "MSTRG.206220"; transcript_id "MSTRG.206220.144"; exon_number "2";
chrX	StringTie	exon	47199048	47199106	1000	+	.	gene_id "MSTRG.206220"; transcript_id "MSTRG.206220.144"; exon_number "3";
chrX	StringTie	exon	47199209	47199377	1000	+	.	gene_id "MSTRG.206220"; transcript_id "MSTRG.206220.144"; exon_number "4";
chrX	StringTie	exon	47199480	47199614	1000	+	.	gene_id "MSTRG.206220"; transcript_id "MSTRG.206220.144"; exon_number "5";
chrX	StringTie	exon	47200894	47201000	1000	+	.	gene_id "MSTRG.206220"; transcript_id "MSTRG.206220.144"; exon_number "6";
chrX	StringTie	exon	47201276	47201366	1000	+	.	gene_id "MSTRG.206220"; transcript_id "MSTRG.206220.144"; exon_number "7";
chrX	StringTie	exon	47201478	47201610	1000	+	.	gene_id "MSTRG.206220"; transcript_id "MSTRG.206220.144"; exon_number "8";
chrX	StringTie	exon	47202156	47202253	1000	+	.	gene_id "MSTRG.206220"; transcript_id "MSTRG.206220.144"; exon_number "9";
chrX	StringTie	exon	47202358	47202504	1000	+	.	gene_id "MSTRG.206220"; transcript_id "MSTRG.206220.144"; exon_number "10";
chrX	StringTie	exon	47202638	47202814	1000	+	.	gene_id "MSTRG.206220"; transcript_id "MSTRG.206220.144"; exon_number "11";
chrX	StringTie	exon	47202943	47203047	1000	+	.	gene_id "MSTRG.206220"; transcript_id "MSTRG.206220.144"; exon_number "12";
chrX	StringTie	exon	47203134	47203214	1000	+	.	gene_id "MSTRG.206220"; transcript_id "MSTRG.206220.144"; exon_number "13";
chrX	StringTie	exon	47203541	47203696	1000	+	.	gene_id "MSTRG.206220"; transcript_id "MSTRG.206220.144"; exon_number "14";
chrX	StringTie	exon	47205948	47206113	1000	+	.	gene_id "MSTRG.206220"; transcript_id "MSTRG.206220.144"; exon_number "15";
chrX	StringTie	exon	47206248	47206443	1000	+	.	gene_id "MSTRG.206220"; transcript_id "MSTRG.206220.144"; exon_number "16";
chrX	StringTie	exon	47209625	47209687	1000	+	.	gene_id "MSTRG.206220"; transcript_id "MSTRG.206220.144"; exon_number "17";
chrX	StringTie	exon	47209928	47210123	1000	+	.	gene_id "MSTRG.206220"; transcript_id "MSTRG.206220.144"; exon_number "18";
chrX	StringTie	exon	47210842	47210916	1000	+	.	gene_id "MSTRG.206220"; transcript_id "MSTRG.206220.144"; exon_number "19";
chrX	StringTie	exon	47211036	47211225	1000	+	.	gene_id "MSTRG.206220"; transcript_id "MSTRG.206220.144"; exon_number "20";
chrX	StringTie	exon	47212424	47212512	1000	+	.	gene_id "MSTRG.206220"; transcript_id "MSTRG.206220.144"; exon_number "21";
chrX	StringTie	exon	47212771	47212863	1000	+	.	gene_id "MSTRG.206220"; transcript_id "MSTRG.206220.144"; exon_number "22";
chrX	StringTie	exon	47212990	47213181	1000	+	.	gene_id "MSTRG.206220"; transcript_id "MSTRG.206220.144"; exon_number "23";
chrX	StringTie	exon	47214327	47214428	1000	+	.	gene_id "MSTRG.206220"; transcript_id "MSTRG.206220.144"; exon_number "24";
chrX	StringTie	exon	47214537	47214637	1000	+	.	gene_id "MSTRG.206220"; transcript_id "MSTRG.206220.144"; exon_number "25";
chrX	StringTie	exon	47214794	47215133	1000	+	.	gene_id "MSTRG.206220"; transcript_id "MSTRG.206220.144"; exon_number "26";
chrX	StringTie	transcript	47191399	47215173	1000	+	.	gene_id "MSTRG.206220"; transcript_id "MSTRG.206220.145";
chrX	StringTie	exon	47191399	47191734	1000	+	.	gene_id "MSTRG.206220"; transcript_id "MSTRG.206220.145"; exon_number "1";
chrX	StringTie	exon	47198803	47198919	1000	+	.	gene_id "MSTRG.206220"; transcript_id "MSTRG.206220.145"; exon_number "2";
chrX	StringTie	exon	47199048	47199106	1000	+	.	gene_id "MSTRG.206220"; transcript_id "MSTRG.206220.145"; exon_number "3";
chrX	StringTie	exon	47199209	47199377	1000	+	.	gene_id "MSTRG.206220"; transcript_id "MSTRG.206220.145"; exon_number "4";
chrX	StringTie	exon	47199480	47199614	1000	+	.	gene_id "MSTRG.206220"; transcript_id "MSTRG.206220.145"; exon_number "5";
chrX	StringTie	exon	47200894	47201000	1000	+	.	gene_id "MSTRG.206220"; transcript_id "MSTRG.206220.145"; exon_number "6";
chrX	StringTie	exon	47201276	47201366	1000	+	.	gene_id "MSTRG.206220"; transcript_id "MSTRG.206220.145"; exon_number "7";
chrX	StringTie	exon	47201478	47201610	1000	+	.	gene_id "MSTRG.206220"; transcript_id "MSTRG.206220.145"; exon_number "8";
chrX	StringTie	exon	47202156	47202253	1000	+	.	gene_id "MSTRG.206220"; transcript_id "MSTRG.206220.145"; exon_number "9";
chrX	StringTie	exon	47202358	47202504	1000	+	.	gene_id "MSTRG.206220"; transcript_id "MSTRG.206220.145"; exon_number "10";
chrX	StringTie	exon	47202638	47202814	1000	+	.	gene_id "MSTRG.206220"; transcript_id "MSTRG.206220.145"; exon_number "11";
chrX	StringTie	exon	47202943	47203047	1000	+	.	gene_id "MSTRG.206220"; transcript_id "MSTRG.206220.145"; exon_number "12";
chrX	StringTie	exon	47203134	47203214	1000	+	.	gene_id "MSTRG.206220"; transcript_id "MSTRG.206220.145"; exon_number "13";
chrX	StringTie	exon	47203541	47203696	1000	+	.	gene_id "MSTRG.206220"; transcript_id "MSTRG.206220.145"; exon_number "14";
chrX	StringTie	exon	47205951	47206113	1000	+	.	gene_id "MSTRG.206220"; transcript_id "MSTRG.206220.145"; exon_number "15";
chrX	StringTie	exon	47206248	47206444	1000	+	.	gene_id "MSTRG.206220"; transcript_id "MSTRG.206220.145"; exon_number "16";
chrX	StringTie	exon	47209623	47209687	1000	+	.	gene_id "MSTRG.206220"; transcript_id "MSTRG.206220.145"; exon_number "17";
chrX	StringTie	exon	47209928	47210123	1000	+	.	gene_id "MSTRG.206220"; transcript_id "MSTRG.206220.145"; exon_number "18";
chrX	StringTie	exon	47210842	47210916	1000	+	.	gene_id "MSTRG.206220"; transcript_id "MSTRG.206220.145"; exon_number "19";
chrX	StringTie	exon	47211036	47211225	1000	+	.	gene_id "MSTRG.206220"; transcript_id "MSTRG.206220.145"; exon_number "20";
chrX	StringTie	exon	47212424	47212512	1000	+	.	gene_id "MSTRG.206220"; transcript_id "MSTRG.206220.145"; exon_number "21";
chrX	StringTie	exon	47212771	47212863	1000	+	.	gene_id "MSTRG.206220"; transcript_id "MSTRG.206220.145"; exon_number "22";
chrX	StringTie	exon	47212990	47213181	1000	+	.	gene_id "MSTRG.206220"; transcript_id "MSTRG.206220.145"; exon_number "23";
chrX	StringTie	exon	47214327	47214428	1000	+	.	gene_id "MSTRG.206220"; transcript_id "MSTRG.206220.145"; exon_number "24";
chrX	StringTie	exon	47214537	47214637	1000	+	.	gene_id "MSTRG.206220"; transcript_id "MSTRG.206220.145"; exon_number "25";
chrX	StringTie	exon	47214794	47215173	1000	+	.	gene_id "MSTRG.206220"; transcript_id "MSTRG.206220.145"; exon_number "26";
chrX	StringTie	transcript	47191399	47215173	1000	+	.	gene_id "MSTRG.206220"; transcript_id "MSTRG.206220.146";
chrX	StringTie	exon	47191399	47191734	1000	+	.	gene_id "MSTRG.206220"; transcript_id "MSTRG.206220.146"; exon_number "1";
chrX	StringTie	exon	47198803	47198919	1000	+	.	gene_id "MSTRG.206220"; transcript_id "MSTRG.206220.146"; exon_number "2";
chrX	StringTie	exon	47199048	47199106	1000	+	.	gene_id "MSTRG.206220"; transcript_id "MSTRG.206220.146"; exon_number "3";
chrX	StringTie	exon	47199209	47199377	1000	+	.	gene_id "MSTRG.206220"; transcript_id "MSTRG.206220.146"; exon_number "4";
chrX	StringTie	exon	47199480	47199614	1000	+	.	gene_id "MSTRG.206220"; transcript_id "MSTRG.206220.146"; exon_number "5";
chrX	StringTie	exon	47200894	47201000	1000	+	.	gene_id "MSTRG.206220"; transcript_id "MSTRG.206220.146"; exon_number "6";
chrX	StringTie	exon	47201276	47201366	1000	+	.	gene_id "MSTRG.206220"; transcript_id "MSTRG.206220.146"; exon_number "7";
chrX	StringTie	exon	47201478	47201610	1000	+	.	gene_id "MSTRG.206220"; transcript_id "MSTRG.206220.146"; exon_number "8";
chrX	StringTie	exon	47202156	47202253	1000	+	.	gene_id "MSTRG.206220"; transcript_id "MSTRG.206220.146"; exon_number "9";
chrX	StringTie	exon	47202358	47202504	1000	+	.	gene_id "MSTRG.206220"; transcript_id "MSTRG.206220.146"; exon_number "10";
chrX	StringTie	exon	47202638	47202814	1000	+	.	gene_id "MSTRG.206220"; transcript_id "MSTRG.206220.146"; exon_number "11";
chrX	StringTie	exon	47202943	47203047	1000	+	.	gene_id "MSTRG.206220"; transcript_id "MSTRG.206220.146"; exon_number "12";
chrX	StringTie	exon	47203134	47203214	1000	+	.	gene_id "MSTRG.206220"; transcript_id "MSTRG.206220.146"; exon_number "13";
chrX	StringTie	exon	47203541	47203696	1000	+	.	gene_id "MSTRG.206220"; transcript_id "MSTRG.206220.146"; exon_number "14";
chrX	StringTie	exon	47205948	47206113	1000	+	.	gene_id "MSTRG.206220"; transcript_id "MSTRG.206220.146"; exon_number "15";
chrX	StringTie	exon	47206248	47206444	1000	+	.	gene_id "MSTRG.206220"; transcript_id "MSTRG.206220.146"; exon_number "16";
chrX	StringTie	exon	47209623	47209687	1000	+	.	gene_id "MSTRG.206220"; transcript_id "MSTRG.206220.146"; exon_number "17";
chrX	StringTie	exon	47209928	47210123	1000	+	.	gene_id "MSTRG.206220"; transcript_id "MSTRG.206220.146"; exon_number "18";
chrX	StringTie	exon	47210842	47210916	1000	+	.	gene_id "MSTRG.206220"; transcript_id "MSTRG.206220.146"; exon_number "19";
chrX	StringTie	exon	47211036	47211225	1000	+	.	gene_id "MSTRG.206220"; transcript_id "MSTRG.206220.146"; exon_number "20";
chrX	StringTie	exon	47212424	47212512	1000	+	.	gene_id "MSTRG.206220"; transcript_id "MSTRG.206220.146"; exon_number "21";
chrX	StringTie	exon	47212771	47212863	1000	+	.	gene_id "MSTRG.206220"; transcript_id "MSTRG.206220.146"; exon_number "22";
chrX	StringTie	exon	47212990	47213181	1000	+	.	gene_id "MSTRG.206220"; transcript_id "MSTRG.206220.146"; exon_number "23";
chrX	StringTie	exon	47214327	47214428	1000	+	.	gene_id "MSTRG.206220"; transcript_id "MSTRG.206220.146"; exon_number "24";
chrX	StringTie	exon	47214537	47214637	1000	+	.	gene_id "MSTRG.206220"; transcript_id "MSTRG.206220.146"; exon_number "25";
chrX	StringTie	exon	47214802	47215173	1000	+	.	gene_id "MSTRG.206220"; transcript_id "MSTRG.206220.146"; exon_number "26";
chrX	StringTie	transcript	47191399	47215171	1000	+	.	gene_id "MSTRG.206220"; transcript_id "MSTRG.206220.147";
chrX	StringTie	exon	47191399	47191734	1000	+	.	gene_id "MSTRG.206220"; transcript_id "MSTRG.206220.147"; exon_number "1";
chrX	StringTie	exon	47198803	47198919	1000	+	.	gene_id "MSTRG.206220"; transcript_id "MSTRG.206220.147"; exon_number "2";
chrX	StringTie	exon	47199048	47199106	1000	+	.	gene_id "MSTRG.206220"; transcript_id "MSTRG.206220.147"; exon_number "3";
chrX	StringTie	exon	47199209	47199377	1000	+	.	gene_id "MSTRG.206220"; transcript_id "MSTRG.206220.147"; exon_number "4";
chrX	StringTie	exon	47199480	47199614	1000	+	.	gene_id "MSTRG.206220"; transcript_id "MSTRG.206220.147"; exon_number "5";
chrX	StringTie	exon	47200894	47201000	1000	+	.	gene_id "MSTRG.206220"; transcript_id "MSTRG.206220.147"; exon_number "6";
chrX	StringTie	exon	47201276	47201366	1000	+	.	gene_id "MSTRG.206220"; transcript_id "MSTRG.206220.147"; exon_number "7";
chrX	StringTie	exon	47201478	47201610	1000	+	.	gene_id "MSTRG.206220"; transcript_id "MSTRG.206220.147"; exon_number "8";
chrX	StringTie	exon	47202156	47202253	1000	+	.	gene_id "MSTRG.206220"; transcript_id "MSTRG.206220.147"; exon_number "9";
chrX	StringTie	exon	47202358	47202504	1000	+	.	gene_id "MSTRG.206220"; transcript_id "MSTRG.206220.147"; exon_number "10";
chrX	StringTie	exon	47202638	47202655	1000	+	.	gene_id "MSTRG.206220"; transcript_id "MSTRG.206220.147"; exon_number "11";
chrX	StringTie	exon	47202704	47202814	1000	+	.	gene_id "MSTRG.206220"; transcript_id "MSTRG.206220.147"; exon_number "12";
chrX	StringTie	exon	47202943	47203047	1000	+	.	gene_id "MSTRG.206220"; transcript_id "MSTRG.206220.147"; exon_number "13";
chrX	StringTie	exon	47203134	47203214	1000	+	.	gene_id "MSTRG.206220"; transcript_id "MSTRG.206220.147"; exon_number "14";
chrX	StringTie	exon	47203541	47203696	1000	+	.	gene_id "MSTRG.206220"; transcript_id "MSTRG.206220.147"; exon_number "15";
chrX	StringTie	exon	47205948	47206113	1000	+	.	gene_id "MSTRG.206220"; transcript_id "MSTRG.206220.147"; exon_number "16";
chrX	StringTie	exon	47206248	47206444	1000	+	.	gene_id "MSTRG.206220"; transcript_id "MSTRG.206220.147"; exon_number "17";
chrX	StringTie	exon	47209623	47209687	1000	+	.	gene_id "MSTRG.206220"; transcript_id "MSTRG.206220.147"; exon_number "18";
chrX	StringTie	exon	47209928	47210123	1000	+	.	gene_id "MSTRG.206220"; transcript_id "MSTRG.206220.147"; exon_number "19";
chrX	StringTie	exon	47210842	47210916	1000	+	.	gene_id "MSTRG.206220"; transcript_id "MSTRG.206220.147"; exon_number "20";
chrX	StringTie	exon	47211036	47211225	1000	+	.	gene_id "MSTRG.206220"; transcript_id "MSTRG.206220.147"; exon_number "21";
chrX	StringTie	exon	47212424	47212512	1000	+	.	gene_id "MSTRG.206220"; transcript_id "MSTRG.206220.147"; exon_number "22";
chrX	StringTie	exon	47212771	47212863	1000	+	.	gene_id "MSTRG.206220"; transcript_id "MSTRG.206220.147"; exon_number "23";
chrX	StringTie	exon	47212992	47213181	1000	+	.	gene_id "MSTRG.206220"; transcript_id "MSTRG.206220.147"; exon_number "24";
chrX	StringTie	exon	47214327	47214428	1000	+	.	gene_id "MSTRG.206220"; transcript_id "MSTRG.206220.147"; exon_number "25";
chrX	StringTie	exon	47214537	47214637	1000	+	.	gene_id "MSTRG.206220"; transcript_id "MSTRG.206220.147"; exon_number "26";
chrX	StringTie	exon	47214794	47215171	1000	+	.	gene_id "MSTRG.206220"; transcript_id "MSTRG.206220.147"; exon_number "27";
chrX	StringTie	transcript	47191399	47215171	1000	+	.	gene_id "MSTRG.206220"; transcript_id "MSTRG.206220.148";
chrX	StringTie	exon	47191399	47191734	1000	+	.	gene_id "MSTRG.206220"; transcript_id "MSTRG.206220.148"; exon_number "1";
chrX	StringTie	exon	47198803	47198919	1000	+	.	gene_id "MSTRG.206220"; transcript_id "MSTRG.206220.148"; exon_number "2";
chrX	StringTie	exon	47199048	47199106	1000	+	.	gene_id "MSTRG.206220"; transcript_id "MSTRG.206220.148"; exon_number "3";
chrX	StringTie	exon	47199209	47199377	1000	+	.	gene_id "MSTRG.206220"; transcript_id "MSTRG.206220.148"; exon_number "4";
chrX	StringTie	exon	47199480	47199614	1000	+	.	gene_id "MSTRG.206220"; transcript_id "MSTRG.206220.148"; exon_number "5";
chrX	StringTie	exon	47200894	47201000	1000	+	.	gene_id "MSTRG.206220"; transcript_id "MSTRG.206220.148"; exon_number "6";
chrX	StringTie	exon	47201276	47201366	1000	+	.	gene_id "MSTRG.206220"; transcript_id "MSTRG.206220.148"; exon_number "7";
chrX	StringTie	exon	47201478	47201610	1000	+	.	gene_id "MSTRG.206220"; transcript_id "MSTRG.206220.148"; exon_number "8";
chrX	StringTie	exon	47202156	47202253	1000	+	.	gene_id "MSTRG.206220"; transcript_id "MSTRG.206220.148"; exon_number "9";
chrX	StringTie	exon	47202358	47202504	1000	+	.	gene_id "MSTRG.206220"; transcript_id "MSTRG.206220.148"; exon_number "10";
chrX	StringTie	exon	47202638	47202814	1000	+	.	gene_id "MSTRG.206220"; transcript_id "MSTRG.206220.148"; exon_number "11";
chrX	StringTie	exon	47202943	47203047	1000	+	.	gene_id "MSTRG.206220"; transcript_id "MSTRG.206220.148"; exon_number "12";
chrX	StringTie	exon	47203134	47203214	1000	+	.	gene_id "MSTRG.206220"; transcript_id "MSTRG.206220.148"; exon_number "13";
chrX	StringTie	exon	47203541	47203696	1000	+	.	gene_id "MSTRG.206220"; transcript_id "MSTRG.206220.148"; exon_number "14";
chrX	StringTie	exon	47205948	47206113	1000	+	.	gene_id "MSTRG.206220"; transcript_id "MSTRG.206220.148"; exon_number "15";
chrX	StringTie	exon	47206248	47206444	1000	+	.	gene_id "MSTRG.206220"; transcript_id "MSTRG.206220.148"; exon_number "16";
chrX	StringTie	exon	47207814	47207959	1000	+	.	gene_id "MSTRG.206220"; transcript_id "MSTRG.206220.148"; exon_number "17";
chrX	StringTie	exon	47209623	47209687	1000	+	.	gene_id "MSTRG.206220"; transcript_id "MSTRG.206220.148"; exon_number "18";
chrX	StringTie	exon	47209928	47210123	1000	+	.	gene_id "MSTRG.206220"; transcript_id "MSTRG.206220.148"; exon_number "19";
chrX	StringTie	exon	47210842	47210916	1000	+	.	gene_id "MSTRG.206220"; transcript_id "MSTRG.206220.148"; exon_number "20";
chrX	StringTie	exon	47211036	47211225	1000	+	.	gene_id "MSTRG.206220"; transcript_id "MSTRG.206220.148"; exon_number "21";
chrX	StringTie	exon	47212424	47212512	1000	+	.	gene_id "MSTRG.206220"; transcript_id "MSTRG.206220.148"; exon_number "22";
chrX	StringTie	exon	47212771	47212863	1000	+	.	gene_id "MSTRG.206220"; transcript_id "MSTRG.206220.148"; exon_number "23";
chrX	StringTie	exon	47212990	47213181	1000	+	.	gene_id "MSTRG.206220"; transcript_id "MSTRG.206220.148"; exon_number "24";
chrX	StringTie	exon	47214327	47214428	1000	+	.	gene_id "MSTRG.206220"; transcript_id "MSTRG.206220.148"; exon_number "25";
chrX	StringTie	exon	47214537	47214637	1000	+	.	gene_id "MSTRG.206220"; transcript_id "MSTRG.206220.148"; exon_number "26";
chrX	StringTie	exon	47214794	47215171	1000	+	.	gene_id "MSTRG.206220"; transcript_id "MSTRG.206220.148"; exon_number "27";
chrX	StringTie	transcript	47143213	47186890	1000	+	.	gene_id "MSTRG.206220"; transcript_id "MSTRG.206220.15";
chrX	StringTie	exon	47143213	47145516	1000	+	.	gene_id "MSTRG.206220"; transcript_id "MSTRG.206220.15"; exon_number "1";
chrX	StringTie	exon	47147357	47147498	1000	+	.	gene_id "MSTRG.206220"; transcript_id "MSTRG.206220.15"; exon_number "2";
chrX	StringTie	exon	47169315	47169498	1000	+	.	gene_id "MSTRG.206220"; transcript_id "MSTRG.206220.15"; exon_number "3";
chrX	StringTie	exon	47171028	47171258	1000	+	.	gene_id "MSTRG.206220"; transcript_id "MSTRG.206220.15"; exon_number "4";
chrX	StringTie	exon	47173128	47173197	1000	+	.	gene_id "MSTRG.206220"; transcript_id "MSTRG.206220.15"; exon_number "5";
chrX	StringTie	exon	47176500	47176586	1000	+	.	gene_id "MSTRG.206220"; transcript_id "MSTRG.206220.15"; exon_number "6";
chrX	StringTie	exon	47179103	47179163	1000	+	.	gene_id "MSTRG.206220"; transcript_id "MSTRG.206220.15"; exon_number "7";
chrX	StringTie	exon	47179319	47179495	1000	+	.	gene_id "MSTRG.206220"; transcript_id "MSTRG.206220.15"; exon_number "8";
chrX	StringTie	exon	47179880	47180037	1000	+	.	gene_id "MSTRG.206220"; transcript_id "MSTRG.206220.15"; exon_number "9";
chrX	StringTie	exon	47180212	47180309	1000	+	.	gene_id "MSTRG.206220"; transcript_id "MSTRG.206220.15"; exon_number "10";
chrX	StringTie	exon	47180419	47180506	1000	+	.	gene_id "MSTRG.206220"; transcript_id "MSTRG.206220.15"; exon_number "11";
chrX	StringTie	exon	47181215	47181401	1000	+	.	gene_id "MSTRG.206220"; transcript_id "MSTRG.206220.15"; exon_number "12";
chrX	StringTie	exon	47181507	47181646	1000	+	.	gene_id "MSTRG.206220"; transcript_id "MSTRG.206220.15"; exon_number "13";
chrX	StringTie	exon	47181749	47181866	1000	+	.	gene_id "MSTRG.206220"; transcript_id "MSTRG.206220.15"; exon_number "14";
chrX	StringTie	exon	47181951	47182042	1000	+	.	gene_id "MSTRG.206220"; transcript_id "MSTRG.206220.15"; exon_number "15";
chrX	StringTie	exon	47182162	47182326	1000	+	.	gene_id "MSTRG.206220"; transcript_id "MSTRG.206220.15"; exon_number "16";
chrX	StringTie	exon	47185055	47185204	1000	+	.	gene_id "MSTRG.206220"; transcript_id "MSTRG.206220.15"; exon_number "17";
chrX	StringTie	exon	47185302	47185367	1000	+	.	gene_id "MSTRG.206220"; transcript_id "MSTRG.206220.15"; exon_number "18";
chrX	StringTie	exon	47185442	47185630	1000	+	.	gene_id "MSTRG.206220"; transcript_id "MSTRG.206220.15"; exon_number "19";
chrX	StringTie	exon	47185716	47185790	1000	+	.	gene_id "MSTRG.206220"; transcript_id "MSTRG.206220.15"; exon_number "20";
chrX	StringTie	exon	47186065	47186171	1000	+	.	gene_id "MSTRG.206220"; transcript_id "MSTRG.206220.15"; exon_number "21";
chrX	StringTie	exon	47186258	47186387	1000	+	.	gene_id "MSTRG.206220"; transcript_id "MSTRG.206220.15"; exon_number "22";
chrX	StringTie	exon	47186474	47186890	1000	+	.	gene_id "MSTRG.206220"; transcript_id "MSTRG.206220.15"; exon_number "23";
chrX	StringTie	transcript	47191420	47215254	1000	+	.	gene_id "MSTRG.206220"; transcript_id "MSTRG.206220.150";
chrX	StringTie	exon	47191420	47194024	1000	+	.	gene_id "MSTRG.206220"; transcript_id "MSTRG.206220.150"; exon_number "1";
chrX	StringTie	exon	47198803	47198919	1000	+	.	gene_id "MSTRG.206220"; transcript_id "MSTRG.206220.150"; exon_number "2";
chrX	StringTie	exon	47199049	47199106	1000	+	.	gene_id "MSTRG.206220"; transcript_id "MSTRG.206220.150"; exon_number "3";
chrX	StringTie	exon	47199209	47199377	1000	+	.	gene_id "MSTRG.206220"; transcript_id "MSTRG.206220.150"; exon_number "4";
chrX	StringTie	exon	47199480	47199614	1000	+	.	gene_id "MSTRG.206220"; transcript_id "MSTRG.206220.150"; exon_number "5";
chrX	StringTie	exon	47200894	47201000	1000	+	.	gene_id "MSTRG.206220"; transcript_id "MSTRG.206220.150"; exon_number "6";
chrX	StringTie	exon	47201276	47201366	1000	+	.	gene_id "MSTRG.206220"; transcript_id "MSTRG.206220.150"; exon_number "7";
chrX	StringTie	exon	47201478	47201610	1000	+	.	gene_id "MSTRG.206220"; transcript_id "MSTRG.206220.150"; exon_number "8";
chrX	StringTie	exon	47202156	47202253	1000	+	.	gene_id "MSTRG.206220"; transcript_id "MSTRG.206220.150"; exon_number "9";
chrX	StringTie	exon	47202358	47202504	1000	+	.	gene_id "MSTRG.206220"; transcript_id "MSTRG.206220.150"; exon_number "10";
chrX	StringTie	exon	47202638	47202814	1000	+	.	gene_id "MSTRG.206220"; transcript_id "MSTRG.206220.150"; exon_number "11";
chrX	StringTie	exon	47202943	47203047	1000	+	.	gene_id "MSTRG.206220"; transcript_id "MSTRG.206220.150"; exon_number "12";
chrX	StringTie	exon	47203140	47203214	1000	+	.	gene_id "MSTRG.206220"; transcript_id "MSTRG.206220.150"; exon_number "13";
chrX	StringTie	exon	47203541	47203696	1000	+	.	gene_id "MSTRG.206220"; transcript_id "MSTRG.206220.150"; exon_number "14";
chrX	StringTie	exon	47205948	47206113	1000	+	.	gene_id "MSTRG.206220"; transcript_id "MSTRG.206220.150"; exon_number "15";
chrX	StringTie	exon	47206248	47206444	1000	+	.	gene_id "MSTRG.206220"; transcript_id "MSTRG.206220.150"; exon_number "16";
chrX	StringTie	exon	47209623	47209687	1000	+	.	gene_id "MSTRG.206220"; transcript_id "MSTRG.206220.150"; exon_number "17";
chrX	StringTie	exon	47209928	47210123	1000	+	.	gene_id "MSTRG.206220"; transcript_id "MSTRG.206220.150"; exon_number "18";
chrX	StringTie	exon	47210842	47210916	1000	+	.	gene_id "MSTRG.206220"; transcript_id "MSTRG.206220.150"; exon_number "19";
chrX	StringTie	exon	47211036	47211225	1000	+	.	gene_id "MSTRG.206220"; transcript_id "MSTRG.206220.150"; exon_number "20";
chrX	StringTie	exon	47212424	47212512	1000	+	.	gene_id "MSTRG.206220"; transcript_id "MSTRG.206220.150"; exon_number "21";
chrX	StringTie	exon	47212771	47212863	1000	+	.	gene_id "MSTRG.206220"; transcript_id "MSTRG.206220.150"; exon_number "22";
chrX	StringTie	exon	47212990	47213181	1000	+	.	gene_id "MSTRG.206220"; transcript_id "MSTRG.206220.150"; exon_number "23";
chrX	StringTie	exon	47214327	47214428	1000	+	.	gene_id "MSTRG.206220"; transcript_id "MSTRG.206220.150"; exon_number "24";
chrX	StringTie	exon	47214537	47214637	1000	+	.	gene_id "MSTRG.206220"; transcript_id "MSTRG.206220.150"; exon_number "25";
chrX	StringTie	exon	47214794	47215254	1000	+	.	gene_id "MSTRG.206220"; transcript_id "MSTRG.206220.150"; exon_number "26";
chrX	StringTie	transcript	47191423	47215243	1000	+	.	gene_id "MSTRG.206220"; transcript_id "MSTRG.206220.151";
chrX	StringTie	exon	47191423	47191567	1000	+	.	gene_id "MSTRG.206220"; transcript_id "MSTRG.206220.151"; exon_number "1";
chrX	StringTie	exon	47198309	47198355	1000	+	.	gene_id "MSTRG.206220"; transcript_id "MSTRG.206220.151"; exon_number "2";
chrX	StringTie	exon	47198803	47198919	1000	+	.	gene_id "MSTRG.206220"; transcript_id "MSTRG.206220.151"; exon_number "3";
chrX	StringTie	exon	47199048	47199106	1000	+	.	gene_id "MSTRG.206220"; transcript_id "MSTRG.206220.151"; exon_number "4";
chrX	StringTie	exon	47199209	47199377	1000	+	.	gene_id "MSTRG.206220"; transcript_id "MSTRG.206220.151"; exon_number "5";
chrX	StringTie	exon	47199480	47199614	1000	+	.	gene_id "MSTRG.206220"; transcript_id "MSTRG.206220.151"; exon_number "6";
chrX	StringTie	exon	47200894	47201000	1000	+	.	gene_id "MSTRG.206220"; transcript_id "MSTRG.206220.151"; exon_number "7";
chrX	StringTie	exon	47201276	47201366	1000	+	.	gene_id "MSTRG.206220"; transcript_id "MSTRG.206220.151"; exon_number "8";
chrX	StringTie	exon	47201478	47201610	1000	+	.	gene_id "MSTRG.206220"; transcript_id "MSTRG.206220.151"; exon_number "9";
chrX	StringTie	exon	47202156	47202253	1000	+	.	gene_id "MSTRG.206220"; transcript_id "MSTRG.206220.151"; exon_number "10";
chrX	StringTie	exon	47202358	47202504	1000	+	.	gene_id "MSTRG.206220"; transcript_id "MSTRG.206220.151"; exon_number "11";
chrX	StringTie	exon	47202638	47202814	1000	+	.	gene_id "MSTRG.206220"; transcript_id "MSTRG.206220.151"; exon_number "12";
chrX	StringTie	exon	47202943	47203047	1000	+	.	gene_id "MSTRG.206220"; transcript_id "MSTRG.206220.151"; exon_number "13";
chrX	StringTie	exon	47203140	47203214	1000	+	.	gene_id "MSTRG.206220"; transcript_id "MSTRG.206220.151"; exon_number "14";
chrX	StringTie	exon	47203541	47203696	1000	+	.	gene_id "MSTRG.206220"; transcript_id "MSTRG.206220.151"; exon_number "15";
chrX	StringTie	exon	47205948	47206113	1000	+	.	gene_id "MSTRG.206220"; transcript_id "MSTRG.206220.151"; exon_number "16";
chrX	StringTie	exon	47206248	47206444	1000	+	.	gene_id "MSTRG.206220"; transcript_id "MSTRG.206220.151"; exon_number "17";
chrX	StringTie	exon	47209623	47209687	1000	+	.	gene_id "MSTRG.206220"; transcript_id "MSTRG.206220.151"; exon_number "18";
chrX	StringTie	exon	47209928	47210123	1000	+	.	gene_id "MSTRG.206220"; transcript_id "MSTRG.206220.151"; exon_number "19";
chrX	StringTie	exon	47210842	47210916	1000	+	.	gene_id "MSTRG.206220"; transcript_id "MSTRG.206220.151"; exon_number "20";
chrX	StringTie	exon	47211036	47211225	1000	+	.	gene_id "MSTRG.206220"; transcript_id "MSTRG.206220.151"; exon_number "21";
chrX	StringTie	exon	47212424	47212512	1000	+	.	gene_id "MSTRG.206220"; transcript_id "MSTRG.206220.151"; exon_number "22";
chrX	StringTie	exon	47212771	47212863	1000	+	.	gene_id "MSTRG.206220"; transcript_id "MSTRG.206220.151"; exon_number "23";
chrX	StringTie	exon	47212990	47213181	1000	+	.	gene_id "MSTRG.206220"; transcript_id "MSTRG.206220.151"; exon_number "24";
chrX	StringTie	exon	47214327	47214428	1000	+	.	gene_id "MSTRG.206220"; transcript_id "MSTRG.206220.151"; exon_number "25";
chrX	StringTie	exon	47214537	47214637	1000	+	.	gene_id "MSTRG.206220"; transcript_id "MSTRG.206220.151"; exon_number "26";
chrX	StringTie	exon	47214794	47215243	1000	+	.	gene_id "MSTRG.206220"; transcript_id "MSTRG.206220.151"; exon_number "27";
chrX	StringTie	transcript	47191423	47215251	1000	+	.	gene_id "MSTRG.206220"; transcript_id "MSTRG.206220.152";
chrX	StringTie	exon	47191423	47191567	1000	+	.	gene_id "MSTRG.206220"; transcript_id "MSTRG.206220.152"; exon_number "1";
chrX	StringTie	exon	47198309	47198355	1000	+	.	gene_id "MSTRG.206220"; transcript_id "MSTRG.206220.152"; exon_number "2";
chrX	StringTie	exon	47198803	47198919	1000	+	.	gene_id "MSTRG.206220"; transcript_id "MSTRG.206220.152"; exon_number "3";
chrX	StringTie	exon	47199048	47199106	1000	+	.	gene_id "MSTRG.206220"; transcript_id "MSTRG.206220.152"; exon_number "4";
chrX	StringTie	exon	47199209	47199377	1000	+	.	gene_id "MSTRG.206220"; transcript_id "MSTRG.206220.152"; exon_number "5";
chrX	StringTie	exon	47199480	47199614	1000	+	.	gene_id "MSTRG.206220"; transcript_id "MSTRG.206220.152"; exon_number "6";
chrX	StringTie	exon	47200894	47201000	1000	+	.	gene_id "MSTRG.206220"; transcript_id "MSTRG.206220.152"; exon_number "7";
chrX	StringTie	exon	47201280	47201366	1000	+	.	gene_id "MSTRG.206220"; transcript_id "MSTRG.206220.152"; exon_number "8";
chrX	StringTie	exon	47201478	47201610	1000	+	.	gene_id "MSTRG.206220"; transcript_id "MSTRG.206220.152"; exon_number "9";
chrX	StringTie	exon	47202156	47202253	1000	+	.	gene_id "MSTRG.206220"; transcript_id "MSTRG.206220.152"; exon_number "10";
chrX	StringTie	exon	47202358	47202504	1000	+	.	gene_id "MSTRG.206220"; transcript_id "MSTRG.206220.152"; exon_number "11";
chrX	StringTie	exon	47202638	47202814	1000	+	.	gene_id "MSTRG.206220"; transcript_id "MSTRG.206220.152"; exon_number "12";
chrX	StringTie	exon	47202943	47203047	1000	+	.	gene_id "MSTRG.206220"; transcript_id "MSTRG.206220.152"; exon_number "13";
chrX	StringTie	exon	47203134	47203214	1000	+	.	gene_id "MSTRG.206220"; transcript_id "MSTRG.206220.152"; exon_number "14";
chrX	StringTie	exon	47203541	47203696	1000	+	.	gene_id "MSTRG.206220"; transcript_id "MSTRG.206220.152"; exon_number "15";
chrX	StringTie	exon	47205948	47206113	1000	+	.	gene_id "MSTRG.206220"; transcript_id "MSTRG.206220.152"; exon_number "16";
chrX	StringTie	exon	47206248	47206444	1000	+	.	gene_id "MSTRG.206220"; transcript_id "MSTRG.206220.152"; exon_number "17";
chrX	StringTie	exon	47209623	47209687	1000	+	.	gene_id "MSTRG.206220"; transcript_id "MSTRG.206220.152"; exon_number "18";
chrX	StringTie	exon	47209928	47210123	1000	+	.	gene_id "MSTRG.206220"; transcript_id "MSTRG.206220.152"; exon_number "19";
chrX	StringTie	exon	47210842	47210916	1000	+	.	gene_id "MSTRG.206220"; transcript_id "MSTRG.206220.152"; exon_number "20";
chrX	StringTie	exon	47211036	47211225	1000	+	.	gene_id "MSTRG.206220"; transcript_id "MSTRG.206220.152"; exon_number "21";
chrX	StringTie	exon	47212424	47212512	1000	+	.	gene_id "MSTRG.206220"; transcript_id "MSTRG.206220.152"; exon_number "22";
chrX	StringTie	exon	47212771	47212863	1000	+	.	gene_id "MSTRG.206220"; transcript_id "MSTRG.206220.152"; exon_number "23";
chrX	StringTie	exon	47212990	47213181	1000	+	.	gene_id "MSTRG.206220"; transcript_id "MSTRG.206220.152"; exon_number "24";
chrX	StringTie	exon	47214327	47214428	1000	+	.	gene_id "MSTRG.206220"; transcript_id "MSTRG.206220.152"; exon_number "25";
chrX	StringTie	exon	47214537	47214637	1000	+	.	gene_id "MSTRG.206220"; transcript_id "MSTRG.206220.152"; exon_number "26";
chrX	StringTie	exon	47214794	47215251	1000	+	.	gene_id "MSTRG.206220"; transcript_id "MSTRG.206220.152"; exon_number "27";
chrX	StringTie	transcript	47191423	47215214	1000	+	.	gene_id "MSTRG.206220"; transcript_id "MSTRG.206220.153";
chrX	StringTie	exon	47191423	47191567	1000	+	.	gene_id "MSTRG.206220"; transcript_id "MSTRG.206220.153"; exon_number "1";
chrX	StringTie	exon	47198309	47198355	1000	+	.	gene_id "MSTRG.206220"; transcript_id "MSTRG.206220.153"; exon_number "2";
chrX	StringTie	exon	47198803	47198919	1000	+	.	gene_id "MSTRG.206220"; transcript_id "MSTRG.206220.153"; exon_number "3";
chrX	StringTie	exon	47199048	47199106	1000	+	.	gene_id "MSTRG.206220"; transcript_id "MSTRG.206220.153"; exon_number "4";
chrX	StringTie	exon	47199209	47199377	1000	+	.	gene_id "MSTRG.206220"; transcript_id "MSTRG.206220.153"; exon_number "5";
chrX	StringTie	exon	47199480	47199614	1000	+	.	gene_id "MSTRG.206220"; transcript_id "MSTRG.206220.153"; exon_number "6";
chrX	StringTie	exon	47200894	47201000	1000	+	.	gene_id "MSTRG.206220"; transcript_id "MSTRG.206220.153"; exon_number "7";
chrX	StringTie	exon	47201276	47201366	1000	+	.	gene_id "MSTRG.206220"; transcript_id "MSTRG.206220.153"; exon_number "8";
chrX	StringTie	exon	47201478	47201610	1000	+	.	gene_id "MSTRG.206220"; transcript_id "MSTRG.206220.153"; exon_number "9";
chrX	StringTie	exon	47202156	47202253	1000	+	.	gene_id "MSTRG.206220"; transcript_id "MSTRG.206220.153"; exon_number "10";
chrX	StringTie	exon	47202358	47202504	1000	+	.	gene_id "MSTRG.206220"; transcript_id "MSTRG.206220.153"; exon_number "11";
chrX	StringTie	exon	47202638	47202814	1000	+	.	gene_id "MSTRG.206220"; transcript_id "MSTRG.206220.153"; exon_number "12";
chrX	StringTie	exon	47202943	47203047	1000	+	.	gene_id "MSTRG.206220"; transcript_id "MSTRG.206220.153"; exon_number "13";
chrX	StringTie	exon	47203134	47203214	1000	+	.	gene_id "MSTRG.206220"; transcript_id "MSTRG.206220.153"; exon_number "14";
chrX	StringTie	exon	47203541	47203696	1000	+	.	gene_id "MSTRG.206220"; transcript_id "MSTRG.206220.153"; exon_number "15";
chrX	StringTie	exon	47205951	47206113	1000	+	.	gene_id "MSTRG.206220"; transcript_id "MSTRG.206220.153"; exon_number "16";
chrX	StringTie	exon	47206248	47206444	1000	+	.	gene_id "MSTRG.206220"; transcript_id "MSTRG.206220.153"; exon_number "17";
chrX	StringTie	exon	47209623	47209687	1000	+	.	gene_id "MSTRG.206220"; transcript_id "MSTRG.206220.153"; exon_number "18";
chrX	StringTie	exon	47209928	47210123	1000	+	.	gene_id "MSTRG.206220"; transcript_id "MSTRG.206220.153"; exon_number "19";
chrX	StringTie	exon	47210842	47210916	1000	+	.	gene_id "MSTRG.206220"; transcript_id "MSTRG.206220.153"; exon_number "20";
chrX	StringTie	exon	47211036	47211225	1000	+	.	gene_id "MSTRG.206220"; transcript_id "MSTRG.206220.153"; exon_number "21";
chrX	StringTie	exon	47212424	47212512	1000	+	.	gene_id "MSTRG.206220"; transcript_id "MSTRG.206220.153"; exon_number "22";
chrX	StringTie	exon	47212771	47212863	1000	+	.	gene_id "MSTRG.206220"; transcript_id "MSTRG.206220.153"; exon_number "23";
chrX	StringTie	exon	47212990	47213181	1000	+	.	gene_id "MSTRG.206220"; transcript_id "MSTRG.206220.153"; exon_number "24";
chrX	StringTie	exon	47214327	47214428	1000	+	.	gene_id "MSTRG.206220"; transcript_id "MSTRG.206220.153"; exon_number "25";
chrX	StringTie	exon	47214537	47214637	1000	+	.	gene_id "MSTRG.206220"; transcript_id "MSTRG.206220.153"; exon_number "26";
chrX	StringTie	exon	47214794	47215214	1000	+	.	gene_id "MSTRG.206220"; transcript_id "MSTRG.206220.153"; exon_number "27";
chrX	StringTie	transcript	47191423	47215171	1000	+	.	gene_id "MSTRG.206220"; transcript_id "MSTRG.206220.154";
chrX	StringTie	exon	47191423	47191567	1000	+	.	gene_id "MSTRG.206220"; transcript_id "MSTRG.206220.154"; exon_number "1";
chrX	StringTie	exon	47198309	47198355	1000	+	.	gene_id "MSTRG.206220"; transcript_id "MSTRG.206220.154"; exon_number "2";
chrX	StringTie	exon	47198803	47198919	1000	+	.	gene_id "MSTRG.206220"; transcript_id "MSTRG.206220.154"; exon_number "3";
chrX	StringTie	exon	47199048	47199106	1000	+	.	gene_id "MSTRG.206220"; transcript_id "MSTRG.206220.154"; exon_number "4";
chrX	StringTie	exon	47199209	47199377	1000	+	.	gene_id "MSTRG.206220"; transcript_id "MSTRG.206220.154"; exon_number "5";
chrX	StringTie	exon	47199480	47199614	1000	+	.	gene_id "MSTRG.206220"; transcript_id "MSTRG.206220.154"; exon_number "6";
chrX	StringTie	exon	47200894	47201000	1000	+	.	gene_id "MSTRG.206220"; transcript_id "MSTRG.206220.154"; exon_number "7";
chrX	StringTie	exon	47201276	47201366	1000	+	.	gene_id "MSTRG.206220"; transcript_id "MSTRG.206220.154"; exon_number "8";
chrX	StringTie	exon	47201478	47201610	1000	+	.	gene_id "MSTRG.206220"; transcript_id "MSTRG.206220.154"; exon_number "9";
chrX	StringTie	exon	47202156	47202253	1000	+	.	gene_id "MSTRG.206220"; transcript_id "MSTRG.206220.154"; exon_number "10";
chrX	StringTie	exon	47202358	47202504	1000	+	.	gene_id "MSTRG.206220"; transcript_id "MSTRG.206220.154"; exon_number "11";
chrX	StringTie	exon	47202638	47202814	1000	+	.	gene_id "MSTRG.206220"; transcript_id "MSTRG.206220.154"; exon_number "12";
chrX	StringTie	exon	47202943	47203047	1000	+	.	gene_id "MSTRG.206220"; transcript_id "MSTRG.206220.154"; exon_number "13";
chrX	StringTie	exon	47203134	47203214	1000	+	.	gene_id "MSTRG.206220"; transcript_id "MSTRG.206220.154"; exon_number "14";
chrX	StringTie	exon	47203541	47203696	1000	+	.	gene_id "MSTRG.206220"; transcript_id "MSTRG.206220.154"; exon_number "15";
chrX	StringTie	exon	47205948	47206113	1000	+	.	gene_id "MSTRG.206220"; transcript_id "MSTRG.206220.154"; exon_number "16";
chrX	StringTie	exon	47206248	47206444	1000	+	.	gene_id "MSTRG.206220"; transcript_id "MSTRG.206220.154"; exon_number "17";
chrX	StringTie	exon	47209623	47209687	1000	+	.	gene_id "MSTRG.206220"; transcript_id "MSTRG.206220.154"; exon_number "18";
chrX	StringTie	exon	47209928	47210123	1000	+	.	gene_id "MSTRG.206220"; transcript_id "MSTRG.206220.154"; exon_number "19";
chrX	StringTie	exon	47210842	47210916	1000	+	.	gene_id "MSTRG.206220"; transcript_id "MSTRG.206220.154"; exon_number "20";
chrX	StringTie	exon	47211036	47211225	1000	+	.	gene_id "MSTRG.206220"; transcript_id "MSTRG.206220.154"; exon_number "21";
chrX	StringTie	exon	47212424	47212512	1000	+	.	gene_id "MSTRG.206220"; transcript_id "MSTRG.206220.154"; exon_number "22";
chrX	StringTie	exon	47212771	47212863	1000	+	.	gene_id "MSTRG.206220"; transcript_id "MSTRG.206220.154"; exon_number "23";
chrX	StringTie	exon	47212990	47213181	1000	+	.	gene_id "MSTRG.206220"; transcript_id "MSTRG.206220.154"; exon_number "24";
chrX	StringTie	exon	47214327	47214428	1000	+	.	gene_id "MSTRG.206220"; transcript_id "MSTRG.206220.154"; exon_number "25";
chrX	StringTie	exon	47214537	47214637	1000	+	.	gene_id "MSTRG.206220"; transcript_id "MSTRG.206220.154"; exon_number "26";
chrX	StringTie	exon	47214802	47215171	1000	+	.	gene_id "MSTRG.206220"; transcript_id "MSTRG.206220.154"; exon_number "27";
chrX	StringTie	transcript	47191423	47215264	1000	+	.	gene_id "MSTRG.206220"; transcript_id "MSTRG.206220.155";
chrX	StringTie	exon	47191423	47191567	1000	+	.	gene_id "MSTRG.206220"; transcript_id "MSTRG.206220.155"; exon_number "1";
chrX	StringTie	exon	47198309	47198355	1000	+	.	gene_id "MSTRG.206220"; transcript_id "MSTRG.206220.155"; exon_number "2";
chrX	StringTie	exon	47198803	47198919	1000	+	.	gene_id "MSTRG.206220"; transcript_id "MSTRG.206220.155"; exon_number "3";
chrX	StringTie	exon	47199048	47199106	1000	+	.	gene_id "MSTRG.206220"; transcript_id "MSTRG.206220.155"; exon_number "4";
chrX	StringTie	exon	47199209	47199377	1000	+	.	gene_id "MSTRG.206220"; transcript_id "MSTRG.206220.155"; exon_number "5";
chrX	StringTie	exon	47199480	47199614	1000	+	.	gene_id "MSTRG.206220"; transcript_id "MSTRG.206220.155"; exon_number "6";
chrX	StringTie	exon	47200894	47201000	1000	+	.	gene_id "MSTRG.206220"; transcript_id "MSTRG.206220.155"; exon_number "7";
chrX	StringTie	exon	47201276	47201366	1000	+	.	gene_id "MSTRG.206220"; transcript_id "MSTRG.206220.155"; exon_number "8";
chrX	StringTie	exon	47201478	47201610	1000	+	.	gene_id "MSTRG.206220"; transcript_id "MSTRG.206220.155"; exon_number "9";
chrX	StringTie	exon	47202156	47202253	1000	+	.	gene_id "MSTRG.206220"; transcript_id "MSTRG.206220.155"; exon_number "10";
chrX	StringTie	exon	47202358	47202504	1000	+	.	gene_id "MSTRG.206220"; transcript_id "MSTRG.206220.155"; exon_number "11";
chrX	StringTie	exon	47202638	47202814	1000	+	.	gene_id "MSTRG.206220"; transcript_id "MSTRG.206220.155"; exon_number "12";
chrX	StringTie	exon	47202943	47203047	1000	+	.	gene_id "MSTRG.206220"; transcript_id "MSTRG.206220.155"; exon_number "13";
chrX	StringTie	exon	47203134	47203214	1000	+	.	gene_id "MSTRG.206220"; transcript_id "MSTRG.206220.155"; exon_number "14";
chrX	StringTie	exon	47203541	47203696	1000	+	.	gene_id "MSTRG.206220"; transcript_id "MSTRG.206220.155"; exon_number "15";
chrX	StringTie	exon	47205948	47206113	1000	+	.	gene_id "MSTRG.206220"; transcript_id "MSTRG.206220.155"; exon_number "16";
chrX	StringTie	exon	47206248	47206444	1000	+	.	gene_id "MSTRG.206220"; transcript_id "MSTRG.206220.155"; exon_number "17";
chrX	StringTie	exon	47209623	47209687	1000	+	.	gene_id "MSTRG.206220"; transcript_id "MSTRG.206220.155"; exon_number "18";
chrX	StringTie	exon	47209928	47210123	1000	+	.	gene_id "MSTRG.206220"; transcript_id "MSTRG.206220.155"; exon_number "19";
chrX	StringTie	exon	47210842	47210916	1000	+	.	gene_id "MSTRG.206220"; transcript_id "MSTRG.206220.155"; exon_number "20";
chrX	StringTie	exon	47211036	47211225	1000	+	.	gene_id "MSTRG.206220"; transcript_id "MSTRG.206220.155"; exon_number "21";
chrX	StringTie	exon	47212424	47212512	1000	+	.	gene_id "MSTRG.206220"; transcript_id "MSTRG.206220.155"; exon_number "22";
chrX	StringTie	exon	47212771	47212863	1000	+	.	gene_id "MSTRG.206220"; transcript_id "MSTRG.206220.155"; exon_number "23";
chrX	StringTie	exon	47212990	47213181	1000	+	.	gene_id "MSTRG.206220"; transcript_id "MSTRG.206220.155"; exon_number "24";
chrX	StringTie	exon	47214327	47214428	1000	+	.	gene_id "MSTRG.206220"; transcript_id "MSTRG.206220.155"; exon_number "25";
chrX	StringTie	exon	47214537	47214637	1000	+	.	gene_id "MSTRG.206220"; transcript_id "MSTRG.206220.155"; exon_number "26";
chrX	StringTie	exon	47214794	47215264	1000	+	.	gene_id "MSTRG.206220"; transcript_id "MSTRG.206220.155"; exon_number "27";
chrX	StringTie	transcript	47191423	47215237	1000	+	.	gene_id "MSTRG.206220"; transcript_id "MSTRG.206220.156";
chrX	StringTie	exon	47191423	47191567	1000	+	.	gene_id "MSTRG.206220"; transcript_id "MSTRG.206220.156"; exon_number "1";
chrX	StringTie	exon	47198309	47198355	1000	+	.	gene_id "MSTRG.206220"; transcript_id "MSTRG.206220.156"; exon_number "2";
chrX	StringTie	exon	47198803	47198919	1000	+	.	gene_id "MSTRG.206220"; transcript_id "MSTRG.206220.156"; exon_number "3";
chrX	StringTie	exon	47199048	47199106	1000	+	.	gene_id "MSTRG.206220"; transcript_id "MSTRG.206220.156"; exon_number "4";
chrX	StringTie	exon	47199209	47199377	1000	+	.	gene_id "MSTRG.206220"; transcript_id "MSTRG.206220.156"; exon_number "5";
chrX	StringTie	exon	47199480	47199614	1000	+	.	gene_id "MSTRG.206220"; transcript_id "MSTRG.206220.156"; exon_number "6";
chrX	StringTie	exon	47200894	47201000	1000	+	.	gene_id "MSTRG.206220"; transcript_id "MSTRG.206220.156"; exon_number "7";
chrX	StringTie	exon	47201276	47201366	1000	+	.	gene_id "MSTRG.206220"; transcript_id "MSTRG.206220.156"; exon_number "8";
chrX	StringTie	exon	47201478	47201610	1000	+	.	gene_id "MSTRG.206220"; transcript_id "MSTRG.206220.156"; exon_number "9";
chrX	StringTie	exon	47202156	47202253	1000	+	.	gene_id "MSTRG.206220"; transcript_id "MSTRG.206220.156"; exon_number "10";
chrX	StringTie	exon	47202358	47202504	1000	+	.	gene_id "MSTRG.206220"; transcript_id "MSTRG.206220.156"; exon_number "11";
chrX	StringTie	exon	47202638	47202814	1000	+	.	gene_id "MSTRG.206220"; transcript_id "MSTRG.206220.156"; exon_number "12";
chrX	StringTie	exon	47202943	47203047	1000	+	.	gene_id "MSTRG.206220"; transcript_id "MSTRG.206220.156"; exon_number "13";
chrX	StringTie	exon	47203134	47203214	1000	+	.	gene_id "MSTRG.206220"; transcript_id "MSTRG.206220.156"; exon_number "14";
chrX	StringTie	exon	47203541	47203696	1000	+	.	gene_id "MSTRG.206220"; transcript_id "MSTRG.206220.156"; exon_number "15";
chrX	StringTie	exon	47205948	47206113	1000	+	.	gene_id "MSTRG.206220"; transcript_id "MSTRG.206220.156"; exon_number "16";
chrX	StringTie	exon	47206248	47206444	1000	+	.	gene_id "MSTRG.206220"; transcript_id "MSTRG.206220.156"; exon_number "17";
chrX	StringTie	exon	47209623	47209687	1000	+	.	gene_id "MSTRG.206220"; transcript_id "MSTRG.206220.156"; exon_number "18";
chrX	StringTie	exon	47209928	47210123	1000	+	.	gene_id "MSTRG.206220"; transcript_id "MSTRG.206220.156"; exon_number "19";
chrX	StringTie	exon	47210842	47210916	1000	+	.	gene_id "MSTRG.206220"; transcript_id "MSTRG.206220.156"; exon_number "20";
chrX	StringTie	exon	47211036	47211225	1000	+	.	gene_id "MSTRG.206220"; transcript_id "MSTRG.206220.156"; exon_number "21";
chrX	StringTie	exon	47212424	47212512	1000	+	.	gene_id "MSTRG.206220"; transcript_id "MSTRG.206220.156"; exon_number "22";
chrX	StringTie	exon	47212771	47212863	1000	+	.	gene_id "MSTRG.206220"; transcript_id "MSTRG.206220.156"; exon_number "23";
chrX	StringTie	exon	47212990	47213181	1000	+	.	gene_id "MSTRG.206220"; transcript_id "MSTRG.206220.156"; exon_number "24";
chrX	StringTie	exon	47214327	47214428	1000	+	.	gene_id "MSTRG.206220"; transcript_id "MSTRG.206220.156"; exon_number "25";
chrX	StringTie	exon	47214537	47214637	1000	+	.	gene_id "MSTRG.206220"; transcript_id "MSTRG.206220.156"; exon_number "26";
chrX	StringTie	exon	47214794	47214924	1000	+	.	gene_id "MSTRG.206220"; transcript_id "MSTRG.206220.156"; exon_number "27";
chrX	StringTie	exon	47214948	47215237	1000	+	.	gene_id "MSTRG.206220"; transcript_id "MSTRG.206220.156"; exon_number "28";
chrX	StringTie	transcript	47192079	47215173	1000	+	.	gene_id "MSTRG.206220"; transcript_id "MSTRG.206220.158";
chrX	StringTie	exon	47192079	47192374	1000	+	.	gene_id "MSTRG.206220"; transcript_id "MSTRG.206220.158"; exon_number "1";
chrX	StringTie	exon	47198803	47198919	1000	+	.	gene_id "MSTRG.206220"; transcript_id "MSTRG.206220.158"; exon_number "2";
chrX	StringTie	exon	47199048	47199106	1000	+	.	gene_id "MSTRG.206220"; transcript_id "MSTRG.206220.158"; exon_number "3";
chrX	StringTie	exon	47199209	47199377	1000	+	.	gene_id "MSTRG.206220"; transcript_id "MSTRG.206220.158"; exon_number "4";
chrX	StringTie	exon	47199480	47199614	1000	+	.	gene_id "MSTRG.206220"; transcript_id "MSTRG.206220.158"; exon_number "5";
chrX	StringTie	exon	47200894	47201000	1000	+	.	gene_id "MSTRG.206220"; transcript_id "MSTRG.206220.158"; exon_number "6";
chrX	StringTie	exon	47201276	47201366	1000	+	.	gene_id "MSTRG.206220"; transcript_id "MSTRG.206220.158"; exon_number "7";
chrX	StringTie	exon	47201478	47201610	1000	+	.	gene_id "MSTRG.206220"; transcript_id "MSTRG.206220.158"; exon_number "8";
chrX	StringTie	exon	47202156	47202253	1000	+	.	gene_id "MSTRG.206220"; transcript_id "MSTRG.206220.158"; exon_number "9";
chrX	StringTie	exon	47202358	47202504	1000	+	.	gene_id "MSTRG.206220"; transcript_id "MSTRG.206220.158"; exon_number "10";
chrX	StringTie	exon	47202638	47202814	1000	+	.	gene_id "MSTRG.206220"; transcript_id "MSTRG.206220.158"; exon_number "11";
chrX	StringTie	exon	47202943	47203047	1000	+	.	gene_id "MSTRG.206220"; transcript_id "MSTRG.206220.158"; exon_number "12";
chrX	StringTie	exon	47203134	47203214	1000	+	.	gene_id "MSTRG.206220"; transcript_id "MSTRG.206220.158"; exon_number "13";
chrX	StringTie	exon	47203541	47203696	1000	+	.	gene_id "MSTRG.206220"; transcript_id "MSTRG.206220.158"; exon_number "14";
chrX	StringTie	exon	47205948	47206113	1000	+	.	gene_id "MSTRG.206220"; transcript_id "MSTRG.206220.158"; exon_number "15";
chrX	StringTie	exon	47206248	47206444	1000	+	.	gene_id "MSTRG.206220"; transcript_id "MSTRG.206220.158"; exon_number "16";
chrX	StringTie	exon	47209623	47209687	1000	+	.	gene_id "MSTRG.206220"; transcript_id "MSTRG.206220.158"; exon_number "17";
chrX	StringTie	exon	47209928	47210123	1000	+	.	gene_id "MSTRG.206220"; transcript_id "MSTRG.206220.158"; exon_number "18";
chrX	StringTie	exon	47210842	47210916	1000	+	.	gene_id "MSTRG.206220"; transcript_id "MSTRG.206220.158"; exon_number "19";
chrX	StringTie	exon	47211036	47211225	1000	+	.	gene_id "MSTRG.206220"; transcript_id "MSTRG.206220.158"; exon_number "20";
chrX	StringTie	exon	47212424	47212512	1000	+	.	gene_id "MSTRG.206220"; transcript_id "MSTRG.206220.158"; exon_number "21";
chrX	StringTie	exon	47212771	47212863	1000	+	.	gene_id "MSTRG.206220"; transcript_id "MSTRG.206220.158"; exon_number "22";
chrX	StringTie	exon	47212990	47213181	1000	+	.	gene_id "MSTRG.206220"; transcript_id "MSTRG.206220.158"; exon_number "23";
chrX	StringTie	exon	47214327	47214428	1000	+	.	gene_id "MSTRG.206220"; transcript_id "MSTRG.206220.158"; exon_number "24";
chrX	StringTie	exon	47214537	47214637	1000	+	.	gene_id "MSTRG.206220"; transcript_id "MSTRG.206220.158"; exon_number "25";
chrX	StringTie	exon	47214794	47215173	1000	+	.	gene_id "MSTRG.206220"; transcript_id "MSTRG.206220.158"; exon_number "26";
chrX	StringTie	transcript	47192100	47215269	1000	+	.	gene_id "MSTRG.206220"; transcript_id "MSTRG.206220.159";
chrX	StringTie	exon	47192100	47194024	1000	+	.	gene_id "MSTRG.206220"; transcript_id "MSTRG.206220.159"; exon_number "1";
chrX	StringTie	exon	47196950	47197024	1000	+	.	gene_id "MSTRG.206220"; transcript_id "MSTRG.206220.159"; exon_number "2";
chrX	StringTie	exon	47198803	47198919	1000	+	.	gene_id "MSTRG.206220"; transcript_id "MSTRG.206220.159"; exon_number "3";
chrX	StringTie	exon	47199048	47199106	1000	+	.	gene_id "MSTRG.206220"; transcript_id "MSTRG.206220.159"; exon_number "4";
chrX	StringTie	exon	47199209	47199377	1000	+	.	gene_id "MSTRG.206220"; transcript_id "MSTRG.206220.159"; exon_number "5";
chrX	StringTie	exon	47199480	47199614	1000	+	.	gene_id "MSTRG.206220"; transcript_id "MSTRG.206220.159"; exon_number "6";
chrX	StringTie	exon	47200894	47201000	1000	+	.	gene_id "MSTRG.206220"; transcript_id "MSTRG.206220.159"; exon_number "7";
chrX	StringTie	exon	47201276	47201366	1000	+	.	gene_id "MSTRG.206220"; transcript_id "MSTRG.206220.159"; exon_number "8";
chrX	StringTie	exon	47201478	47201610	1000	+	.	gene_id "MSTRG.206220"; transcript_id "MSTRG.206220.159"; exon_number "9";
chrX	StringTie	exon	47202156	47202253	1000	+	.	gene_id "MSTRG.206220"; transcript_id "MSTRG.206220.159"; exon_number "10";
chrX	StringTie	exon	47202358	47202504	1000	+	.	gene_id "MSTRG.206220"; transcript_id "MSTRG.206220.159"; exon_number "11";
chrX	StringTie	exon	47202638	47202814	1000	+	.	gene_id "MSTRG.206220"; transcript_id "MSTRG.206220.159"; exon_number "12";
chrX	StringTie	exon	47202943	47203047	1000	+	.	gene_id "MSTRG.206220"; transcript_id "MSTRG.206220.159"; exon_number "13";
chrX	StringTie	exon	47203134	47203214	1000	+	.	gene_id "MSTRG.206220"; transcript_id "MSTRG.206220.159"; exon_number "14";
chrX	StringTie	exon	47203541	47203696	1000	+	.	gene_id "MSTRG.206220"; transcript_id "MSTRG.206220.159"; exon_number "15";
chrX	StringTie	exon	47205948	47206113	1000	+	.	gene_id "MSTRG.206220"; transcript_id "MSTRG.206220.159"; exon_number "16";
chrX	StringTie	exon	47206248	47206444	1000	+	.	gene_id "MSTRG.206220"; transcript_id "MSTRG.206220.159"; exon_number "17";
chrX	StringTie	exon	47209623	47209687	1000	+	.	gene_id "MSTRG.206220"; transcript_id "MSTRG.206220.159"; exon_number "18";
chrX	StringTie	exon	47209928	47210123	1000	+	.	gene_id "MSTRG.206220"; transcript_id "MSTRG.206220.159"; exon_number "19";
chrX	StringTie	exon	47210842	47210916	1000	+	.	gene_id "MSTRG.206220"; transcript_id "MSTRG.206220.159"; exon_number "20";
chrX	StringTie	exon	47211036	47211225	1000	+	.	gene_id "MSTRG.206220"; transcript_id "MSTRG.206220.159"; exon_number "21";
chrX	StringTie	exon	47212424	47212512	1000	+	.	gene_id "MSTRG.206220"; transcript_id "MSTRG.206220.159"; exon_number "22";
chrX	StringTie	exon	47212771	47212863	1000	+	.	gene_id "MSTRG.206220"; transcript_id "MSTRG.206220.159"; exon_number "23";
chrX	StringTie	exon	47212990	47213181	1000	+	.	gene_id "MSTRG.206220"; transcript_id "MSTRG.206220.159"; exon_number "24";
chrX	StringTie	exon	47214327	47214428	1000	+	.	gene_id "MSTRG.206220"; transcript_id "MSTRG.206220.159"; exon_number "25";
chrX	StringTie	exon	47214537	47214637	1000	+	.	gene_id "MSTRG.206220"; transcript_id "MSTRG.206220.159"; exon_number "26";
chrX	StringTie	exon	47214794	47215269	1000	+	.	gene_id "MSTRG.206220"; transcript_id "MSTRG.206220.159"; exon_number "27";
chrX	StringTie	transcript	47143930	47186942	1000	+	.	gene_id "MSTRG.206220"; transcript_id "MSTRG.206220.16";
chrX	StringTie	exon	47143930	47144320	1000	+	.	gene_id "MSTRG.206220"; transcript_id "MSTRG.206220.16"; exon_number "1";
chrX	StringTie	exon	47145105	47145485	1000	+	.	gene_id "MSTRG.206220"; transcript_id "MSTRG.206220.16"; exon_number "2";
chrX	StringTie	exon	47147357	47147498	1000	+	.	gene_id "MSTRG.206220"; transcript_id "MSTRG.206220.16"; exon_number "3";
chrX	StringTie	exon	47169315	47169498	1000	+	.	gene_id "MSTRG.206220"; transcript_id "MSTRG.206220.16"; exon_number "4";
chrX	StringTie	exon	47171028	47171258	1000	+	.	gene_id "MSTRG.206220"; transcript_id "MSTRG.206220.16"; exon_number "5";
chrX	StringTie	exon	47173128	47173197	1000	+	.	gene_id "MSTRG.206220"; transcript_id "MSTRG.206220.16"; exon_number "6";
chrX	StringTie	exon	47175019	47175092	1000	+	.	gene_id "MSTRG.206220"; transcript_id "MSTRG.206220.16"; exon_number "7";
chrX	StringTie	exon	47176500	47176586	1000	+	.	gene_id "MSTRG.206220"; transcript_id "MSTRG.206220.16"; exon_number "8";
chrX	StringTie	exon	47179103	47179163	1000	+	.	gene_id "MSTRG.206220"; transcript_id "MSTRG.206220.16"; exon_number "9";
chrX	StringTie	exon	47179319	47179495	1000	+	.	gene_id "MSTRG.206220"; transcript_id "MSTRG.206220.16"; exon_number "10";
chrX	StringTie	exon	47179880	47180037	1000	+	.	gene_id "MSTRG.206220"; transcript_id "MSTRG.206220.16"; exon_number "11";
chrX	StringTie	exon	47180212	47180309	1000	+	.	gene_id "MSTRG.206220"; transcript_id "MSTRG.206220.16"; exon_number "12";
chrX	StringTie	exon	47180419	47180506	1000	+	.	gene_id "MSTRG.206220"; transcript_id "MSTRG.206220.16"; exon_number "13";
chrX	StringTie	exon	47181215	47181401	1000	+	.	gene_id "MSTRG.206220"; transcript_id "MSTRG.206220.16"; exon_number "14";
chrX	StringTie	exon	47181507	47181646	1000	+	.	gene_id "MSTRG.206220"; transcript_id "MSTRG.206220.16"; exon_number "15";
chrX	StringTie	exon	47181749	47181866	1000	+	.	gene_id "MSTRG.206220"; transcript_id "MSTRG.206220.16"; exon_number "16";
chrX	StringTie	exon	47181951	47182042	1000	+	.	gene_id "MSTRG.206220"; transcript_id "MSTRG.206220.16"; exon_number "17";
chrX	StringTie	exon	47182162	47182326	1000	+	.	gene_id "MSTRG.206220"; transcript_id "MSTRG.206220.16"; exon_number "18";
chrX	StringTie	exon	47185055	47185204	1000	+	.	gene_id "MSTRG.206220"; transcript_id "MSTRG.206220.16"; exon_number "19";
chrX	StringTie	exon	47185302	47185367	1000	+	.	gene_id "MSTRG.206220"; transcript_id "MSTRG.206220.16"; exon_number "20";
chrX	StringTie	exon	47185442	47185630	1000	+	.	gene_id "MSTRG.206220"; transcript_id "MSTRG.206220.16"; exon_number "21";
chrX	StringTie	exon	47185716	47185790	1000	+	.	gene_id "MSTRG.206220"; transcript_id "MSTRG.206220.16"; exon_number "22";
chrX	StringTie	exon	47186065	47186171	1000	+	.	gene_id "MSTRG.206220"; transcript_id "MSTRG.206220.16"; exon_number "23";
chrX	StringTie	exon	47186258	47186387	1000	+	.	gene_id "MSTRG.206220"; transcript_id "MSTRG.206220.16"; exon_number "24";
chrX	StringTie	exon	47186474	47186942	1000	+	.	gene_id "MSTRG.206220"; transcript_id "MSTRG.206220.16"; exon_number "25";
chrX	StringTie	transcript	47192234	47215173	1000	+	.	gene_id "MSTRG.206220"; transcript_id "MSTRG.206220.160";
chrX	StringTie	exon	47192234	47192374	1000	+	.	gene_id "MSTRG.206220"; transcript_id "MSTRG.206220.160"; exon_number "1";
chrX	StringTie	exon	47198803	47198919	1000	+	.	gene_id "MSTRG.206220"; transcript_id "MSTRG.206220.160"; exon_number "2";
chrX	StringTie	exon	47199048	47199106	1000	+	.	gene_id "MSTRG.206220"; transcript_id "MSTRG.206220.160"; exon_number "3";
chrX	StringTie	exon	47199209	47199377	1000	+	.	gene_id "MSTRG.206220"; transcript_id "MSTRG.206220.160"; exon_number "4";
chrX	StringTie	exon	47199480	47199614	1000	+	.	gene_id "MSTRG.206220"; transcript_id "MSTRG.206220.160"; exon_number "5";
chrX	StringTie	exon	47200894	47201000	1000	+	.	gene_id "MSTRG.206220"; transcript_id "MSTRG.206220.160"; exon_number "6";
chrX	StringTie	exon	47201276	47201366	1000	+	.	gene_id "MSTRG.206220"; transcript_id "MSTRG.206220.160"; exon_number "7";
chrX	StringTie	exon	47201478	47201610	1000	+	.	gene_id "MSTRG.206220"; transcript_id "MSTRG.206220.160"; exon_number "8";
chrX	StringTie	exon	47202156	47202253	1000	+	.	gene_id "MSTRG.206220"; transcript_id "MSTRG.206220.160"; exon_number "9";
chrX	StringTie	exon	47202358	47202504	1000	+	.	gene_id "MSTRG.206220"; transcript_id "MSTRG.206220.160"; exon_number "10";
chrX	StringTie	exon	47202638	47202814	1000	+	.	gene_id "MSTRG.206220"; transcript_id "MSTRG.206220.160"; exon_number "11";
chrX	StringTie	exon	47202943	47203047	1000	+	.	gene_id "MSTRG.206220"; transcript_id "MSTRG.206220.160"; exon_number "12";
chrX	StringTie	exon	47203140	47203214	1000	+	.	gene_id "MSTRG.206220"; transcript_id "MSTRG.206220.160"; exon_number "13";
chrX	StringTie	exon	47203541	47203696	1000	+	.	gene_id "MSTRG.206220"; transcript_id "MSTRG.206220.160"; exon_number "14";
chrX	StringTie	exon	47205948	47206113	1000	+	.	gene_id "MSTRG.206220"; transcript_id "MSTRG.206220.160"; exon_number "15";
chrX	StringTie	exon	47206248	47206444	1000	+	.	gene_id "MSTRG.206220"; transcript_id "MSTRG.206220.160"; exon_number "16";
chrX	StringTie	exon	47209623	47209687	1000	+	.	gene_id "MSTRG.206220"; transcript_id "MSTRG.206220.160"; exon_number "17";
chrX	StringTie	exon	47209928	47210123	1000	+	.	gene_id "MSTRG.206220"; transcript_id "MSTRG.206220.160"; exon_number "18";
chrX	StringTie	exon	47210842	47210916	1000	+	.	gene_id "MSTRG.206220"; transcript_id "MSTRG.206220.160"; exon_number "19";
chrX	StringTie	exon	47211036	47211225	1000	+	.	gene_id "MSTRG.206220"; transcript_id "MSTRG.206220.160"; exon_number "20";
chrX	StringTie	exon	47212424	47212512	1000	+	.	gene_id "MSTRG.206220"; transcript_id "MSTRG.206220.160"; exon_number "21";
chrX	StringTie	exon	47212771	47212863	1000	+	.	gene_id "MSTRG.206220"; transcript_id "MSTRG.206220.160"; exon_number "22";
chrX	StringTie	exon	47212990	47213181	1000	+	.	gene_id "MSTRG.206220"; transcript_id "MSTRG.206220.160"; exon_number "23";
chrX	StringTie	exon	47214327	47214428	1000	+	.	gene_id "MSTRG.206220"; transcript_id "MSTRG.206220.160"; exon_number "24";
chrX	StringTie	exon	47214537	47214637	1000	+	.	gene_id "MSTRG.206220"; transcript_id "MSTRG.206220.160"; exon_number "25";
chrX	StringTie	exon	47214794	47215173	1000	+	.	gene_id "MSTRG.206220"; transcript_id "MSTRG.206220.160"; exon_number "26";
chrX	StringTie	transcript	47192244	47215173	1000	+	.	gene_id "MSTRG.206220"; transcript_id "MSTRG.206220.161";
chrX	StringTie	exon	47192244	47194024	1000	+	.	gene_id "MSTRG.206220"; transcript_id "MSTRG.206220.161"; exon_number "1";
chrX	StringTie	exon	47198167	47198355	1000	+	.	gene_id "MSTRG.206220"; transcript_id "MSTRG.206220.161"; exon_number "2";
chrX	StringTie	exon	47198803	47198919	1000	+	.	gene_id "MSTRG.206220"; transcript_id "MSTRG.206220.161"; exon_number "3";
chrX	StringTie	exon	47199048	47199106	1000	+	.	gene_id "MSTRG.206220"; transcript_id "MSTRG.206220.161"; exon_number "4";
chrX	StringTie	exon	47199209	47199377	1000	+	.	gene_id "MSTRG.206220"; transcript_id "MSTRG.206220.161"; exon_number "5";
chrX	StringTie	exon	47199480	47199614	1000	+	.	gene_id "MSTRG.206220"; transcript_id "MSTRG.206220.161"; exon_number "6";
chrX	StringTie	exon	47200894	47201000	1000	+	.	gene_id "MSTRG.206220"; transcript_id "MSTRG.206220.161"; exon_number "7";
chrX	StringTie	exon	47201276	47201366	1000	+	.	gene_id "MSTRG.206220"; transcript_id "MSTRG.206220.161"; exon_number "8";
chrX	StringTie	exon	47201478	47201610	1000	+	.	gene_id "MSTRG.206220"; transcript_id "MSTRG.206220.161"; exon_number "9";
chrX	StringTie	exon	47202156	47202253	1000	+	.	gene_id "MSTRG.206220"; transcript_id "MSTRG.206220.161"; exon_number "10";
chrX	StringTie	exon	47202358	47202504	1000	+	.	gene_id "MSTRG.206220"; transcript_id "MSTRG.206220.161"; exon_number "11";
chrX	StringTie	exon	47202638	47202814	1000	+	.	gene_id "MSTRG.206220"; transcript_id "MSTRG.206220.161"; exon_number "12";
chrX	StringTie	exon	47202943	47203047	1000	+	.	gene_id "MSTRG.206220"; transcript_id "MSTRG.206220.161"; exon_number "13";
chrX	StringTie	exon	47203140	47203214	1000	+	.	gene_id "MSTRG.206220"; transcript_id "MSTRG.206220.161"; exon_number "14";
chrX	StringTie	exon	47203541	47203696	1000	+	.	gene_id "MSTRG.206220"; transcript_id "MSTRG.206220.161"; exon_number "15";
chrX	StringTie	exon	47205948	47206113	1000	+	.	gene_id "MSTRG.206220"; transcript_id "MSTRG.206220.161"; exon_number "16";
chrX	StringTie	exon	47206248	47206444	1000	+	.	gene_id "MSTRG.206220"; transcript_id "MSTRG.206220.161"; exon_number "17";
chrX	StringTie	exon	47209623	47209687	1000	+	.	gene_id "MSTRG.206220"; transcript_id "MSTRG.206220.161"; exon_number "18";
chrX	StringTie	exon	47209928	47210123	1000	+	.	gene_id "MSTRG.206220"; transcript_id "MSTRG.206220.161"; exon_number "19";
chrX	StringTie	exon	47210842	47210916	1000	+	.	gene_id "MSTRG.206220"; transcript_id "MSTRG.206220.161"; exon_number "20";
chrX	StringTie	exon	47211036	47211225	1000	+	.	gene_id "MSTRG.206220"; transcript_id "MSTRG.206220.161"; exon_number "21";
chrX	StringTie	exon	47212424	47212512	1000	+	.	gene_id "MSTRG.206220"; transcript_id "MSTRG.206220.161"; exon_number "22";
chrX	StringTie	exon	47212771	47212863	1000	+	.	gene_id "MSTRG.206220"; transcript_id "MSTRG.206220.161"; exon_number "23";
chrX	StringTie	exon	47212990	47213181	1000	+	.	gene_id "MSTRG.206220"; transcript_id "MSTRG.206220.161"; exon_number "24";
chrX	StringTie	exon	47214327	47214428	1000	+	.	gene_id "MSTRG.206220"; transcript_id "MSTRG.206220.161"; exon_number "25";
chrX	StringTie	exon	47214541	47214637	1000	+	.	gene_id "MSTRG.206220"; transcript_id "MSTRG.206220.161"; exon_number "26";
chrX	StringTie	exon	47214794	47215173	1000	+	.	gene_id "MSTRG.206220"; transcript_id "MSTRG.206220.161"; exon_number "27";
chrX	StringTie	transcript	47192368	47215220	1000	+	.	gene_id "MSTRG.206220"; transcript_id "MSTRG.206220.162";
chrX	StringTie	exon	47192368	47194024	1000	+	.	gene_id "MSTRG.206220"; transcript_id "MSTRG.206220.162"; exon_number "1";
chrX	StringTie	exon	47196947	47197024	1000	+	.	gene_id "MSTRG.206220"; transcript_id "MSTRG.206220.162"; exon_number "2";
chrX	StringTie	exon	47198803	47198919	1000	+	.	gene_id "MSTRG.206220"; transcript_id "MSTRG.206220.162"; exon_number "3";
chrX	StringTie	exon	47199048	47199106	1000	+	.	gene_id "MSTRG.206220"; transcript_id "MSTRG.206220.162"; exon_number "4";
chrX	StringTie	exon	47199209	47199377	1000	+	.	gene_id "MSTRG.206220"; transcript_id "MSTRG.206220.162"; exon_number "5";
chrX	StringTie	exon	47199480	47199614	1000	+	.	gene_id "MSTRG.206220"; transcript_id "MSTRG.206220.162"; exon_number "6";
chrX	StringTie	exon	47200894	47201000	1000	+	.	gene_id "MSTRG.206220"; transcript_id "MSTRG.206220.162"; exon_number "7";
chrX	StringTie	exon	47201276	47201366	1000	+	.	gene_id "MSTRG.206220"; transcript_id "MSTRG.206220.162"; exon_number "8";
chrX	StringTie	exon	47201478	47201610	1000	+	.	gene_id "MSTRG.206220"; transcript_id "MSTRG.206220.162"; exon_number "9";
chrX	StringTie	exon	47202156	47202253	1000	+	.	gene_id "MSTRG.206220"; transcript_id "MSTRG.206220.162"; exon_number "10";
chrX	StringTie	exon	47202358	47202421	1000	+	.	gene_id "MSTRG.206220"; transcript_id "MSTRG.206220.162"; exon_number "11";
chrX	StringTie	exon	47202451	47202504	1000	+	.	gene_id "MSTRG.206220"; transcript_id "MSTRG.206220.162"; exon_number "12";
chrX	StringTie	exon	47202638	47202814	1000	+	.	gene_id "MSTRG.206220"; transcript_id "MSTRG.206220.162"; exon_number "13";
chrX	StringTie	exon	47202943	47203047	1000	+	.	gene_id "MSTRG.206220"; transcript_id "MSTRG.206220.162"; exon_number "14";
chrX	StringTie	exon	47203134	47203214	1000	+	.	gene_id "MSTRG.206220"; transcript_id "MSTRG.206220.162"; exon_number "15";
chrX	StringTie	exon	47203541	47203696	1000	+	.	gene_id "MSTRG.206220"; transcript_id "MSTRG.206220.162"; exon_number "16";
chrX	StringTie	exon	47205948	47206113	1000	+	.	gene_id "MSTRG.206220"; transcript_id "MSTRG.206220.162"; exon_number "17";
chrX	StringTie	exon	47206248	47206444	1000	+	.	gene_id "MSTRG.206220"; transcript_id "MSTRG.206220.162"; exon_number "18";
chrX	StringTie	exon	47209623	47209687	1000	+	.	gene_id "MSTRG.206220"; transcript_id "MSTRG.206220.162"; exon_number "19";
chrX	StringTie	exon	47209928	47210123	1000	+	.	gene_id "MSTRG.206220"; transcript_id "MSTRG.206220.162"; exon_number "20";
chrX	StringTie	exon	47210842	47210916	1000	+	.	gene_id "MSTRG.206220"; transcript_id "MSTRG.206220.162"; exon_number "21";
chrX	StringTie	exon	47211036	47211225	1000	+	.	gene_id "MSTRG.206220"; transcript_id "MSTRG.206220.162"; exon_number "22";
chrX	StringTie	exon	47212424	47212512	1000	+	.	gene_id "MSTRG.206220"; transcript_id "MSTRG.206220.162"; exon_number "23";
chrX	StringTie	exon	47212771	47212863	1000	+	.	gene_id "MSTRG.206220"; transcript_id "MSTRG.206220.162"; exon_number "24";
chrX	StringTie	exon	47212990	47213181	1000	+	.	gene_id "MSTRG.206220"; transcript_id "MSTRG.206220.162"; exon_number "25";
chrX	StringTie	exon	47214327	47214428	1000	+	.	gene_id "MSTRG.206220"; transcript_id "MSTRG.206220.162"; exon_number "26";
chrX	StringTie	exon	47214537	47214637	1000	+	.	gene_id "MSTRG.206220"; transcript_id "MSTRG.206220.162"; exon_number "27";
chrX	StringTie	exon	47214794	47215220	1000	+	.	gene_id "MSTRG.206220"; transcript_id "MSTRG.206220.162"; exon_number "28";
chrX	StringTie	transcript	47192581	47215232	1000	+	.	gene_id "MSTRG.206220"; transcript_id "MSTRG.206220.163";
chrX	StringTie	exon	47192581	47194024	1000	+	.	gene_id "MSTRG.206220"; transcript_id "MSTRG.206220.163"; exon_number "1";
chrX	StringTie	exon	47198803	47198919	1000	+	.	gene_id "MSTRG.206220"; transcript_id "MSTRG.206220.163"; exon_number "2";
chrX	StringTie	exon	47199048	47199106	1000	+	.	gene_id "MSTRG.206220"; transcript_id "MSTRG.206220.163"; exon_number "3";
chrX	StringTie	exon	47199209	47199377	1000	+	.	gene_id "MSTRG.206220"; transcript_id "MSTRG.206220.163"; exon_number "4";
chrX	StringTie	exon	47199480	47199614	1000	+	.	gene_id "MSTRG.206220"; transcript_id "MSTRG.206220.163"; exon_number "5";
chrX	StringTie	exon	47200894	47201000	1000	+	.	gene_id "MSTRG.206220"; transcript_id "MSTRG.206220.163"; exon_number "6";
chrX	StringTie	exon	47201276	47201366	1000	+	.	gene_id "MSTRG.206220"; transcript_id "MSTRG.206220.163"; exon_number "7";
chrX	StringTie	exon	47201478	47201610	1000	+	.	gene_id "MSTRG.206220"; transcript_id "MSTRG.206220.163"; exon_number "8";
chrX	StringTie	exon	47202156	47202253	1000	+	.	gene_id "MSTRG.206220"; transcript_id "MSTRG.206220.163"; exon_number "9";
chrX	StringTie	exon	47202358	47202504	1000	+	.	gene_id "MSTRG.206220"; transcript_id "MSTRG.206220.163"; exon_number "10";
chrX	StringTie	exon	47202638	47202814	1000	+	.	gene_id "MSTRG.206220"; transcript_id "MSTRG.206220.163"; exon_number "11";
chrX	StringTie	exon	47202943	47203047	1000	+	.	gene_id "MSTRG.206220"; transcript_id "MSTRG.206220.163"; exon_number "12";
chrX	StringTie	exon	47203134	47203214	1000	+	.	gene_id "MSTRG.206220"; transcript_id "MSTRG.206220.163"; exon_number "13";
chrX	StringTie	exon	47203541	47203696	1000	+	.	gene_id "MSTRG.206220"; transcript_id "MSTRG.206220.163"; exon_number "14";
chrX	StringTie	exon	47205951	47206113	1000	+	.	gene_id "MSTRG.206220"; transcript_id "MSTRG.206220.163"; exon_number "15";
chrX	StringTie	exon	47206248	47206444	1000	+	.	gene_id "MSTRG.206220"; transcript_id "MSTRG.206220.163"; exon_number "16";
chrX	StringTie	exon	47209623	47209687	1000	+	.	gene_id "MSTRG.206220"; transcript_id "MSTRG.206220.163"; exon_number "17";
chrX	StringTie	exon	47209928	47210123	1000	+	.	gene_id "MSTRG.206220"; transcript_id "MSTRG.206220.163"; exon_number "18";
chrX	StringTie	exon	47210842	47210916	1000	+	.	gene_id "MSTRG.206220"; transcript_id "MSTRG.206220.163"; exon_number "19";
chrX	StringTie	exon	47211036	47211225	1000	+	.	gene_id "MSTRG.206220"; transcript_id "MSTRG.206220.163"; exon_number "20";
chrX	StringTie	exon	47212424	47212512	1000	+	.	gene_id "MSTRG.206220"; transcript_id "MSTRG.206220.163"; exon_number "21";
chrX	StringTie	exon	47212771	47212863	1000	+	.	gene_id "MSTRG.206220"; transcript_id "MSTRG.206220.163"; exon_number "22";
chrX	StringTie	exon	47212990	47213181	1000	+	.	gene_id "MSTRG.206220"; transcript_id "MSTRG.206220.163"; exon_number "23";
chrX	StringTie	exon	47214327	47214428	1000	+	.	gene_id "MSTRG.206220"; transcript_id "MSTRG.206220.163"; exon_number "24";
chrX	StringTie	exon	47214537	47214637	1000	+	.	gene_id "MSTRG.206220"; transcript_id "MSTRG.206220.163"; exon_number "25";
chrX	StringTie	exon	47214794	47215232	1000	+	.	gene_id "MSTRG.206220"; transcript_id "MSTRG.206220.163"; exon_number "26";
chrX	StringTie	transcript	47192735	47215250	1000	+	.	gene_id "MSTRG.206220"; transcript_id "MSTRG.206220.164";
chrX	StringTie	exon	47192735	47194024	1000	+	.	gene_id "MSTRG.206220"; transcript_id "MSTRG.206220.164"; exon_number "1";
chrX	StringTie	exon	47198309	47198355	1000	+	.	gene_id "MSTRG.206220"; transcript_id "MSTRG.206220.164"; exon_number "2";
chrX	StringTie	exon	47198803	47198919	1000	+	.	gene_id "MSTRG.206220"; transcript_id "MSTRG.206220.164"; exon_number "3";
chrX	StringTie	exon	47199048	47199106	1000	+	.	gene_id "MSTRG.206220"; transcript_id "MSTRG.206220.164"; exon_number "4";
chrX	StringTie	exon	47199209	47199377	1000	+	.	gene_id "MSTRG.206220"; transcript_id "MSTRG.206220.164"; exon_number "5";
chrX	StringTie	exon	47199480	47199614	1000	+	.	gene_id "MSTRG.206220"; transcript_id "MSTRG.206220.164"; exon_number "6";
chrX	StringTie	exon	47200894	47201000	1000	+	.	gene_id "MSTRG.206220"; transcript_id "MSTRG.206220.164"; exon_number "7";
chrX	StringTie	exon	47201276	47201366	1000	+	.	gene_id "MSTRG.206220"; transcript_id "MSTRG.206220.164"; exon_number "8";
chrX	StringTie	exon	47201478	47201610	1000	+	.	gene_id "MSTRG.206220"; transcript_id "MSTRG.206220.164"; exon_number "9";
chrX	StringTie	exon	47202156	47202253	1000	+	.	gene_id "MSTRG.206220"; transcript_id "MSTRG.206220.164"; exon_number "10";
chrX	StringTie	exon	47202358	47202504	1000	+	.	gene_id "MSTRG.206220"; transcript_id "MSTRG.206220.164"; exon_number "11";
chrX	StringTie	exon	47202638	47202814	1000	+	.	gene_id "MSTRG.206220"; transcript_id "MSTRG.206220.164"; exon_number "12";
chrX	StringTie	exon	47202943	47203047	1000	+	.	gene_id "MSTRG.206220"; transcript_id "MSTRG.206220.164"; exon_number "13";
chrX	StringTie	exon	47203134	47203214	1000	+	.	gene_id "MSTRG.206220"; transcript_id "MSTRG.206220.164"; exon_number "14";
chrX	StringTie	exon	47203541	47203696	1000	+	.	gene_id "MSTRG.206220"; transcript_id "MSTRG.206220.164"; exon_number "15";
chrX	StringTie	exon	47205948	47206113	1000	+	.	gene_id "MSTRG.206220"; transcript_id "MSTRG.206220.164"; exon_number "16";
chrX	StringTie	exon	47206248	47206444	1000	+	.	gene_id "MSTRG.206220"; transcript_id "MSTRG.206220.164"; exon_number "17";
chrX	StringTie	exon	47209623	47209687	1000	+	.	gene_id "MSTRG.206220"; transcript_id "MSTRG.206220.164"; exon_number "18";
chrX	StringTie	exon	47209928	47210123	1000	+	.	gene_id "MSTRG.206220"; transcript_id "MSTRG.206220.164"; exon_number "19";
chrX	StringTie	exon	47210842	47210916	1000	+	.	gene_id "MSTRG.206220"; transcript_id "MSTRG.206220.164"; exon_number "20";
chrX	StringTie	exon	47211036	47211225	1000	+	.	gene_id "MSTRG.206220"; transcript_id "MSTRG.206220.164"; exon_number "21";
chrX	StringTie	exon	47212424	47212512	1000	+	.	gene_id "MSTRG.206220"; transcript_id "MSTRG.206220.164"; exon_number "22";
chrX	StringTie	exon	47212771	47212863	1000	+	.	gene_id "MSTRG.206220"; transcript_id "MSTRG.206220.164"; exon_number "23";
chrX	StringTie	exon	47212990	47213181	1000	+	.	gene_id "MSTRG.206220"; transcript_id "MSTRG.206220.164"; exon_number "24";
chrX	StringTie	exon	47214327	47214428	1000	+	.	gene_id "MSTRG.206220"; transcript_id "MSTRG.206220.164"; exon_number "25";
chrX	StringTie	exon	47214537	47214637	1000	+	.	gene_id "MSTRG.206220"; transcript_id "MSTRG.206220.164"; exon_number "26";
chrX	StringTie	exon	47214794	47214984	1000	+	.	gene_id "MSTRG.206220"; transcript_id "MSTRG.206220.164"; exon_number "27";
chrX	StringTie	exon	47215016	47215250	1000	+	.	gene_id "MSTRG.206220"; transcript_id "MSTRG.206220.164"; exon_number "28";
chrX	StringTie	transcript	47192735	47215173	1000	+	.	gene_id "MSTRG.206220"; transcript_id "MSTRG.206220.165";
chrX	StringTie	exon	47192735	47194024	1000	+	.	gene_id "MSTRG.206220"; transcript_id "MSTRG.206220.165"; exon_number "1";
chrX	StringTie	exon	47198803	47198919	1000	+	.	gene_id "MSTRG.206220"; transcript_id "MSTRG.206220.165"; exon_number "2";
chrX	StringTie	exon	47199048	47199106	1000	+	.	gene_id "MSTRG.206220"; transcript_id "MSTRG.206220.165"; exon_number "3";
chrX	StringTie	exon	47199209	47199377	1000	+	.	gene_id "MSTRG.206220"; transcript_id "MSTRG.206220.165"; exon_number "4";
chrX	StringTie	exon	47199480	47199614	1000	+	.	gene_id "MSTRG.206220"; transcript_id "MSTRG.206220.165"; exon_number "5";
chrX	StringTie	exon	47200894	47201000	1000	+	.	gene_id "MSTRG.206220"; transcript_id "MSTRG.206220.165"; exon_number "6";
chrX	StringTie	exon	47201280	47201366	1000	+	.	gene_id "MSTRG.206220"; transcript_id "MSTRG.206220.165"; exon_number "7";
chrX	StringTie	exon	47201478	47201610	1000	+	.	gene_id "MSTRG.206220"; transcript_id "MSTRG.206220.165"; exon_number "8";
chrX	StringTie	exon	47202156	47202253	1000	+	.	gene_id "MSTRG.206220"; transcript_id "MSTRG.206220.165"; exon_number "9";
chrX	StringTie	exon	47202358	47202504	1000	+	.	gene_id "MSTRG.206220"; transcript_id "MSTRG.206220.165"; exon_number "10";
chrX	StringTie	exon	47202638	47202814	1000	+	.	gene_id "MSTRG.206220"; transcript_id "MSTRG.206220.165"; exon_number "11";
chrX	StringTie	exon	47202943	47203047	1000	+	.	gene_id "MSTRG.206220"; transcript_id "MSTRG.206220.165"; exon_number "12";
chrX	StringTie	exon	47203134	47203214	1000	+	.	gene_id "MSTRG.206220"; transcript_id "MSTRG.206220.165"; exon_number "13";
chrX	StringTie	exon	47203541	47203696	1000	+	.	gene_id "MSTRG.206220"; transcript_id "MSTRG.206220.165"; exon_number "14";
chrX	StringTie	exon	47205948	47206113	1000	+	.	gene_id "MSTRG.206220"; transcript_id "MSTRG.206220.165"; exon_number "15";
chrX	StringTie	exon	47206248	47206444	1000	+	.	gene_id "MSTRG.206220"; transcript_id "MSTRG.206220.165"; exon_number "16";
chrX	StringTie	exon	47209623	47209687	1000	+	.	gene_id "MSTRG.206220"; transcript_id "MSTRG.206220.165"; exon_number "17";
chrX	StringTie	exon	47209928	47210123	1000	+	.	gene_id "MSTRG.206220"; transcript_id "MSTRG.206220.165"; exon_number "18";
chrX	StringTie	exon	47210842	47210916	1000	+	.	gene_id "MSTRG.206220"; transcript_id "MSTRG.206220.165"; exon_number "19";
chrX	StringTie	exon	47211036	47211225	1000	+	.	gene_id "MSTRG.206220"; transcript_id "MSTRG.206220.165"; exon_number "20";
chrX	StringTie	exon	47212424	47212512	1000	+	.	gene_id "MSTRG.206220"; transcript_id "MSTRG.206220.165"; exon_number "21";
chrX	StringTie	exon	47212771	47212863	1000	+	.	gene_id "MSTRG.206220"; transcript_id "MSTRG.206220.165"; exon_number "22";
chrX	StringTie	exon	47212990	47213181	1000	+	.	gene_id "MSTRG.206220"; transcript_id "MSTRG.206220.165"; exon_number "23";
chrX	StringTie	exon	47214327	47214428	1000	+	.	gene_id "MSTRG.206220"; transcript_id "MSTRG.206220.165"; exon_number "24";
chrX	StringTie	exon	47214537	47214637	1000	+	.	gene_id "MSTRG.206220"; transcript_id "MSTRG.206220.165"; exon_number "25";
chrX	StringTie	exon	47214794	47215173	1000	+	.	gene_id "MSTRG.206220"; transcript_id "MSTRG.206220.165"; exon_number "26";
chrX	StringTie	transcript	47192789	47215182	1000	+	.	gene_id "MSTRG.206220"; transcript_id "MSTRG.206220.166";
chrX	StringTie	exon	47192789	47194024	1000	+	.	gene_id "MSTRG.206220"; transcript_id "MSTRG.206220.166"; exon_number "1";
chrX	StringTie	exon	47198803	47198919	1000	+	.	gene_id "MSTRG.206220"; transcript_id "MSTRG.206220.166"; exon_number "2";
chrX	StringTie	exon	47199048	47199106	1000	+	.	gene_id "MSTRG.206220"; transcript_id "MSTRG.206220.166"; exon_number "3";
chrX	StringTie	exon	47199209	47199377	1000	+	.	gene_id "MSTRG.206220"; transcript_id "MSTRG.206220.166"; exon_number "4";
chrX	StringTie	exon	47199480	47199614	1000	+	.	gene_id "MSTRG.206220"; transcript_id "MSTRG.206220.166"; exon_number "5";
chrX	StringTie	exon	47200894	47201000	1000	+	.	gene_id "MSTRG.206220"; transcript_id "MSTRG.206220.166"; exon_number "6";
chrX	StringTie	exon	47201276	47201366	1000	+	.	gene_id "MSTRG.206220"; transcript_id "MSTRG.206220.166"; exon_number "7";
chrX	StringTie	exon	47201478	47201610	1000	+	.	gene_id "MSTRG.206220"; transcript_id "MSTRG.206220.166"; exon_number "8";
chrX	StringTie	exon	47202156	47202212	1000	+	.	gene_id "MSTRG.206220"; transcript_id "MSTRG.206220.166"; exon_number "9";
chrX	StringTie	exon	47203617	47203696	1000	+	.	gene_id "MSTRG.206220"; transcript_id "MSTRG.206220.166"; exon_number "10";
chrX	StringTie	exon	47205948	47206113	1000	+	.	gene_id "MSTRG.206220"; transcript_id "MSTRG.206220.166"; exon_number "11";
chrX	StringTie	exon	47206248	47206444	1000	+	.	gene_id "MSTRG.206220"; transcript_id "MSTRG.206220.166"; exon_number "12";
chrX	StringTie	exon	47209623	47209687	1000	+	.	gene_id "MSTRG.206220"; transcript_id "MSTRG.206220.166"; exon_number "13";
chrX	StringTie	exon	47209928	47210123	1000	+	.	gene_id "MSTRG.206220"; transcript_id "MSTRG.206220.166"; exon_number "14";
chrX	StringTie	exon	47210842	47210916	1000	+	.	gene_id "MSTRG.206220"; transcript_id "MSTRG.206220.166"; exon_number "15";
chrX	StringTie	exon	47211036	47211225	1000	+	.	gene_id "MSTRG.206220"; transcript_id "MSTRG.206220.166"; exon_number "16";
chrX	StringTie	exon	47212424	47212512	1000	+	.	gene_id "MSTRG.206220"; transcript_id "MSTRG.206220.166"; exon_number "17";
chrX	StringTie	exon	47212771	47212863	1000	+	.	gene_id "MSTRG.206220"; transcript_id "MSTRG.206220.166"; exon_number "18";
chrX	StringTie	exon	47212990	47213181	1000	+	.	gene_id "MSTRG.206220"; transcript_id "MSTRG.206220.166"; exon_number "19";
chrX	StringTie	exon	47214327	47214428	1000	+	.	gene_id "MSTRG.206220"; transcript_id "MSTRG.206220.166"; exon_number "20";
chrX	StringTie	exon	47214537	47214637	1000	+	.	gene_id "MSTRG.206220"; transcript_id "MSTRG.206220.166"; exon_number "21";
chrX	StringTie	exon	47214794	47215182	1000	+	.	gene_id "MSTRG.206220"; transcript_id "MSTRG.206220.166"; exon_number "22";
chrX	StringTie	transcript	47192803	47215256	1000	+	.	gene_id "MSTRG.206220"; transcript_id "MSTRG.206220.167";
chrX	StringTie	exon	47192803	47194024	1000	+	.	gene_id "MSTRG.206220"; transcript_id "MSTRG.206220.167"; exon_number "1";
chrX	StringTie	exon	47196947	47197024	1000	+	.	gene_id "MSTRG.206220"; transcript_id "MSTRG.206220.167"; exon_number "2";
chrX	StringTie	exon	47198803	47198919	1000	+	.	gene_id "MSTRG.206220"; transcript_id "MSTRG.206220.167"; exon_number "3";
chrX	StringTie	exon	47199048	47199106	1000	+	.	gene_id "MSTRG.206220"; transcript_id "MSTRG.206220.167"; exon_number "4";
chrX	StringTie	exon	47199209	47199377	1000	+	.	gene_id "MSTRG.206220"; transcript_id "MSTRG.206220.167"; exon_number "5";
chrX	StringTie	exon	47199480	47199614	1000	+	.	gene_id "MSTRG.206220"; transcript_id "MSTRG.206220.167"; exon_number "6";
chrX	StringTie	exon	47200894	47201000	1000	+	.	gene_id "MSTRG.206220"; transcript_id "MSTRG.206220.167"; exon_number "7";
chrX	StringTie	exon	47201276	47201366	1000	+	.	gene_id "MSTRG.206220"; transcript_id "MSTRG.206220.167"; exon_number "8";
chrX	StringTie	exon	47201478	47201610	1000	+	.	gene_id "MSTRG.206220"; transcript_id "MSTRG.206220.167"; exon_number "9";
chrX	StringTie	exon	47202156	47202253	1000	+	.	gene_id "MSTRG.206220"; transcript_id "MSTRG.206220.167"; exon_number "10";
chrX	StringTie	exon	47202358	47202504	1000	+	.	gene_id "MSTRG.206220"; transcript_id "MSTRG.206220.167"; exon_number "11";
chrX	StringTie	exon	47202638	47202814	1000	+	.	gene_id "MSTRG.206220"; transcript_id "MSTRG.206220.167"; exon_number "12";
chrX	StringTie	exon	47202943	47203047	1000	+	.	gene_id "MSTRG.206220"; transcript_id "MSTRG.206220.167"; exon_number "13";
chrX	StringTie	exon	47203134	47203214	1000	+	.	gene_id "MSTRG.206220"; transcript_id "MSTRG.206220.167"; exon_number "14";
chrX	StringTie	exon	47203541	47203696	1000	+	.	gene_id "MSTRG.206220"; transcript_id "MSTRG.206220.167"; exon_number "15";
chrX	StringTie	exon	47205948	47206113	1000	+	.	gene_id "MSTRG.206220"; transcript_id "MSTRG.206220.167"; exon_number "16";
chrX	StringTie	exon	47206248	47206444	1000	+	.	gene_id "MSTRG.206220"; transcript_id "MSTRG.206220.167"; exon_number "17";
chrX	StringTie	exon	47209623	47209687	1000	+	.	gene_id "MSTRG.206220"; transcript_id "MSTRG.206220.167"; exon_number "18";
chrX	StringTie	exon	47209928	47210123	1000	+	.	gene_id "MSTRG.206220"; transcript_id "MSTRG.206220.167"; exon_number "19";
chrX	StringTie	exon	47210842	47210916	1000	+	.	gene_id "MSTRG.206220"; transcript_id "MSTRG.206220.167"; exon_number "20";
chrX	StringTie	exon	47211036	47211225	1000	+	.	gene_id "MSTRG.206220"; transcript_id "MSTRG.206220.167"; exon_number "21";
chrX	StringTie	exon	47212424	47212512	1000	+	.	gene_id "MSTRG.206220"; transcript_id "MSTRG.206220.167"; exon_number "22";
chrX	StringTie	exon	47212771	47212863	1000	+	.	gene_id "MSTRG.206220"; transcript_id "MSTRG.206220.167"; exon_number "23";
chrX	StringTie	exon	47212990	47213181	1000	+	.	gene_id "MSTRG.206220"; transcript_id "MSTRG.206220.167"; exon_number "24";
chrX	StringTie	exon	47214327	47214428	1000	+	.	gene_id "MSTRG.206220"; transcript_id "MSTRG.206220.167"; exon_number "25";
chrX	StringTie	exon	47214537	47214637	1000	+	.	gene_id "MSTRG.206220"; transcript_id "MSTRG.206220.167"; exon_number "26";
chrX	StringTie	exon	47214794	47214806	1000	+	.	gene_id "MSTRG.206220"; transcript_id "MSTRG.206220.167"; exon_number "27";
chrX	StringTie	exon	47214843	47215256	1000	+	.	gene_id "MSTRG.206220"; transcript_id "MSTRG.206220.167"; exon_number "28";
chrX	StringTie	transcript	47192949	47215172	1000	+	.	gene_id "MSTRG.206220"; transcript_id "MSTRG.206220.168";
chrX	StringTie	exon	47192949	47194024	1000	+	.	gene_id "MSTRG.206220"; transcript_id "MSTRG.206220.168"; exon_number "1";
chrX	StringTie	exon	47198309	47198355	1000	+	.	gene_id "MSTRG.206220"; transcript_id "MSTRG.206220.168"; exon_number "2";
chrX	StringTie	exon	47198803	47198919	1000	+	.	gene_id "MSTRG.206220"; transcript_id "MSTRG.206220.168"; exon_number "3";
chrX	StringTie	exon	47199048	47199106	1000	+	.	gene_id "MSTRG.206220"; transcript_id "MSTRG.206220.168"; exon_number "4";
chrX	StringTie	exon	47199209	47199377	1000	+	.	gene_id "MSTRG.206220"; transcript_id "MSTRG.206220.168"; exon_number "5";
chrX	StringTie	exon	47199480	47199614	1000	+	.	gene_id "MSTRG.206220"; transcript_id "MSTRG.206220.168"; exon_number "6";
chrX	StringTie	exon	47200894	47201000	1000	+	.	gene_id "MSTRG.206220"; transcript_id "MSTRG.206220.168"; exon_number "7";
chrX	StringTie	exon	47201276	47201366	1000	+	.	gene_id "MSTRG.206220"; transcript_id "MSTRG.206220.168"; exon_number "8";
chrX	StringTie	exon	47201478	47201610	1000	+	.	gene_id "MSTRG.206220"; transcript_id "MSTRG.206220.168"; exon_number "9";
chrX	StringTie	exon	47202156	47202253	1000	+	.	gene_id "MSTRG.206220"; transcript_id "MSTRG.206220.168"; exon_number "10";
chrX	StringTie	exon	47202358	47202504	1000	+	.	gene_id "MSTRG.206220"; transcript_id "MSTRG.206220.168"; exon_number "11";
chrX	StringTie	exon	47202638	47202814	1000	+	.	gene_id "MSTRG.206220"; transcript_id "MSTRG.206220.168"; exon_number "12";
chrX	StringTie	exon	47202943	47203047	1000	+	.	gene_id "MSTRG.206220"; transcript_id "MSTRG.206220.168"; exon_number "13";
chrX	StringTie	exon	47203134	47203214	1000	+	.	gene_id "MSTRG.206220"; transcript_id "MSTRG.206220.168"; exon_number "14";
chrX	StringTie	exon	47203541	47203696	1000	+	.	gene_id "MSTRG.206220"; transcript_id "MSTRG.206220.168"; exon_number "15";
chrX	StringTie	exon	47205948	47206125	1000	+	.	gene_id "MSTRG.206220"; transcript_id "MSTRG.206220.168"; exon_number "16";
chrX	StringTie	exon	47206248	47206444	1000	+	.	gene_id "MSTRG.206220"; transcript_id "MSTRG.206220.168"; exon_number "17";
chrX	StringTie	exon	47209623	47209687	1000	+	.	gene_id "MSTRG.206220"; transcript_id "MSTRG.206220.168"; exon_number "18";
chrX	StringTie	exon	47209928	47210123	1000	+	.	gene_id "MSTRG.206220"; transcript_id "MSTRG.206220.168"; exon_number "19";
chrX	StringTie	exon	47210842	47210916	1000	+	.	gene_id "MSTRG.206220"; transcript_id "MSTRG.206220.168"; exon_number "20";
chrX	StringTie	exon	47211036	47211225	1000	+	.	gene_id "MSTRG.206220"; transcript_id "MSTRG.206220.168"; exon_number "21";
chrX	StringTie	exon	47212424	47212512	1000	+	.	gene_id "MSTRG.206220"; transcript_id "MSTRG.206220.168"; exon_number "22";
chrX	StringTie	exon	47212771	47212863	1000	+	.	gene_id "MSTRG.206220"; transcript_id "MSTRG.206220.168"; exon_number "23";
chrX	StringTie	exon	47212990	47213181	1000	+	.	gene_id "MSTRG.206220"; transcript_id "MSTRG.206220.168"; exon_number "24";
chrX	StringTie	exon	47214327	47214428	1000	+	.	gene_id "MSTRG.206220"; transcript_id "MSTRG.206220.168"; exon_number "25";
chrX	StringTie	exon	47214537	47214637	1000	+	.	gene_id "MSTRG.206220"; transcript_id "MSTRG.206220.168"; exon_number "26";
chrX	StringTie	exon	47214794	47215172	1000	+	.	gene_id "MSTRG.206220"; transcript_id "MSTRG.206220.168"; exon_number "27";
chrX	StringTie	transcript	47193037	47215180	1000	+	.	gene_id "MSTRG.206220"; transcript_id "MSTRG.206220.169";
chrX	StringTie	exon	47193037	47197024	1000	+	.	gene_id "MSTRG.206220"; transcript_id "MSTRG.206220.169"; exon_number "1";
chrX	StringTie	exon	47198803	47198919	1000	+	.	gene_id "MSTRG.206220"; transcript_id "MSTRG.206220.169"; exon_number "2";
chrX	StringTie	exon	47199048	47199106	1000	+	.	gene_id "MSTRG.206220"; transcript_id "MSTRG.206220.169"; exon_number "3";
chrX	StringTie	exon	47199209	47199377	1000	+	.	gene_id "MSTRG.206220"; transcript_id "MSTRG.206220.169"; exon_number "4";
chrX	StringTie	exon	47199480	47199614	1000	+	.	gene_id "MSTRG.206220"; transcript_id "MSTRG.206220.169"; exon_number "5";
chrX	StringTie	exon	47200894	47201000	1000	+	.	gene_id "MSTRG.206220"; transcript_id "MSTRG.206220.169"; exon_number "6";
chrX	StringTie	exon	47201276	47201366	1000	+	.	gene_id "MSTRG.206220"; transcript_id "MSTRG.206220.169"; exon_number "7";
chrX	StringTie	exon	47201478	47201610	1000	+	.	gene_id "MSTRG.206220"; transcript_id "MSTRG.206220.169"; exon_number "8";
chrX	StringTie	exon	47202156	47202253	1000	+	.	gene_id "MSTRG.206220"; transcript_id "MSTRG.206220.169"; exon_number "9";
chrX	StringTie	exon	47202358	47202504	1000	+	.	gene_id "MSTRG.206220"; transcript_id "MSTRG.206220.169"; exon_number "10";
chrX	StringTie	exon	47202638	47202814	1000	+	.	gene_id "MSTRG.206220"; transcript_id "MSTRG.206220.169"; exon_number "11";
chrX	StringTie	exon	47202943	47203047	1000	+	.	gene_id "MSTRG.206220"; transcript_id "MSTRG.206220.169"; exon_number "12";
chrX	StringTie	exon	47203140	47203214	1000	+	.	gene_id "MSTRG.206220"; transcript_id "MSTRG.206220.169"; exon_number "13";
chrX	StringTie	exon	47203541	47203696	1000	+	.	gene_id "MSTRG.206220"; transcript_id "MSTRG.206220.169"; exon_number "14";
chrX	StringTie	exon	47205948	47206113	1000	+	.	gene_id "MSTRG.206220"; transcript_id "MSTRG.206220.169"; exon_number "15";
chrX	StringTie	exon	47206248	47206444	1000	+	.	gene_id "MSTRG.206220"; transcript_id "MSTRG.206220.169"; exon_number "16";
chrX	StringTie	exon	47209623	47209687	1000	+	.	gene_id "MSTRG.206220"; transcript_id "MSTRG.206220.169"; exon_number "17";
chrX	StringTie	exon	47209928	47210123	1000	+	.	gene_id "MSTRG.206220"; transcript_id "MSTRG.206220.169"; exon_number "18";
chrX	StringTie	exon	47210842	47210916	1000	+	.	gene_id "MSTRG.206220"; transcript_id "MSTRG.206220.169"; exon_number "19";
chrX	StringTie	exon	47211036	47211384	1000	+	.	gene_id "MSTRG.206220"; transcript_id "MSTRG.206220.169"; exon_number "20";
chrX	StringTie	exon	47212424	47212512	1000	+	.	gene_id "MSTRG.206220"; transcript_id "MSTRG.206220.169"; exon_number "21";
chrX	StringTie	exon	47212771	47212863	1000	+	.	gene_id "MSTRG.206220"; transcript_id "MSTRG.206220.169"; exon_number "22";
chrX	StringTie	exon	47212990	47213181	1000	+	.	gene_id "MSTRG.206220"; transcript_id "MSTRG.206220.169"; exon_number "23";
chrX	StringTie	exon	47214327	47214428	1000	+	.	gene_id "MSTRG.206220"; transcript_id "MSTRG.206220.169"; exon_number "24";
chrX	StringTie	exon	47214537	47214637	1000	+	.	gene_id "MSTRG.206220"; transcript_id "MSTRG.206220.169"; exon_number "25";
chrX	StringTie	exon	47214794	47215180	1000	+	.	gene_id "MSTRG.206220"; transcript_id "MSTRG.206220.169"; exon_number "26";
chrX	StringTie	transcript	47143948	47186813	1000	+	.	gene_id "MSTRG.206220"; transcript_id "MSTRG.206220.17";
chrX	StringTie	exon	47143948	47145485	1000	+	.	gene_id "MSTRG.206220"; transcript_id "MSTRG.206220.17"; exon_number "1";
chrX	StringTie	exon	47147357	47147498	1000	+	.	gene_id "MSTRG.206220"; transcript_id "MSTRG.206220.17"; exon_number "2";
chrX	StringTie	exon	47169315	47169498	1000	+	.	gene_id "MSTRG.206220"; transcript_id "MSTRG.206220.17"; exon_number "3";
chrX	StringTie	exon	47171028	47171204	1000	+	.	gene_id "MSTRG.206220"; transcript_id "MSTRG.206220.17"; exon_number "4";
chrX	StringTie	exon	47173128	47173197	1000	+	.	gene_id "MSTRG.206220"; transcript_id "MSTRG.206220.17"; exon_number "5";
chrX	StringTie	exon	47175019	47175092	1000	+	.	gene_id "MSTRG.206220"; transcript_id "MSTRG.206220.17"; exon_number "6";
chrX	StringTie	exon	47176500	47176586	1000	+	.	gene_id "MSTRG.206220"; transcript_id "MSTRG.206220.17"; exon_number "7";
chrX	StringTie	exon	47179103	47179163	1000	+	.	gene_id "MSTRG.206220"; transcript_id "MSTRG.206220.17"; exon_number "8";
chrX	StringTie	exon	47179319	47179495	1000	+	.	gene_id "MSTRG.206220"; transcript_id "MSTRG.206220.17"; exon_number "9";
chrX	StringTie	exon	47179880	47180037	1000	+	.	gene_id "MSTRG.206220"; transcript_id "MSTRG.206220.17"; exon_number "10";
chrX	StringTie	exon	47180212	47180309	1000	+	.	gene_id "MSTRG.206220"; transcript_id "MSTRG.206220.17"; exon_number "11";
chrX	StringTie	exon	47180419	47180506	1000	+	.	gene_id "MSTRG.206220"; transcript_id "MSTRG.206220.17"; exon_number "12";
chrX	StringTie	exon	47181215	47181401	1000	+	.	gene_id "MSTRG.206220"; transcript_id "MSTRG.206220.17"; exon_number "13";
chrX	StringTie	exon	47181507	47181646	1000	+	.	gene_id "MSTRG.206220"; transcript_id "MSTRG.206220.17"; exon_number "14";
chrX	StringTie	exon	47181749	47181866	1000	+	.	gene_id "MSTRG.206220"; transcript_id "MSTRG.206220.17"; exon_number "15";
chrX	StringTie	exon	47181951	47182042	1000	+	.	gene_id "MSTRG.206220"; transcript_id "MSTRG.206220.17"; exon_number "16";
chrX	StringTie	exon	47182162	47182326	1000	+	.	gene_id "MSTRG.206220"; transcript_id "MSTRG.206220.17"; exon_number "17";
chrX	StringTie	exon	47185055	47185204	1000	+	.	gene_id "MSTRG.206220"; transcript_id "MSTRG.206220.17"; exon_number "18";
chrX	StringTie	exon	47185302	47185367	1000	+	.	gene_id "MSTRG.206220"; transcript_id "MSTRG.206220.17"; exon_number "19";
chrX	StringTie	exon	47185442	47185630	1000	+	.	gene_id "MSTRG.206220"; transcript_id "MSTRG.206220.17"; exon_number "20";
chrX	StringTie	exon	47185716	47185790	1000	+	.	gene_id "MSTRG.206220"; transcript_id "MSTRG.206220.17"; exon_number "21";
chrX	StringTie	exon	47186065	47186171	1000	+	.	gene_id "MSTRG.206220"; transcript_id "MSTRG.206220.17"; exon_number "22";
chrX	StringTie	exon	47186258	47186387	1000	+	.	gene_id "MSTRG.206220"; transcript_id "MSTRG.206220.17"; exon_number "23";
chrX	StringTie	exon	47186474	47186813	1000	+	.	gene_id "MSTRG.206220"; transcript_id "MSTRG.206220.17"; exon_number "24";
chrX	StringTie	transcript	47193038	47215175	1000	+	.	gene_id "MSTRG.206220"; transcript_id "MSTRG.206220.170";
chrX	StringTie	exon	47193038	47198355	1000	+	.	gene_id "MSTRG.206220"; transcript_id "MSTRG.206220.170"; exon_number "1";
chrX	StringTie	exon	47198803	47198919	1000	+	.	gene_id "MSTRG.206220"; transcript_id "MSTRG.206220.170"; exon_number "2";
chrX	StringTie	exon	47199048	47199106	1000	+	.	gene_id "MSTRG.206220"; transcript_id "MSTRG.206220.170"; exon_number "3";
chrX	StringTie	exon	47199209	47199377	1000	+	.	gene_id "MSTRG.206220"; transcript_id "MSTRG.206220.170"; exon_number "4";
chrX	StringTie	exon	47199480	47199614	1000	+	.	gene_id "MSTRG.206220"; transcript_id "MSTRG.206220.170"; exon_number "5";
chrX	StringTie	exon	47200894	47201000	1000	+	.	gene_id "MSTRG.206220"; transcript_id "MSTRG.206220.170"; exon_number "6";
chrX	StringTie	exon	47201280	47201366	1000	+	.	gene_id "MSTRG.206220"; transcript_id "MSTRG.206220.170"; exon_number "7";
chrX	StringTie	exon	47201478	47201610	1000	+	.	gene_id "MSTRG.206220"; transcript_id "MSTRG.206220.170"; exon_number "8";
chrX	StringTie	exon	47202156	47202253	1000	+	.	gene_id "MSTRG.206220"; transcript_id "MSTRG.206220.170"; exon_number "9";
chrX	StringTie	exon	47202358	47202504	1000	+	.	gene_id "MSTRG.206220"; transcript_id "MSTRG.206220.170"; exon_number "10";
chrX	StringTie	exon	47202638	47202814	1000	+	.	gene_id "MSTRG.206220"; transcript_id "MSTRG.206220.170"; exon_number "11";
chrX	StringTie	exon	47202943	47203047	1000	+	.	gene_id "MSTRG.206220"; transcript_id "MSTRG.206220.170"; exon_number "12";
chrX	StringTie	exon	47203134	47203214	1000	+	.	gene_id "MSTRG.206220"; transcript_id "MSTRG.206220.170"; exon_number "13";
chrX	StringTie	exon	47203541	47203696	1000	+	.	gene_id "MSTRG.206220"; transcript_id "MSTRG.206220.170"; exon_number "14";
chrX	StringTie	exon	47205951	47206113	1000	+	.	gene_id "MSTRG.206220"; transcript_id "MSTRG.206220.170"; exon_number "15";
chrX	StringTie	exon	47206248	47206444	1000	+	.	gene_id "MSTRG.206220"; transcript_id "MSTRG.206220.170"; exon_number "16";
chrX	StringTie	exon	47209623	47209687	1000	+	.	gene_id "MSTRG.206220"; transcript_id "MSTRG.206220.170"; exon_number "17";
chrX	StringTie	exon	47209928	47210123	1000	+	.	gene_id "MSTRG.206220"; transcript_id "MSTRG.206220.170"; exon_number "18";
chrX	StringTie	exon	47210842	47210916	1000	+	.	gene_id "MSTRG.206220"; transcript_id "MSTRG.206220.170"; exon_number "19";
chrX	StringTie	exon	47211036	47211225	1000	+	.	gene_id "MSTRG.206220"; transcript_id "MSTRG.206220.170"; exon_number "20";
chrX	StringTie	exon	47212424	47212512	1000	+	.	gene_id "MSTRG.206220"; transcript_id "MSTRG.206220.170"; exon_number "21";
chrX	StringTie	exon	47212771	47212863	1000	+	.	gene_id "MSTRG.206220"; transcript_id "MSTRG.206220.170"; exon_number "22";
chrX	StringTie	exon	47212990	47213181	1000	+	.	gene_id "MSTRG.206220"; transcript_id "MSTRG.206220.170"; exon_number "23";
chrX	StringTie	exon	47214327	47214428	1000	+	.	gene_id "MSTRG.206220"; transcript_id "MSTRG.206220.170"; exon_number "24";
chrX	StringTie	exon	47214537	47214637	1000	+	.	gene_id "MSTRG.206220"; transcript_id "MSTRG.206220.170"; exon_number "25";
chrX	StringTie	exon	47214794	47215175	1000	+	.	gene_id "MSTRG.206220"; transcript_id "MSTRG.206220.170"; exon_number "26";
chrX	StringTie	transcript	47193041	47215266	1000	+	.	gene_id "MSTRG.206220"; transcript_id "MSTRG.206220.171";
chrX	StringTie	exon	47193041	47194024	1000	+	.	gene_id "MSTRG.206220"; transcript_id "MSTRG.206220.171"; exon_number "1";
chrX	StringTie	exon	47196947	47197024	1000	+	.	gene_id "MSTRG.206220"; transcript_id "MSTRG.206220.171"; exon_number "2";
chrX	StringTie	exon	47198803	47198919	1000	+	.	gene_id "MSTRG.206220"; transcript_id "MSTRG.206220.171"; exon_number "3";
chrX	StringTie	exon	47199048	47199106	1000	+	.	gene_id "MSTRG.206220"; transcript_id "MSTRG.206220.171"; exon_number "4";
chrX	StringTie	exon	47199209	47199377	1000	+	.	gene_id "MSTRG.206220"; transcript_id "MSTRG.206220.171"; exon_number "5";
chrX	StringTie	exon	47199480	47199614	1000	+	.	gene_id "MSTRG.206220"; transcript_id "MSTRG.206220.171"; exon_number "6";
chrX	StringTie	exon	47200894	47201000	1000	+	.	gene_id "MSTRG.206220"; transcript_id "MSTRG.206220.171"; exon_number "7";
chrX	StringTie	exon	47201280	47201366	1000	+	.	gene_id "MSTRG.206220"; transcript_id "MSTRG.206220.171"; exon_number "8";
chrX	StringTie	exon	47201478	47201610	1000	+	.	gene_id "MSTRG.206220"; transcript_id "MSTRG.206220.171"; exon_number "9";
chrX	StringTie	exon	47202156	47202253	1000	+	.	gene_id "MSTRG.206220"; transcript_id "MSTRG.206220.171"; exon_number "10";
chrX	StringTie	exon	47202358	47202504	1000	+	.	gene_id "MSTRG.206220"; transcript_id "MSTRG.206220.171"; exon_number "11";
chrX	StringTie	exon	47202638	47202814	1000	+	.	gene_id "MSTRG.206220"; transcript_id "MSTRG.206220.171"; exon_number "12";
chrX	StringTie	exon	47202943	47203047	1000	+	.	gene_id "MSTRG.206220"; transcript_id "MSTRG.206220.171"; exon_number "13";
chrX	StringTie	exon	47203134	47203214	1000	+	.	gene_id "MSTRG.206220"; transcript_id "MSTRG.206220.171"; exon_number "14";
chrX	StringTie	exon	47203541	47203696	1000	+	.	gene_id "MSTRG.206220"; transcript_id "MSTRG.206220.171"; exon_number "15";
chrX	StringTie	exon	47205948	47206113	1000	+	.	gene_id "MSTRG.206220"; transcript_id "MSTRG.206220.171"; exon_number "16";
chrX	StringTie	exon	47206248	47206444	1000	+	.	gene_id "MSTRG.206220"; transcript_id "MSTRG.206220.171"; exon_number "17";
chrX	StringTie	exon	47209623	47209687	1000	+	.	gene_id "MSTRG.206220"; transcript_id "MSTRG.206220.171"; exon_number "18";
chrX	StringTie	exon	47209928	47210123	1000	+	.	gene_id "MSTRG.206220"; transcript_id "MSTRG.206220.171"; exon_number "19";
chrX	StringTie	exon	47210842	47210916	1000	+	.	gene_id "MSTRG.206220"; transcript_id "MSTRG.206220.171"; exon_number "20";
chrX	StringTie	exon	47211036	47211225	1000	+	.	gene_id "MSTRG.206220"; transcript_id "MSTRG.206220.171"; exon_number "21";
chrX	StringTie	exon	47212424	47212512	1000	+	.	gene_id "MSTRG.206220"; transcript_id "MSTRG.206220.171"; exon_number "22";
chrX	StringTie	exon	47212771	47212863	1000	+	.	gene_id "MSTRG.206220"; transcript_id "MSTRG.206220.171"; exon_number "23";
chrX	StringTie	exon	47212990	47213181	1000	+	.	gene_id "MSTRG.206220"; transcript_id "MSTRG.206220.171"; exon_number "24";
chrX	StringTie	exon	47214327	47214428	1000	+	.	gene_id "MSTRG.206220"; transcript_id "MSTRG.206220.171"; exon_number "25";
chrX	StringTie	exon	47214537	47214637	1000	+	.	gene_id "MSTRG.206220"; transcript_id "MSTRG.206220.171"; exon_number "26";
chrX	StringTie	exon	47214794	47215266	1000	+	.	gene_id "MSTRG.206220"; transcript_id "MSTRG.206220.171"; exon_number "27";
chrX	StringTie	transcript	47193045	47215173	1000	+	.	gene_id "MSTRG.206220"; transcript_id "MSTRG.206220.172";
chrX	StringTie	exon	47193045	47194024	1000	+	.	gene_id "MSTRG.206220"; transcript_id "MSTRG.206220.172"; exon_number "1";
chrX	StringTie	exon	47196947	47198355	1000	+	.	gene_id "MSTRG.206220"; transcript_id "MSTRG.206220.172"; exon_number "2";
chrX	StringTie	exon	47198803	47198919	1000	+	.	gene_id "MSTRG.206220"; transcript_id "MSTRG.206220.172"; exon_number "3";
chrX	StringTie	exon	47199048	47199106	1000	+	.	gene_id "MSTRG.206220"; transcript_id "MSTRG.206220.172"; exon_number "4";
chrX	StringTie	exon	47199209	47199377	1000	+	.	gene_id "MSTRG.206220"; transcript_id "MSTRG.206220.172"; exon_number "5";
chrX	StringTie	exon	47199480	47199614	1000	+	.	gene_id "MSTRG.206220"; transcript_id "MSTRG.206220.172"; exon_number "6";
chrX	StringTie	exon	47200894	47201000	1000	+	.	gene_id "MSTRG.206220"; transcript_id "MSTRG.206220.172"; exon_number "7";
chrX	StringTie	exon	47201276	47201366	1000	+	.	gene_id "MSTRG.206220"; transcript_id "MSTRG.206220.172"; exon_number "8";
chrX	StringTie	exon	47201478	47201610	1000	+	.	gene_id "MSTRG.206220"; transcript_id "MSTRG.206220.172"; exon_number "9";
chrX	StringTie	exon	47202156	47202253	1000	+	.	gene_id "MSTRG.206220"; transcript_id "MSTRG.206220.172"; exon_number "10";
chrX	StringTie	exon	47202358	47202504	1000	+	.	gene_id "MSTRG.206220"; transcript_id "MSTRG.206220.172"; exon_number "11";
chrX	StringTie	exon	47202638	47202814	1000	+	.	gene_id "MSTRG.206220"; transcript_id "MSTRG.206220.172"; exon_number "12";
chrX	StringTie	exon	47202943	47203047	1000	+	.	gene_id "MSTRG.206220"; transcript_id "MSTRG.206220.172"; exon_number "13";
chrX	StringTie	exon	47203134	47203214	1000	+	.	gene_id "MSTRG.206220"; transcript_id "MSTRG.206220.172"; exon_number "14";
chrX	StringTie	exon	47203541	47203696	1000	+	.	gene_id "MSTRG.206220"; transcript_id "MSTRG.206220.172"; exon_number "15";
chrX	StringTie	exon	47205948	47206113	1000	+	.	gene_id "MSTRG.206220"; transcript_id "MSTRG.206220.172"; exon_number "16";
chrX	StringTie	exon	47206248	47206444	1000	+	.	gene_id "MSTRG.206220"; transcript_id "MSTRG.206220.172"; exon_number "17";
chrX	StringTie	exon	47209623	47209687	1000	+	.	gene_id "MSTRG.206220"; transcript_id "MSTRG.206220.172"; exon_number "18";
chrX	StringTie	exon	47209928	47210123	1000	+	.	gene_id "MSTRG.206220"; transcript_id "MSTRG.206220.172"; exon_number "19";
chrX	StringTie	exon	47210842	47210916	1000	+	.	gene_id "MSTRG.206220"; transcript_id "MSTRG.206220.172"; exon_number "20";
chrX	StringTie	exon	47211036	47211225	1000	+	.	gene_id "MSTRG.206220"; transcript_id "MSTRG.206220.172"; exon_number "21";
chrX	StringTie	exon	47212424	47212512	1000	+	.	gene_id "MSTRG.206220"; transcript_id "MSTRG.206220.172"; exon_number "22";
chrX	StringTie	exon	47212771	47212863	1000	+	.	gene_id "MSTRG.206220"; transcript_id "MSTRG.206220.172"; exon_number "23";
chrX	StringTie	exon	47212990	47213181	1000	+	.	gene_id "MSTRG.206220"; transcript_id "MSTRG.206220.172"; exon_number "24";
chrX	StringTie	exon	47214327	47214428	1000	+	.	gene_id "MSTRG.206220"; transcript_id "MSTRG.206220.172"; exon_number "25";
chrX	StringTie	exon	47214537	47214625	1000	+	.	gene_id "MSTRG.206220"; transcript_id "MSTRG.206220.172"; exon_number "26";
chrX	StringTie	exon	47214794	47215173	1000	+	.	gene_id "MSTRG.206220"; transcript_id "MSTRG.206220.172"; exon_number "27";
chrX	StringTie	transcript	47193052	47215173	1000	+	.	gene_id "MSTRG.206220"; transcript_id "MSTRG.206220.173";
chrX	StringTie	exon	47193052	47194024	1000	+	.	gene_id "MSTRG.206220"; transcript_id "MSTRG.206220.173"; exon_number "1";
chrX	StringTie	exon	47196950	47198355	1000	+	.	gene_id "MSTRG.206220"; transcript_id "MSTRG.206220.173"; exon_number "2";
chrX	StringTie	exon	47198803	47198919	1000	+	.	gene_id "MSTRG.206220"; transcript_id "MSTRG.206220.173"; exon_number "3";
chrX	StringTie	exon	47199048	47199106	1000	+	.	gene_id "MSTRG.206220"; transcript_id "MSTRG.206220.173"; exon_number "4";
chrX	StringTie	exon	47199209	47199377	1000	+	.	gene_id "MSTRG.206220"; transcript_id "MSTRG.206220.173"; exon_number "5";
chrX	StringTie	exon	47199480	47199614	1000	+	.	gene_id "MSTRG.206220"; transcript_id "MSTRG.206220.173"; exon_number "6";
chrX	StringTie	exon	47200894	47201000	1000	+	.	gene_id "MSTRG.206220"; transcript_id "MSTRG.206220.173"; exon_number "7";
chrX	StringTie	exon	47201276	47201366	1000	+	.	gene_id "MSTRG.206220"; transcript_id "MSTRG.206220.173"; exon_number "8";
```
