## Additional File 7 - TCGA transcript assembly for "Widespread 3’ UTR splicing regulates expression of oncogene transcripts in sequence-dependent and independent manners": all_tissues_agg-agg-agg.gtf (part 1071 of 2216)

```
chrX	StringTie	exon	47201478	47201610	1000	+	.	gene_id "MSTRG.206220"; transcript_id "MSTRG.206220.173"; exon_number "9";
chrX	StringTie	exon	47202156	47202253	1000	+	.	gene_id "MSTRG.206220"; transcript_id "MSTRG.206220.173"; exon_number "10";
chrX	StringTie	exon	47202358	47202504	1000	+	.	gene_id "MSTRG.206220"; transcript_id "MSTRG.206220.173"; exon_number "11";
chrX	StringTie	exon	47202638	47202814	1000	+	.	gene_id "MSTRG.206220"; transcript_id "MSTRG.206220.173"; exon_number "12";
chrX	StringTie	exon	47202943	47203047	1000	+	.	gene_id "MSTRG.206220"; transcript_id "MSTRG.206220.173"; exon_number "13";
chrX	StringTie	exon	47203134	47203214	1000	+	.	gene_id "MSTRG.206220"; transcript_id "MSTRG.206220.173"; exon_number "14";
chrX	StringTie	exon	47203541	47203696	1000	+	.	gene_id "MSTRG.206220"; transcript_id "MSTRG.206220.173"; exon_number "15";
chrX	StringTie	exon	47205948	47206113	1000	+	.	gene_id "MSTRG.206220"; transcript_id "MSTRG.206220.173"; exon_number "16";
chrX	StringTie	exon	47206248	47206444	1000	+	.	gene_id "MSTRG.206220"; transcript_id "MSTRG.206220.173"; exon_number "17";
chrX	StringTie	exon	47209623	47209687	1000	+	.	gene_id "MSTRG.206220"; transcript_id "MSTRG.206220.173"; exon_number "18";
chrX	StringTie	exon	47209928	47210123	1000	+	.	gene_id "MSTRG.206220"; transcript_id "MSTRG.206220.173"; exon_number "19";
chrX	StringTie	exon	47210842	47210916	1000	+	.	gene_id "MSTRG.206220"; transcript_id "MSTRG.206220.173"; exon_number "20";
chrX	StringTie	exon	47211036	47211225	1000	+	.	gene_id "MSTRG.206220"; transcript_id "MSTRG.206220.173"; exon_number "21";
chrX	StringTie	exon	47212424	47212512	1000	+	.	gene_id "MSTRG.206220"; transcript_id "MSTRG.206220.173"; exon_number "22";
chrX	StringTie	exon	47212771	47212863	1000	+	.	gene_id "MSTRG.206220"; transcript_id "MSTRG.206220.173"; exon_number "23";
chrX	StringTie	exon	47212990	47213181	1000	+	.	gene_id "MSTRG.206220"; transcript_id "MSTRG.206220.173"; exon_number "24";
chrX	StringTie	exon	47214327	47214428	1000	+	.	gene_id "MSTRG.206220"; transcript_id "MSTRG.206220.173"; exon_number "25";
chrX	StringTie	exon	47214537	47214637	1000	+	.	gene_id "MSTRG.206220"; transcript_id "MSTRG.206220.173"; exon_number "26";
chrX	StringTie	exon	47214794	47215173	1000	+	.	gene_id "MSTRG.206220"; transcript_id "MSTRG.206220.173"; exon_number "27";
chrX	StringTie	transcript	47193053	47215175	1000	+	.	gene_id "MSTRG.206220"; transcript_id "MSTRG.206220.174";
chrX	StringTie	exon	47193053	47194024	1000	+	.	gene_id "MSTRG.206220"; transcript_id "MSTRG.206220.174"; exon_number "1";
chrX	StringTie	exon	47198803	47198919	1000	+	.	gene_id "MSTRG.206220"; transcript_id "MSTRG.206220.174"; exon_number "2";
chrX	StringTie	exon	47199048	47199106	1000	+	.	gene_id "MSTRG.206220"; transcript_id "MSTRG.206220.174"; exon_number "3";
chrX	StringTie	exon	47199209	47199377	1000	+	.	gene_id "MSTRG.206220"; transcript_id "MSTRG.206220.174"; exon_number "4";
chrX	StringTie	exon	47199480	47199614	1000	+	.	gene_id "MSTRG.206220"; transcript_id "MSTRG.206220.174"; exon_number "5";
chrX	StringTie	exon	47200894	47201000	1000	+	.	gene_id "MSTRG.206220"; transcript_id "MSTRG.206220.174"; exon_number "6";
chrX	StringTie	exon	47201276	47201366	1000	+	.	gene_id "MSTRG.206220"; transcript_id "MSTRG.206220.174"; exon_number "7";
chrX	StringTie	exon	47201478	47201610	1000	+	.	gene_id "MSTRG.206220"; transcript_id "MSTRG.206220.174"; exon_number "8";
chrX	StringTie	exon	47202156	47202253	1000	+	.	gene_id "MSTRG.206220"; transcript_id "MSTRG.206220.174"; exon_number "9";
chrX	StringTie	exon	47202358	47202504	1000	+	.	gene_id "MSTRG.206220"; transcript_id "MSTRG.206220.174"; exon_number "10";
chrX	StringTie	exon	47202638	47202814	1000	+	.	gene_id "MSTRG.206220"; transcript_id "MSTRG.206220.174"; exon_number "11";
chrX	StringTie	exon	47202943	47203047	1000	+	.	gene_id "MSTRG.206220"; transcript_id "MSTRG.206220.174"; exon_number "12";
chrX	StringTie	exon	47203140	47203214	1000	+	.	gene_id "MSTRG.206220"; transcript_id "MSTRG.206220.174"; exon_number "13";
chrX	StringTie	exon	47203541	47203696	1000	+	.	gene_id "MSTRG.206220"; transcript_id "MSTRG.206220.174"; exon_number "14";
chrX	StringTie	exon	47205951	47206113	1000	+	.	gene_id "MSTRG.206220"; transcript_id "MSTRG.206220.174"; exon_number "15";
chrX	StringTie	exon	47206248	47206444	1000	+	.	gene_id "MSTRG.206220"; transcript_id "MSTRG.206220.174"; exon_number "16";
chrX	StringTie	exon	47209623	47209687	1000	+	.	gene_id "MSTRG.206220"; transcript_id "MSTRG.206220.174"; exon_number "17";
chrX	StringTie	exon	47209928	47210123	1000	+	.	gene_id "MSTRG.206220"; transcript_id "MSTRG.206220.174"; exon_number "18";
chrX	StringTie	exon	47210842	47210916	1000	+	.	gene_id "MSTRG.206220"; transcript_id "MSTRG.206220.174"; exon_number "19";
chrX	StringTie	exon	47211036	47211225	1000	+	.	gene_id "MSTRG.206220"; transcript_id "MSTRG.206220.174"; exon_number "20";
chrX	StringTie	exon	47212424	47212512	1000	+	.	gene_id "MSTRG.206220"; transcript_id "MSTRG.206220.174"; exon_number "21";
chrX	StringTie	exon	47212771	47212863	1000	+	.	gene_id "MSTRG.206220"; transcript_id "MSTRG.206220.174"; exon_number "22";
chrX	StringTie	exon	47212990	47213265	1000	+	.	gene_id "MSTRG.206220"; transcript_id "MSTRG.206220.174"; exon_number "23";
chrX	StringTie	exon	47214327	47214428	1000	+	.	gene_id "MSTRG.206220"; transcript_id "MSTRG.206220.174"; exon_number "24";
chrX	StringTie	exon	47214537	47214637	1000	+	.	gene_id "MSTRG.206220"; transcript_id "MSTRG.206220.174"; exon_number "25";
chrX	StringTie	exon	47214794	47215175	1000	+	.	gene_id "MSTRG.206220"; transcript_id "MSTRG.206220.174"; exon_number "26";
chrX	StringTie	transcript	47193061	47215213	1000	+	.	gene_id "MSTRG.206220"; transcript_id "MSTRG.206220.175";
chrX	StringTie	exon	47193061	47194024	1000	+	.	gene_id "MSTRG.206220"; transcript_id "MSTRG.206220.175"; exon_number "1";
chrX	StringTie	exon	47196950	47198355	1000	+	.	gene_id "MSTRG.206220"; transcript_id "MSTRG.206220.175"; exon_number "2";
chrX	StringTie	exon	47198803	47198919	1000	+	.	gene_id "MSTRG.206220"; transcript_id "MSTRG.206220.175"; exon_number "3";
chrX	StringTie	exon	47199048	47199106	1000	+	.	gene_id "MSTRG.206220"; transcript_id "MSTRG.206220.175"; exon_number "4";
chrX	StringTie	exon	47199209	47199377	1000	+	.	gene_id "MSTRG.206220"; transcript_id "MSTRG.206220.175"; exon_number "5";
chrX	StringTie	exon	47199480	47199614	1000	+	.	gene_id "MSTRG.206220"; transcript_id "MSTRG.206220.175"; exon_number "6";
chrX	StringTie	exon	47200894	47201000	1000	+	.	gene_id "MSTRG.206220"; transcript_id "MSTRG.206220.175"; exon_number "7";
chrX	StringTie	exon	47201276	47201366	1000	+	.	gene_id "MSTRG.206220"; transcript_id "MSTRG.206220.175"; exon_number "8";
chrX	StringTie	exon	47201478	47201610	1000	+	.	gene_id "MSTRG.206220"; transcript_id "MSTRG.206220.175"; exon_number "9";
chrX	StringTie	exon	47202156	47202253	1000	+	.	gene_id "MSTRG.206220"; transcript_id "MSTRG.206220.175"; exon_number "10";
chrX	StringTie	exon	47202358	47202504	1000	+	.	gene_id "MSTRG.206220"; transcript_id "MSTRG.206220.175"; exon_number "11";
chrX	StringTie	exon	47202638	47202814	1000	+	.	gene_id "MSTRG.206220"; transcript_id "MSTRG.206220.175"; exon_number "12";
chrX	StringTie	exon	47202943	47203047	1000	+	.	gene_id "MSTRG.206220"; transcript_id "MSTRG.206220.175"; exon_number "13";
chrX	StringTie	exon	47203134	47203214	1000	+	.	gene_id "MSTRG.206220"; transcript_id "MSTRG.206220.175"; exon_number "14";
chrX	StringTie	exon	47203541	47203696	1000	+	.	gene_id "MSTRG.206220"; transcript_id "MSTRG.206220.175"; exon_number "15";
chrX	StringTie	exon	47205948	47206113	1000	+	.	gene_id "MSTRG.206220"; transcript_id "MSTRG.206220.175"; exon_number "16";
chrX	StringTie	exon	47206248	47206444	1000	+	.	gene_id "MSTRG.206220"; transcript_id "MSTRG.206220.175"; exon_number "17";
chrX	StringTie	exon	47209623	47209687	1000	+	.	gene_id "MSTRG.206220"; transcript_id "MSTRG.206220.175"; exon_number "18";
chrX	StringTie	exon	47209928	47210123	1000	+	.	gene_id "MSTRG.206220"; transcript_id "MSTRG.206220.175"; exon_number "19";
chrX	StringTie	exon	47210842	47210916	1000	+	.	gene_id "MSTRG.206220"; transcript_id "MSTRG.206220.175"; exon_number "20";
chrX	StringTie	exon	47211036	47211225	1000	+	.	gene_id "MSTRG.206220"; transcript_id "MSTRG.206220.175"; exon_number "21";
chrX	StringTie	exon	47212424	47212512	1000	+	.	gene_id "MSTRG.206220"; transcript_id "MSTRG.206220.175"; exon_number "22";
chrX	StringTie	exon	47212771	47212863	1000	+	.	gene_id "MSTRG.206220"; transcript_id "MSTRG.206220.175"; exon_number "23";
chrX	StringTie	exon	47212990	47213181	1000	+	.	gene_id "MSTRG.206220"; transcript_id "MSTRG.206220.175"; exon_number "24";
chrX	StringTie	exon	47214327	47214428	1000	+	.	gene_id "MSTRG.206220"; transcript_id "MSTRG.206220.175"; exon_number "25";
chrX	StringTie	exon	47214537	47214637	1000	+	.	gene_id "MSTRG.206220"; transcript_id "MSTRG.206220.175"; exon_number "26";
chrX	StringTie	exon	47214794	47214924	1000	+	.	gene_id "MSTRG.206220"; transcript_id "MSTRG.206220.175"; exon_number "27";
chrX	StringTie	exon	47214948	47215213	1000	+	.	gene_id "MSTRG.206220"; transcript_id "MSTRG.206220.175"; exon_number "28";
chrX	StringTie	transcript	47193064	47215174	1000	+	.	gene_id "MSTRG.206220"; transcript_id "MSTRG.206220.176";
chrX	StringTie	exon	47193064	47198355	1000	+	.	gene_id "MSTRG.206220"; transcript_id "MSTRG.206220.176"; exon_number "1";
chrX	StringTie	exon	47198803	47198919	1000	+	.	gene_id "MSTRG.206220"; transcript_id "MSTRG.206220.176"; exon_number "2";
chrX	StringTie	exon	47199048	47199106	1000	+	.	gene_id "MSTRG.206220"; transcript_id "MSTRG.206220.176"; exon_number "3";
chrX	StringTie	exon	47199209	47199377	1000	+	.	gene_id "MSTRG.206220"; transcript_id "MSTRG.206220.176"; exon_number "4";
chrX	StringTie	exon	47199480	47199614	1000	+	.	gene_id "MSTRG.206220"; transcript_id "MSTRG.206220.176"; exon_number "5";
chrX	StringTie	exon	47200894	47201000	1000	+	.	gene_id "MSTRG.206220"; transcript_id "MSTRG.206220.176"; exon_number "6";
chrX	StringTie	exon	47201280	47201366	1000	+	.	gene_id "MSTRG.206220"; transcript_id "MSTRG.206220.176"; exon_number "7";
chrX	StringTie	exon	47201478	47201610	1000	+	.	gene_id "MSTRG.206220"; transcript_id "MSTRG.206220.176"; exon_number "8";
chrX	StringTie	exon	47202156	47202253	1000	+	.	gene_id "MSTRG.206220"; transcript_id "MSTRG.206220.176"; exon_number "9";
chrX	StringTie	exon	47202358	47202504	1000	+	.	gene_id "MSTRG.206220"; transcript_id "MSTRG.206220.176"; exon_number "10";
chrX	StringTie	exon	47202638	47202814	1000	+	.	gene_id "MSTRG.206220"; transcript_id "MSTRG.206220.176"; exon_number "11";
chrX	StringTie	exon	47202943	47203047	1000	+	.	gene_id "MSTRG.206220"; transcript_id "MSTRG.206220.176"; exon_number "12";
chrX	StringTie	exon	47203134	47203214	1000	+	.	gene_id "MSTRG.206220"; transcript_id "MSTRG.206220.176"; exon_number "13";
chrX	StringTie	exon	47203541	47203696	1000	+	.	gene_id "MSTRG.206220"; transcript_id "MSTRG.206220.176"; exon_number "14";
chrX	StringTie	exon	47205951	47206113	1000	+	.	gene_id "MSTRG.206220"; transcript_id "MSTRG.206220.176"; exon_number "15";
chrX	StringTie	exon	47206248	47206444	1000	+	.	gene_id "MSTRG.206220"; transcript_id "MSTRG.206220.176"; exon_number "16";
chrX	StringTie	exon	47209623	47209687	1000	+	.	gene_id "MSTRG.206220"; transcript_id "MSTRG.206220.176"; exon_number "17";
chrX	StringTie	exon	47209928	47210123	1000	+	.	gene_id "MSTRG.206220"; transcript_id "MSTRG.206220.176"; exon_number "18";
chrX	StringTie	exon	47210842	47210916	1000	+	.	gene_id "MSTRG.206220"; transcript_id "MSTRG.206220.176"; exon_number "19";
chrX	StringTie	exon	47211036	47211225	1000	+	.	gene_id "MSTRG.206220"; transcript_id "MSTRG.206220.176"; exon_number "20";
chrX	StringTie	exon	47212424	47212512	1000	+	.	gene_id "MSTRG.206220"; transcript_id "MSTRG.206220.176"; exon_number "21";
chrX	StringTie	exon	47212771	47212863	1000	+	.	gene_id "MSTRG.206220"; transcript_id "MSTRG.206220.176"; exon_number "22";
chrX	StringTie	exon	47212990	47213181	1000	+	.	gene_id "MSTRG.206220"; transcript_id "MSTRG.206220.176"; exon_number "23";
chrX	StringTie	exon	47214327	47214428	1000	+	.	gene_id "MSTRG.206220"; transcript_id "MSTRG.206220.176"; exon_number "24";
chrX	StringTie	exon	47214537	47214637	1000	+	.	gene_id "MSTRG.206220"; transcript_id "MSTRG.206220.176"; exon_number "25";
chrX	StringTie	exon	47214794	47214924	1000	+	.	gene_id "MSTRG.206220"; transcript_id "MSTRG.206220.176"; exon_number "26";
chrX	StringTie	exon	47214948	47215174	1000	+	.	gene_id "MSTRG.206220"; transcript_id "MSTRG.206220.176"; exon_number "27";
chrX	StringTie	transcript	47193065	47215256	1000	+	.	gene_id "MSTRG.206220"; transcript_id "MSTRG.206220.177";
chrX	StringTie	exon	47193065	47194024	1000	+	.	gene_id "MSTRG.206220"; transcript_id "MSTRG.206220.177"; exon_number "1";
chrX	StringTie	exon	47198527	47198651	1000	+	.	gene_id "MSTRG.206220"; transcript_id "MSTRG.206220.177"; exon_number "2";
chrX	StringTie	exon	47198803	47198919	1000	+	.	gene_id "MSTRG.206220"; transcript_id "MSTRG.206220.177"; exon_number "3";
chrX	StringTie	exon	47199048	47199106	1000	+	.	gene_id "MSTRG.206220"; transcript_id "MSTRG.206220.177"; exon_number "4";
chrX	StringTie	exon	47199209	47199377	1000	+	.	gene_id "MSTRG.206220"; transcript_id "MSTRG.206220.177"; exon_number "5";
chrX	StringTie	exon	47199480	47199614	1000	+	.	gene_id "MSTRG.206220"; transcript_id "MSTRG.206220.177"; exon_number "6";
chrX	StringTie	exon	47200894	47201000	1000	+	.	gene_id "MSTRG.206220"; transcript_id "MSTRG.206220.177"; exon_number "7";
chrX	StringTie	exon	47201276	47201366	1000	+	.	gene_id "MSTRG.206220"; transcript_id "MSTRG.206220.177"; exon_number "8";
chrX	StringTie	exon	47201478	47201610	1000	+	.	gene_id "MSTRG.206220"; transcript_id "MSTRG.206220.177"; exon_number "9";
chrX	StringTie	exon	47202156	47202253	1000	+	.	gene_id "MSTRG.206220"; transcript_id "MSTRG.206220.177"; exon_number "10";
chrX	StringTie	exon	47202358	47202504	1000	+	.	gene_id "MSTRG.206220"; transcript_id "MSTRG.206220.177"; exon_number "11";
chrX	StringTie	exon	47202638	47202814	1000	+	.	gene_id "MSTRG.206220"; transcript_id "MSTRG.206220.177"; exon_number "12";
chrX	StringTie	exon	47202943	47203047	1000	+	.	gene_id "MSTRG.206220"; transcript_id "MSTRG.206220.177"; exon_number "13";
chrX	StringTie	exon	47203134	47203214	1000	+	.	gene_id "MSTRG.206220"; transcript_id "MSTRG.206220.177"; exon_number "14";
chrX	StringTie	exon	47203541	47203696	1000	+	.	gene_id "MSTRG.206220"; transcript_id "MSTRG.206220.177"; exon_number "15";
chrX	StringTie	exon	47205948	47206113	1000	+	.	gene_id "MSTRG.206220"; transcript_id "MSTRG.206220.177"; exon_number "16";
chrX	StringTie	exon	47206248	47206444	1000	+	.	gene_id "MSTRG.206220"; transcript_id "MSTRG.206220.177"; exon_number "17";
chrX	StringTie	exon	47209623	47209687	1000	+	.	gene_id "MSTRG.206220"; transcript_id "MSTRG.206220.177"; exon_number "18";
chrX	StringTie	exon	47209928	47210123	1000	+	.	gene_id "MSTRG.206220"; transcript_id "MSTRG.206220.177"; exon_number "19";
chrX	StringTie	exon	47210842	47210916	1000	+	.	gene_id "MSTRG.206220"; transcript_id "MSTRG.206220.177"; exon_number "20";
chrX	StringTie	exon	47211036	47211225	1000	+	.	gene_id "MSTRG.206220"; transcript_id "MSTRG.206220.177"; exon_number "21";
chrX	StringTie	exon	47212424	47212512	1000	+	.	gene_id "MSTRG.206220"; transcript_id "MSTRG.206220.177"; exon_number "22";
chrX	StringTie	exon	47212771	47212863	1000	+	.	gene_id "MSTRG.206220"; transcript_id "MSTRG.206220.177"; exon_number "23";
chrX	StringTie	exon	47212990	47213181	1000	+	.	gene_id "MSTRG.206220"; transcript_id "MSTRG.206220.177"; exon_number "24";
chrX	StringTie	exon	47214327	47214428	1000	+	.	gene_id "MSTRG.206220"; transcript_id "MSTRG.206220.177"; exon_number "25";
chrX	StringTie	exon	47214537	47214637	1000	+	.	gene_id "MSTRG.206220"; transcript_id "MSTRG.206220.177"; exon_number "26";
chrX	StringTie	exon	47214794	47215256	1000	+	.	gene_id "MSTRG.206220"; transcript_id "MSTRG.206220.177"; exon_number "27";
chrX	StringTie	transcript	47193065	47215171	1000	+	.	gene_id "MSTRG.206220"; transcript_id "MSTRG.206220.178";
chrX	StringTie	exon	47193065	47194024	1000	+	.	gene_id "MSTRG.206220"; transcript_id "MSTRG.206220.178"; exon_number "1";
chrX	StringTie	exon	47196947	47197024	1000	+	.	gene_id "MSTRG.206220"; transcript_id "MSTRG.206220.178"; exon_number "2";
chrX	StringTie	exon	47198803	47198919	1000	+	.	gene_id "MSTRG.206220"; transcript_id "MSTRG.206220.178"; exon_number "3";
chrX	StringTie	exon	47199048	47199106	1000	+	.	gene_id "MSTRG.206220"; transcript_id "MSTRG.206220.178"; exon_number "4";
chrX	StringTie	exon	47199209	47199377	1000	+	.	gene_id "MSTRG.206220"; transcript_id "MSTRG.206220.178"; exon_number "5";
chrX	StringTie	exon	47199480	47199614	1000	+	.	gene_id "MSTRG.206220"; transcript_id "MSTRG.206220.178"; exon_number "6";
chrX	StringTie	exon	47200894	47201000	1000	+	.	gene_id "MSTRG.206220"; transcript_id "MSTRG.206220.178"; exon_number "7";
chrX	StringTie	exon	47201280	47201366	1000	+	.	gene_id "MSTRG.206220"; transcript_id "MSTRG.206220.178"; exon_number "8";
chrX	StringTie	exon	47201478	47201610	1000	+	.	gene_id "MSTRG.206220"; transcript_id "MSTRG.206220.178"; exon_number "9";
chrX	StringTie	exon	47202156	47202253	1000	+	.	gene_id "MSTRG.206220"; transcript_id "MSTRG.206220.178"; exon_number "10";
chrX	StringTie	exon	47202358	47202504	1000	+	.	gene_id "MSTRG.206220"; transcript_id "MSTRG.206220.178"; exon_number "11";
chrX	StringTie	exon	47202638	47202814	1000	+	.	gene_id "MSTRG.206220"; transcript_id "MSTRG.206220.178"; exon_number "12";
chrX	StringTie	exon	47202943	47203047	1000	+	.	gene_id "MSTRG.206220"; transcript_id "MSTRG.206220.178"; exon_number "13";
chrX	StringTie	exon	47203134	47203214	1000	+	.	gene_id "MSTRG.206220"; transcript_id "MSTRG.206220.178"; exon_number "14";
chrX	StringTie	exon	47203541	47203696	1000	+	.	gene_id "MSTRG.206220"; transcript_id "MSTRG.206220.178"; exon_number "15";
chrX	StringTie	exon	47205951	47206113	1000	+	.	gene_id "MSTRG.206220"; transcript_id "MSTRG.206220.178"; exon_number "16";
chrX	StringTie	exon	47206248	47206444	1000	+	.	gene_id "MSTRG.206220"; transcript_id "MSTRG.206220.178"; exon_number "17";
chrX	StringTie	exon	47209623	47209687	1000	+	.	gene_id "MSTRG.206220"; transcript_id "MSTRG.206220.178"; exon_number "18";
chrX	StringTie	exon	47209928	47210123	1000	+	.	gene_id "MSTRG.206220"; transcript_id "MSTRG.206220.178"; exon_number "19";
chrX	StringTie	exon	47210842	47210916	1000	+	.	gene_id "MSTRG.206220"; transcript_id "MSTRG.206220.178"; exon_number "20";
chrX	StringTie	exon	47211036	47211225	1000	+	.	gene_id "MSTRG.206220"; transcript_id "MSTRG.206220.178"; exon_number "21";
chrX	StringTie	exon	47212424	47212512	1000	+	.	gene_id "MSTRG.206220"; transcript_id "MSTRG.206220.178"; exon_number "22";
chrX	StringTie	exon	47212771	47212863	1000	+	.	gene_id "MSTRG.206220"; transcript_id "MSTRG.206220.178"; exon_number "23";
chrX	StringTie	exon	47212990	47213181	1000	+	.	gene_id "MSTRG.206220"; transcript_id "MSTRG.206220.178"; exon_number "24";
chrX	StringTie	exon	47214327	47214428	1000	+	.	gene_id "MSTRG.206220"; transcript_id "MSTRG.206220.178"; exon_number "25";
chrX	StringTie	exon	47214537	47214637	1000	+	.	gene_id "MSTRG.206220"; transcript_id "MSTRG.206220.178"; exon_number "26";
chrX	StringTie	exon	47214794	47215171	1000	+	.	gene_id "MSTRG.206220"; transcript_id "MSTRG.206220.178"; exon_number "27";
chrX	StringTie	transcript	47193070	47215237	1000	+	.	gene_id "MSTRG.206220"; transcript_id "MSTRG.206220.179";
chrX	StringTie	exon	47193070	47193901	1000	+	.	gene_id "MSTRG.206220"; transcript_id "MSTRG.206220.179"; exon_number "1";
chrX	StringTie	exon	47193950	47194024	1000	+	.	gene_id "MSTRG.206220"; transcript_id "MSTRG.206220.179"; exon_number "2";
chrX	StringTie	exon	47196947	47197024	1000	+	.	gene_id "MSTRG.206220"; transcript_id "MSTRG.206220.179"; exon_number "3";
chrX	StringTie	exon	47198803	47198919	1000	+	.	gene_id "MSTRG.206220"; transcript_id "MSTRG.206220.179"; exon_number "4";
chrX	StringTie	exon	47199048	47199106	1000	+	.	gene_id "MSTRG.206220"; transcript_id "MSTRG.206220.179"; exon_number "5";
chrX	StringTie	exon	47199209	47199377	1000	+	.	gene_id "MSTRG.206220"; transcript_id "MSTRG.206220.179"; exon_number "6";
chrX	StringTie	exon	47199480	47199614	1000	+	.	gene_id "MSTRG.206220"; transcript_id "MSTRG.206220.179"; exon_number "7";
chrX	StringTie	exon	47200894	47201000	1000	+	.	gene_id "MSTRG.206220"; transcript_id "MSTRG.206220.179"; exon_number "8";
chrX	StringTie	exon	47201276	47201366	1000	+	.	gene_id "MSTRG.206220"; transcript_id "MSTRG.206220.179"; exon_number "9";
chrX	StringTie	exon	47201478	47201610	1000	+	.	gene_id "MSTRG.206220"; transcript_id "MSTRG.206220.179"; exon_number "10";
chrX	StringTie	exon	47202156	47202253	1000	+	.	gene_id "MSTRG.206220"; transcript_id "MSTRG.206220.179"; exon_number "11";
chrX	StringTie	exon	47202358	47202504	1000	+	.	gene_id "MSTRG.206220"; transcript_id "MSTRG.206220.179"; exon_number "12";
chrX	StringTie	exon	47202638	47202814	1000	+	.	gene_id "MSTRG.206220"; transcript_id "MSTRG.206220.179"; exon_number "13";
chrX	StringTie	exon	47202943	47203047	1000	+	.	gene_id "MSTRG.206220"; transcript_id "MSTRG.206220.179"; exon_number "14";
chrX	StringTie	exon	47203134	47203214	1000	+	.	gene_id "MSTRG.206220"; transcript_id "MSTRG.206220.179"; exon_number "15";
chrX	StringTie	exon	47203541	47203696	1000	+	.	gene_id "MSTRG.206220"; transcript_id "MSTRG.206220.179"; exon_number "16";
chrX	StringTie	exon	47205948	47206113	1000	+	.	gene_id "MSTRG.206220"; transcript_id "MSTRG.206220.179"; exon_number "17";
chrX	StringTie	exon	47206248	47206444	1000	+	.	gene_id "MSTRG.206220"; transcript_id "MSTRG.206220.179"; exon_number "18";
chrX	StringTie	exon	47209623	47209687	1000	+	.	gene_id "MSTRG.206220"; transcript_id "MSTRG.206220.179"; exon_number "19";
chrX	StringTie	exon	47209928	47210123	1000	+	.	gene_id "MSTRG.206220"; transcript_id "MSTRG.206220.179"; exon_number "20";
chrX	StringTie	exon	47210842	47210916	1000	+	.	gene_id "MSTRG.206220"; transcript_id "MSTRG.206220.179"; exon_number "21";
chrX	StringTie	exon	47211036	47211225	1000	+	.	gene_id "MSTRG.206220"; transcript_id "MSTRG.206220.179"; exon_number "22";
chrX	StringTie	exon	47212424	47212512	1000	+	.	gene_id "MSTRG.206220"; transcript_id "MSTRG.206220.179"; exon_number "23";
chrX	StringTie	exon	47212771	47212863	1000	+	.	gene_id "MSTRG.206220"; transcript_id "MSTRG.206220.179"; exon_number "24";
chrX	StringTie	exon	47212990	47213181	1000	+	.	gene_id "MSTRG.206220"; transcript_id "MSTRG.206220.179"; exon_number "25";
chrX	StringTie	exon	47214327	47214428	1000	+	.	gene_id "MSTRG.206220"; transcript_id "MSTRG.206220.179"; exon_number "26";
chrX	StringTie	exon	47214537	47214637	1000	+	.	gene_id "MSTRG.206220"; transcript_id "MSTRG.206220.179"; exon_number "27";
chrX	StringTie	exon	47214794	47215237	1000	+	.	gene_id "MSTRG.206220"; transcript_id "MSTRG.206220.179"; exon_number "28";
chrX	StringTie	transcript	47143952	47186838	1000	+	.	gene_id "MSTRG.206220"; transcript_id "MSTRG.206220.18";
chrX	StringTie	exon	47143952	47145485	1000	+	.	gene_id "MSTRG.206220"; transcript_id "MSTRG.206220.18"; exon_number "1";
chrX	StringTie	exon	47147357	47147498	1000	+	.	gene_id "MSTRG.206220"; transcript_id "MSTRG.206220.18"; exon_number "2";
chrX	StringTie	exon	47151083	47151381	1000	+	.	gene_id "MSTRG.206220"; transcript_id "MSTRG.206220.18"; exon_number "3";
chrX	StringTie	exon	47169315	47169498	1000	+	.	gene_id "MSTRG.206220"; transcript_id "MSTRG.206220.18"; exon_number "4";
chrX	StringTie	exon	47171028	47171258	1000	+	.	gene_id "MSTRG.206220"; transcript_id "MSTRG.206220.18"; exon_number "5";
chrX	StringTie	exon	47173128	47173197	1000	+	.	gene_id "MSTRG.206220"; transcript_id "MSTRG.206220.18"; exon_number "6";
chrX	StringTie	exon	47175019	47175092	1000	+	.	gene_id "MSTRG.206220"; transcript_id "MSTRG.206220.18"; exon_number "7";
chrX	StringTie	exon	47176500	47176586	1000	+	.	gene_id "MSTRG.206220"; transcript_id "MSTRG.206220.18"; exon_number "8";
chrX	StringTie	exon	47179103	47179163	1000	+	.	gene_id "MSTRG.206220"; transcript_id "MSTRG.206220.18"; exon_number "9";
chrX	StringTie	exon	47179319	47179495	1000	+	.	gene_id "MSTRG.206220"; transcript_id "MSTRG.206220.18"; exon_number "10";
chrX	StringTie	exon	47179880	47180037	1000	+	.	gene_id "MSTRG.206220"; transcript_id "MSTRG.206220.18"; exon_number "11";
chrX	StringTie	exon	47180212	47180309	1000	+	.	gene_id "MSTRG.206220"; transcript_id "MSTRG.206220.18"; exon_number "12";
chrX	StringTie	exon	47180419	47180506	1000	+	.	gene_id "MSTRG.206220"; transcript_id "MSTRG.206220.18"; exon_number "13";
chrX	StringTie	exon	47181215	47181401	1000	+	.	gene_id "MSTRG.206220"; transcript_id "MSTRG.206220.18"; exon_number "14";
chrX	StringTie	exon	47181507	47181646	1000	+	.	gene_id "MSTRG.206220"; transcript_id "MSTRG.206220.18"; exon_number "15";
chrX	StringTie	exon	47181749	47181866	1000	+	.	gene_id "MSTRG.206220"; transcript_id "MSTRG.206220.18"; exon_number "16";
chrX	StringTie	exon	47181951	47182042	1000	+	.	gene_id "MSTRG.206220"; transcript_id "MSTRG.206220.18"; exon_number "17";
chrX	StringTie	exon	47182162	47182326	1000	+	.	gene_id "MSTRG.206220"; transcript_id "MSTRG.206220.18"; exon_number "18";
chrX	StringTie	exon	47185055	47185204	1000	+	.	gene_id "MSTRG.206220"; transcript_id "MSTRG.206220.18"; exon_number "19";
chrX	StringTie	exon	47185302	47185367	1000	+	.	gene_id "MSTRG.206220"; transcript_id "MSTRG.206220.18"; exon_number "20";
chrX	StringTie	exon	47185442	47185630	1000	+	.	gene_id "MSTRG.206220"; transcript_id "MSTRG.206220.18"; exon_number "21";
chrX	StringTie	exon	47185716	47185790	1000	+	.	gene_id "MSTRG.206220"; transcript_id "MSTRG.206220.18"; exon_number "22";
chrX	StringTie	exon	47186065	47186171	1000	+	.	gene_id "MSTRG.206220"; transcript_id "MSTRG.206220.18"; exon_number "23";
chrX	StringTie	exon	47186258	47186387	1000	+	.	gene_id "MSTRG.206220"; transcript_id "MSTRG.206220.18"; exon_number "24";
chrX	StringTie	exon	47186474	47186838	1000	+	.	gene_id "MSTRG.206220"; transcript_id "MSTRG.206220.18"; exon_number "25";
chrX	StringTie	transcript	47193101	47215174	1000	+	.	gene_id "MSTRG.206220"; transcript_id "MSTRG.206220.180";
chrX	StringTie	exon	47193101	47194024	1000	+	.	gene_id "MSTRG.206220"; transcript_id "MSTRG.206220.180"; exon_number "1";
chrX	StringTie	exon	47196950	47197024	1000	+	.	gene_id "MSTRG.206220"; transcript_id "MSTRG.206220.180"; exon_number "2";
chrX	StringTie	exon	47198803	47198919	1000	+	.	gene_id "MSTRG.206220"; transcript_id "MSTRG.206220.180"; exon_number "3";
chrX	StringTie	exon	47199048	47199106	1000	+	.	gene_id "MSTRG.206220"; transcript_id "MSTRG.206220.180"; exon_number "4";
chrX	StringTie	exon	47199209	47199377	1000	+	.	gene_id "MSTRG.206220"; transcript_id "MSTRG.206220.180"; exon_number "5";
chrX	StringTie	exon	47199480	47199614	1000	+	.	gene_id "MSTRG.206220"; transcript_id "MSTRG.206220.180"; exon_number "6";
chrX	StringTie	exon	47200894	47201000	1000	+	.	gene_id "MSTRG.206220"; transcript_id "MSTRG.206220.180"; exon_number "7";
chrX	StringTie	exon	47201276	47201366	1000	+	.	gene_id "MSTRG.206220"; transcript_id "MSTRG.206220.180"; exon_number "8";
chrX	StringTie	exon	47201478	47201610	1000	+	.	gene_id "MSTRG.206220"; transcript_id "MSTRG.206220.180"; exon_number "9";
chrX	StringTie	exon	47202156	47202253	1000	+	.	gene_id "MSTRG.206220"; transcript_id "MSTRG.206220.180"; exon_number "10";
chrX	StringTie	exon	47202358	47202504	1000	+	.	gene_id "MSTRG.206220"; transcript_id "MSTRG.206220.180"; exon_number "11";
chrX	StringTie	exon	47202638	47202814	1000	+	.	gene_id "MSTRG.206220"; transcript_id "MSTRG.206220.180"; exon_number "12";
chrX	StringTie	exon	47202943	47203047	1000	+	.	gene_id "MSTRG.206220"; transcript_id "MSTRG.206220.180"; exon_number "13";
chrX	StringTie	exon	47203140	47203214	1000	+	.	gene_id "MSTRG.206220"; transcript_id "MSTRG.206220.180"; exon_number "14";
chrX	StringTie	exon	47203541	47203696	1000	+	.	gene_id "MSTRG.206220"; transcript_id "MSTRG.206220.180"; exon_number "15";
chrX	StringTie	exon	47205948	47206113	1000	+	.	gene_id "MSTRG.206220"; transcript_id "MSTRG.206220.180"; exon_number "16";
chrX	StringTie	exon	47206248	47206444	1000	+	.	gene_id "MSTRG.206220"; transcript_id "MSTRG.206220.180"; exon_number "17";
chrX	StringTie	exon	47209623	47209687	1000	+	.	gene_id "MSTRG.206220"; transcript_id "MSTRG.206220.180"; exon_number "18";
chrX	StringTie	exon	47209928	47210123	1000	+	.	gene_id "MSTRG.206220"; transcript_id "MSTRG.206220.180"; exon_number "19";
chrX	StringTie	exon	47210842	47210916	1000	+	.	gene_id "MSTRG.206220"; transcript_id "MSTRG.206220.180"; exon_number "20";
chrX	StringTie	exon	47211036	47211225	1000	+	.	gene_id "MSTRG.206220"; transcript_id "MSTRG.206220.180"; exon_number "21";
chrX	StringTie	exon	47212424	47212512	1000	+	.	gene_id "MSTRG.206220"; transcript_id "MSTRG.206220.180"; exon_number "22";
chrX	StringTie	exon	47212771	47212863	1000	+	.	gene_id "MSTRG.206220"; transcript_id "MSTRG.206220.180"; exon_number "23";
chrX	StringTie	exon	47212990	47213181	1000	+	.	gene_id "MSTRG.206220"; transcript_id "MSTRG.206220.180"; exon_number "24";
chrX	StringTie	exon	47214327	47214428	1000	+	.	gene_id "MSTRG.206220"; transcript_id "MSTRG.206220.180"; exon_number "25";
chrX	StringTie	exon	47214537	47214637	1000	+	.	gene_id "MSTRG.206220"; transcript_id "MSTRG.206220.180"; exon_number "26";
chrX	StringTie	exon	47214794	47215174	1000	+	.	gene_id "MSTRG.206220"; transcript_id "MSTRG.206220.180"; exon_number "27";
chrX	StringTie	transcript	47193105	47215171	1000	+	.	gene_id "MSTRG.206220"; transcript_id "MSTRG.206220.181";
chrX	StringTie	exon	47193105	47194024	1000	+	.	gene_id "MSTRG.206220"; transcript_id "MSTRG.206220.181"; exon_number "1";
chrX	StringTie	exon	47198386	47198651	1000	+	.	gene_id "MSTRG.206220"; transcript_id "MSTRG.206220.181"; exon_number "2";
chrX	StringTie	exon	47198803	47198919	1000	+	.	gene_id "MSTRG.206220"; transcript_id "MSTRG.206220.181"; exon_number "3";
chrX	StringTie	exon	47199048	47199106	1000	+	.	gene_id "MSTRG.206220"; transcript_id "MSTRG.206220.181"; exon_number "4";
chrX	StringTie	exon	47199209	47199377	1000	+	.	gene_id "MSTRG.206220"; transcript_id "MSTRG.206220.181"; exon_number "5";
chrX	StringTie	exon	47199480	47199614	1000	+	.	gene_id "MSTRG.206220"; transcript_id "MSTRG.206220.181"; exon_number "6";
chrX	StringTie	exon	47200894	47201000	1000	+	.	gene_id "MSTRG.206220"; transcript_id "MSTRG.206220.181"; exon_number "7";
chrX	StringTie	exon	47201276	47201366	1000	+	.	gene_id "MSTRG.206220"; transcript_id "MSTRG.206220.181"; exon_number "8";
chrX	StringTie	exon	47201478	47201610	1000	+	.	gene_id "MSTRG.206220"; transcript_id "MSTRG.206220.181"; exon_number "9";
chrX	StringTie	exon	47202156	47202253	1000	+	.	gene_id "MSTRG.206220"; transcript_id "MSTRG.206220.181"; exon_number "10";
chrX	StringTie	exon	47202358	47202504	1000	+	.	gene_id "MSTRG.206220"; transcript_id "MSTRG.206220.181"; exon_number "11";
chrX	StringTie	exon	47202638	47202814	1000	+	.	gene_id "MSTRG.206220"; transcript_id "MSTRG.206220.181"; exon_number "12";
chrX	StringTie	exon	47202943	47203047	1000	+	.	gene_id "MSTRG.206220"; transcript_id "MSTRG.206220.181"; exon_number "13";
chrX	StringTie	exon	47203134	47203214	1000	+	.	gene_id "MSTRG.206220"; transcript_id "MSTRG.206220.181"; exon_number "14";
chrX	StringTie	exon	47203541	47203696	1000	+	.	gene_id "MSTRG.206220"; transcript_id "MSTRG.206220.181"; exon_number "15";
chrX	StringTie	exon	47205948	47206113	1000	+	.	gene_id "MSTRG.206220"; transcript_id "MSTRG.206220.181"; exon_number "16";
chrX	StringTie	exon	47206248	47206444	1000	+	.	gene_id "MSTRG.206220"; transcript_id "MSTRG.206220.181"; exon_number "17";
chrX	StringTie	exon	47209623	47209687	1000	+	.	gene_id "MSTRG.206220"; transcript_id "MSTRG.206220.181"; exon_number "18";
chrX	StringTie	exon	47209928	47209990	1000	+	.	gene_id "MSTRG.206220"; transcript_id "MSTRG.206220.181"; exon_number "19";
chrX	StringTie	exon	47210037	47210123	1000	+	.	gene_id "MSTRG.206220"; transcript_id "MSTRG.206220.181"; exon_number "20";
chrX	StringTie	exon	47210842	47210916	1000	+	.	gene_id "MSTRG.206220"; transcript_id "MSTRG.206220.181"; exon_number "21";
chrX	StringTie	exon	47211036	47211225	1000	+	.	gene_id "MSTRG.206220"; transcript_id "MSTRG.206220.181"; exon_number "22";
chrX	StringTie	exon	47212424	47212512	1000	+	.	gene_id "MSTRG.206220"; transcript_id "MSTRG.206220.181"; exon_number "23";
chrX	StringTie	exon	47212771	47212863	1000	+	.	gene_id "MSTRG.206220"; transcript_id "MSTRG.206220.181"; exon_number "24";
chrX	StringTie	exon	47212990	47213181	1000	+	.	gene_id "MSTRG.206220"; transcript_id "MSTRG.206220.181"; exon_number "25";
chrX	StringTie	exon	47214327	47214428	1000	+	.	gene_id "MSTRG.206220"; transcript_id "MSTRG.206220.181"; exon_number "26";
chrX	StringTie	exon	47214537	47214637	1000	+	.	gene_id "MSTRG.206220"; transcript_id "MSTRG.206220.181"; exon_number "27";
chrX	StringTie	exon	47214794	47215171	1000	+	.	gene_id "MSTRG.206220"; transcript_id "MSTRG.206220.181"; exon_number "28";
chrX	StringTie	transcript	47193148	47215174	1000	+	.	gene_id "MSTRG.206220"; transcript_id "MSTRG.206220.182";
chrX	StringTie	exon	47193148	47194024	1000	+	.	gene_id "MSTRG.206220"; transcript_id "MSTRG.206220.182"; exon_number "1";
chrX	StringTie	exon	47196950	47197024	1000	+	.	gene_id "MSTRG.206220"; transcript_id "MSTRG.206220.182"; exon_number "2";
chrX	StringTie	exon	47198803	47198919	1000	+	.	gene_id "MSTRG.206220"; transcript_id "MSTRG.206220.182"; exon_number "3";
chrX	StringTie	exon	47199048	47199106	1000	+	.	gene_id "MSTRG.206220"; transcript_id "MSTRG.206220.182"; exon_number "4";
chrX	StringTie	exon	47199209	47199377	1000	+	.	gene_id "MSTRG.206220"; transcript_id "MSTRG.206220.182"; exon_number "5";
chrX	StringTie	exon	47199480	47199614	1000	+	.	gene_id "MSTRG.206220"; transcript_id "MSTRG.206220.182"; exon_number "6";
chrX	StringTie	exon	47200894	47201000	1000	+	.	gene_id "MSTRG.206220"; transcript_id "MSTRG.206220.182"; exon_number "7";
chrX	StringTie	exon	47201276	47201366	1000	+	.	gene_id "MSTRG.206220"; transcript_id "MSTRG.206220.182"; exon_number "8";
chrX	StringTie	exon	47201478	47201610	1000	+	.	gene_id "MSTRG.206220"; transcript_id "MSTRG.206220.182"; exon_number "9";
chrX	StringTie	exon	47202156	47202253	1000	+	.	gene_id "MSTRG.206220"; transcript_id "MSTRG.206220.182"; exon_number "10";
chrX	StringTie	exon	47202358	47202504	1000	+	.	gene_id "MSTRG.206220"; transcript_id "MSTRG.206220.182"; exon_number "11";
chrX	StringTie	exon	47202638	47202814	1000	+	.	gene_id "MSTRG.206220"; transcript_id "MSTRG.206220.182"; exon_number "12";
chrX	StringTie	exon	47202943	47203047	1000	+	.	gene_id "MSTRG.206220"; transcript_id "MSTRG.206220.182"; exon_number "13";
chrX	StringTie	exon	47203134	47203214	1000	+	.	gene_id "MSTRG.206220"; transcript_id "MSTRG.206220.182"; exon_number "14";
chrX	StringTie	exon	47203541	47203696	1000	+	.	gene_id "MSTRG.206220"; transcript_id "MSTRG.206220.182"; exon_number "15";
chrX	StringTie	exon	47205948	47206113	1000	+	.	gene_id "MSTRG.206220"; transcript_id "MSTRG.206220.182"; exon_number "16";
chrX	StringTie	exon	47206248	47206444	1000	+	.	gene_id "MSTRG.206220"; transcript_id "MSTRG.206220.182"; exon_number "17";
chrX	StringTie	exon	47209623	47209687	1000	+	.	gene_id "MSTRG.206220"; transcript_id "MSTRG.206220.182"; exon_number "18";
chrX	StringTie	exon	47209928	47210123	1000	+	.	gene_id "MSTRG.206220"; transcript_id "MSTRG.206220.182"; exon_number "19";
chrX	StringTie	exon	47210842	47210916	1000	+	.	gene_id "MSTRG.206220"; transcript_id "MSTRG.206220.182"; exon_number "20";
chrX	StringTie	exon	47211036	47211225	1000	+	.	gene_id "MSTRG.206220"; transcript_id "MSTRG.206220.182"; exon_number "21";
chrX	StringTie	exon	47212424	47212512	1000	+	.	gene_id "MSTRG.206220"; transcript_id "MSTRG.206220.182"; exon_number "22";
chrX	StringTie	exon	47212771	47212863	1000	+	.	gene_id "MSTRG.206220"; transcript_id "MSTRG.206220.182"; exon_number "23";
chrX	StringTie	exon	47212990	47213181	1000	+	.	gene_id "MSTRG.206220"; transcript_id "MSTRG.206220.182"; exon_number "24";
chrX	StringTie	exon	47214327	47214428	1000	+	.	gene_id "MSTRG.206220"; transcript_id "MSTRG.206220.182"; exon_number "25";
chrX	StringTie	exon	47214537	47214637	1000	+	.	gene_id "MSTRG.206220"; transcript_id "MSTRG.206220.182"; exon_number "26";
chrX	StringTie	exon	47214794	47214979	1000	+	.	gene_id "MSTRG.206220"; transcript_id "MSTRG.206220.182"; exon_number "27";
chrX	StringTie	exon	47215038	47215174	1000	+	.	gene_id "MSTRG.206220"; transcript_id "MSTRG.206220.182"; exon_number "28";
chrX	StringTie	transcript	47193168	47215128	1000	+	.	gene_id "MSTRG.206220"; transcript_id "MSTRG.206220.183";
chrX	StringTie	exon	47193168	47194024	1000	+	.	gene_id "MSTRG.206220"; transcript_id "MSTRG.206220.183"; exon_number "1";
chrX	StringTie	exon	47198386	47198456	1000	+	.	gene_id "MSTRG.206220"; transcript_id "MSTRG.206220.183"; exon_number "2";
chrX	StringTie	exon	47198803	47198919	1000	+	.	gene_id "MSTRG.206220"; transcript_id "MSTRG.206220.183"; exon_number "3";
chrX	StringTie	exon	47199048	47199106	1000	+	.	gene_id "MSTRG.206220"; transcript_id "MSTRG.206220.183"; exon_number "4";
chrX	StringTie	exon	47199209	47199377	1000	+	.	gene_id "MSTRG.206220"; transcript_id "MSTRG.206220.183"; exon_number "5";
chrX	StringTie	exon	47199480	47199614	1000	+	.	gene_id "MSTRG.206220"; transcript_id "MSTRG.206220.183"; exon_number "6";
chrX	StringTie	exon	47200894	47201000	1000	+	.	gene_id "MSTRG.206220"; transcript_id "MSTRG.206220.183"; exon_number "7";
chrX	StringTie	exon	47201276	47201366	1000	+	.	gene_id "MSTRG.206220"; transcript_id "MSTRG.206220.183"; exon_number "8";
chrX	StringTie	exon	47201478	47201610	1000	+	.	gene_id "MSTRG.206220"; transcript_id "MSTRG.206220.183"; exon_number "9";
chrX	StringTie	exon	47202156	47202253	1000	+	.	gene_id "MSTRG.206220"; transcript_id "MSTRG.206220.183"; exon_number "10";
chrX	StringTie	exon	47202358	47202504	1000	+	.	gene_id "MSTRG.206220"; transcript_id "MSTRG.206220.183"; exon_number "11";
chrX	StringTie	exon	47202638	47202814	1000	+	.	gene_id "MSTRG.206220"; transcript_id "MSTRG.206220.183"; exon_number "12";
chrX	StringTie	exon	47202943	47203047	1000	+	.	gene_id "MSTRG.206220"; transcript_id "MSTRG.206220.183"; exon_number "13";
chrX	StringTie	exon	47203134	47203214	1000	+	.	gene_id "MSTRG.206220"; transcript_id "MSTRG.206220.183"; exon_number "14";
chrX	StringTie	exon	47203541	47203696	1000	+	.	gene_id "MSTRG.206220"; transcript_id "MSTRG.206220.183"; exon_number "15";
chrX	StringTie	exon	47205948	47206113	1000	+	.	gene_id "MSTRG.206220"; transcript_id "MSTRG.206220.183"; exon_number "16";
chrX	StringTie	exon	47206248	47206444	1000	+	.	gene_id "MSTRG.206220"; transcript_id "MSTRG.206220.183"; exon_number "17";
chrX	StringTie	exon	47209623	47209687	1000	+	.	gene_id "MSTRG.206220"; transcript_id "MSTRG.206220.183"; exon_number "18";
chrX	StringTie	exon	47209928	47210123	1000	+	.	gene_id "MSTRG.206220"; transcript_id "MSTRG.206220.183"; exon_number "19";
chrX	StringTie	exon	47210842	47210916	1000	+	.	gene_id "MSTRG.206220"; transcript_id "MSTRG.206220.183"; exon_number "20";
chrX	StringTie	exon	47211036	47211225	1000	+	.	gene_id "MSTRG.206220"; transcript_id "MSTRG.206220.183"; exon_number "21";
chrX	StringTie	exon	47212424	47212512	1000	+	.	gene_id "MSTRG.206220"; transcript_id "MSTRG.206220.183"; exon_number "22";
chrX	StringTie	exon	47212771	47212863	1000	+	.	gene_id "MSTRG.206220"; transcript_id "MSTRG.206220.183"; exon_number "23";
chrX	StringTie	exon	47212990	47213181	1000	+	.	gene_id "MSTRG.206220"; transcript_id "MSTRG.206220.183"; exon_number "24";
chrX	StringTie	exon	47214327	47214428	1000	+	.	gene_id "MSTRG.206220"; transcript_id "MSTRG.206220.183"; exon_number "25";
chrX	StringTie	exon	47214537	47214637	1000	+	.	gene_id "MSTRG.206220"; transcript_id "MSTRG.206220.183"; exon_number "26";
chrX	StringTie	exon	47214794	47215128	1000	+	.	gene_id "MSTRG.206220"; transcript_id "MSTRG.206220.183"; exon_number "27";
chrX	StringTie	transcript	47193190	47215189	1000	+	.	gene_id "MSTRG.206220"; transcript_id "MSTRG.206220.184";
chrX	StringTie	exon	47193190	47194024	1000	+	.	gene_id "MSTRG.206220"; transcript_id "MSTRG.206220.184"; exon_number "1";
chrX	StringTie	exon	47198803	47198919	1000	+	.	gene_id "MSTRG.206220"; transcript_id "MSTRG.206220.184"; exon_number "2";
chrX	StringTie	exon	47199048	47199106	1000	+	.	gene_id "MSTRG.206220"; transcript_id "MSTRG.206220.184"; exon_number "3";
chrX	StringTie	exon	47199209	47199377	1000	+	.	gene_id "MSTRG.206220"; transcript_id "MSTRG.206220.184"; exon_number "4";
chrX	StringTie	exon	47199480	47199614	1000	+	.	gene_id "MSTRG.206220"; transcript_id "MSTRG.206220.184"; exon_number "5";
chrX	StringTie	exon	47200894	47201000	1000	+	.	gene_id "MSTRG.206220"; transcript_id "MSTRG.206220.184"; exon_number "6";
chrX	StringTie	exon	47201276	47201366	1000	+	.	gene_id "MSTRG.206220"; transcript_id "MSTRG.206220.184"; exon_number "7";
chrX	StringTie	exon	47201478	47201610	1000	+	.	gene_id "MSTRG.206220"; transcript_id "MSTRG.206220.184"; exon_number "8";
chrX	StringTie	exon	47202156	47202253	1000	+	.	gene_id "MSTRG.206220"; transcript_id "MSTRG.206220.184"; exon_number "9";
chrX	StringTie	exon	47202358	47202504	1000	+	.	gene_id "MSTRG.206220"; transcript_id "MSTRG.206220.184"; exon_number "10";
chrX	StringTie	exon	47202638	47202814	1000	+	.	gene_id "MSTRG.206220"; transcript_id "MSTRG.206220.184"; exon_number "11";
chrX	StringTie	exon	47202943	47203047	1000	+	.	gene_id "MSTRG.206220"; transcript_id "MSTRG.206220.184"; exon_number "12";
chrX	StringTie	exon	47203134	47203214	1000	+	.	gene_id "MSTRG.206220"; transcript_id "MSTRG.206220.184"; exon_number "13";
chrX	StringTie	exon	47203541	47203696	1000	+	.	gene_id "MSTRG.206220"; transcript_id "MSTRG.206220.184"; exon_number "14";
chrX	StringTie	exon	47205951	47206113	1000	+	.	gene_id "MSTRG.206220"; transcript_id "MSTRG.206220.184"; exon_number "15";
chrX	StringTie	exon	47206248	47206444	1000	+	.	gene_id "MSTRG.206220"; transcript_id "MSTRG.206220.184"; exon_number "16";
chrX	StringTie	exon	47209623	47209687	1000	+	.	gene_id "MSTRG.206220"; transcript_id "MSTRG.206220.184"; exon_number "17";
chrX	StringTie	exon	47209928	47210123	1000	+	.	gene_id "MSTRG.206220"; transcript_id "MSTRG.206220.184"; exon_number "18";
chrX	StringTie	exon	47210842	47210916	1000	+	.	gene_id "MSTRG.206220"; transcript_id "MSTRG.206220.184"; exon_number "19";
chrX	StringTie	exon	47211036	47211225	1000	+	.	gene_id "MSTRG.206220"; transcript_id "MSTRG.206220.184"; exon_number "20";
chrX	StringTie	exon	47212424	47212512	1000	+	.	gene_id "MSTRG.206220"; transcript_id "MSTRG.206220.184"; exon_number "21";
chrX	StringTie	exon	47212771	47212863	1000	+	.	gene_id "MSTRG.206220"; transcript_id "MSTRG.206220.184"; exon_number "22";
chrX	StringTie	exon	47212990	47213181	1000	+	.	gene_id "MSTRG.206220"; transcript_id "MSTRG.206220.184"; exon_number "23";
chrX	StringTie	exon	47214327	47214428	1000	+	.	gene_id "MSTRG.206220"; transcript_id "MSTRG.206220.184"; exon_number "24";
chrX	StringTie	exon	47214537	47214625	1000	+	.	gene_id "MSTRG.206220"; transcript_id "MSTRG.206220.184"; exon_number "25";
chrX	StringTie	exon	47214794	47215189	1000	+	.	gene_id "MSTRG.206220"; transcript_id "MSTRG.206220.184"; exon_number "26";
chrX	StringTie	transcript	47193202	47215132	1000	+	.	gene_id "MSTRG.206220"; transcript_id "MSTRG.206220.185";
chrX	StringTie	exon	47193202	47194024	1000	+	.	gene_id "MSTRG.206220"; transcript_id "MSTRG.206220.185"; exon_number "1";
chrX	StringTie	exon	47196356	47198355	1000	+	.	gene_id "MSTRG.206220"; transcript_id "MSTRG.206220.185"; exon_number "2";
chrX	StringTie	exon	47198803	47198919	1000	+	.	gene_id "MSTRG.206220"; transcript_id "MSTRG.206220.185"; exon_number "3";
chrX	StringTie	exon	47199048	47199106	1000	+	.	gene_id "MSTRG.206220"; transcript_id "MSTRG.206220.185"; exon_number "4";
chrX	StringTie	exon	47199209	47199377	1000	+	.	gene_id "MSTRG.206220"; transcript_id "MSTRG.206220.185"; exon_number "5";
chrX	StringTie	exon	47199480	47199614	1000	+	.	gene_id "MSTRG.206220"; transcript_id "MSTRG.206220.185"; exon_number "6";
chrX	StringTie	exon	47200894	47201000	1000	+	.	gene_id "MSTRG.206220"; transcript_id "MSTRG.206220.185"; exon_number "7";
chrX	StringTie	exon	47201276	47201366	1000	+	.	gene_id "MSTRG.206220"; transcript_id "MSTRG.206220.185"; exon_number "8";
chrX	StringTie	exon	47201478	47201610	1000	+	.	gene_id "MSTRG.206220"; transcript_id "MSTRG.206220.185"; exon_number "9";
chrX	StringTie	exon	47202156	47202253	1000	+	.	gene_id "MSTRG.206220"; transcript_id "MSTRG.206220.185"; exon_number "10";
chrX	StringTie	exon	47202358	47202504	1000	+	.	gene_id "MSTRG.206220"; transcript_id "MSTRG.206220.185"; exon_number "11";
chrX	StringTie	exon	47202638	47202814	1000	+	.	gene_id "MSTRG.206220"; transcript_id "MSTRG.206220.185"; exon_number "12";
chrX	StringTie	exon	47202943	47203047	1000	+	.	gene_id "MSTRG.206220"; transcript_id "MSTRG.206220.185"; exon_number "13";
chrX	StringTie	exon	47203134	47203214	1000	+	.	gene_id "MSTRG.206220"; transcript_id "MSTRG.206220.185"; exon_number "14";
chrX	StringTie	exon	47203541	47203696	1000	+	.	gene_id "MSTRG.206220"; transcript_id "MSTRG.206220.185"; exon_number "15";
chrX	StringTie	exon	47205948	47206113	1000	+	.	gene_id "MSTRG.206220"; transcript_id "MSTRG.206220.185"; exon_number "16";
chrX	StringTie	exon	47206248	47206444	1000	+	.	gene_id "MSTRG.206220"; transcript_id "MSTRG.206220.185"; exon_number "17";
chrX	StringTie	exon	47209623	47209687	1000	+	.	gene_id "MSTRG.206220"; transcript_id "MSTRG.206220.185"; exon_number "18";
chrX	StringTie	exon	47209928	47210123	1000	+	.	gene_id "MSTRG.206220"; transcript_id "MSTRG.206220.185"; exon_number "19";
chrX	StringTie	exon	47210842	47210916	1000	+	.	gene_id "MSTRG.206220"; transcript_id "MSTRG.206220.185"; exon_number "20";
chrX	StringTie	exon	47211036	47211225	1000	+	.	gene_id "MSTRG.206220"; transcript_id "MSTRG.206220.185"; exon_number "21";
chrX	StringTie	exon	47212424	47212512	1000	+	.	gene_id "MSTRG.206220"; transcript_id "MSTRG.206220.185"; exon_number "22";
chrX	StringTie	exon	47212771	47212863	1000	+	.	gene_id "MSTRG.206220"; transcript_id "MSTRG.206220.185"; exon_number "23";
chrX	StringTie	exon	47212990	47213181	1000	+	.	gene_id "MSTRG.206220"; transcript_id "MSTRG.206220.185"; exon_number "24";
chrX	StringTie	exon	47214327	47214428	1000	+	.	gene_id "MSTRG.206220"; transcript_id "MSTRG.206220.185"; exon_number "25";
chrX	StringTie	exon	47214537	47214637	1000	+	.	gene_id "MSTRG.206220"; transcript_id "MSTRG.206220.185"; exon_number "26";
chrX	StringTie	exon	47214794	47215132	1000	+	.	gene_id "MSTRG.206220"; transcript_id "MSTRG.206220.185"; exon_number "27";
chrX	StringTie	transcript	47193211	47215267	1000	+	.	gene_id "MSTRG.206220"; transcript_id "MSTRG.206220.186";
chrX	StringTie	exon	47193211	47194024	1000	+	.	gene_id "MSTRG.206220"; transcript_id "MSTRG.206220.186"; exon_number "1";
chrX	StringTie	exon	47196947	47198355	1000	+	.	gene_id "MSTRG.206220"; transcript_id "MSTRG.206220.186"; exon_number "2";
chrX	StringTie	exon	47198803	47198919	1000	+	.	gene_id "MSTRG.206220"; transcript_id "MSTRG.206220.186"; exon_number "3";
chrX	StringTie	exon	47199048	47199106	1000	+	.	gene_id "MSTRG.206220"; transcript_id "MSTRG.206220.186"; exon_number "4";
chrX	StringTie	exon	47199209	47199377	1000	+	.	gene_id "MSTRG.206220"; transcript_id "MSTRG.206220.186"; exon_number "5";
chrX	StringTie	exon	47199480	47199614	1000	+	.	gene_id "MSTRG.206220"; transcript_id "MSTRG.206220.186"; exon_number "6";
chrX	StringTie	exon	47200894	47201000	1000	+	.	gene_id "MSTRG.206220"; transcript_id "MSTRG.206220.186"; exon_number "7";
chrX	StringTie	exon	47201276	47201366	1000	+	.	gene_id "MSTRG.206220"; transcript_id "MSTRG.206220.186"; exon_number "8";
chrX	StringTie	exon	47201478	47201610	1000	+	.	gene_id "MSTRG.206220"; transcript_id "MSTRG.206220.186"; exon_number "9";
chrX	StringTie	exon	47202156	47202253	1000	+	.	gene_id "MSTRG.206220"; transcript_id "MSTRG.206220.186"; exon_number "10";
chrX	StringTie	exon	47202358	47202504	1000	+	.	gene_id "MSTRG.206220"; transcript_id "MSTRG.206220.186"; exon_number "11";
chrX	StringTie	exon	47202638	47202814	1000	+	.	gene_id "MSTRG.206220"; transcript_id "MSTRG.206220.186"; exon_number "12";
chrX	StringTie	exon	47202943	47203047	1000	+	.	gene_id "MSTRG.206220"; transcript_id "MSTRG.206220.186"; exon_number "13";
chrX	StringTie	exon	47203134	47203214	1000	+	.	gene_id "MSTRG.206220"; transcript_id "MSTRG.206220.186"; exon_number "14";
chrX	StringTie	exon	47203541	47203696	1000	+	.	gene_id "MSTRG.206220"; transcript_id "MSTRG.206220.186"; exon_number "15";
chrX	StringTie	exon	47205951	47206113	1000	+	.	gene_id "MSTRG.206220"; transcript_id "MSTRG.206220.186"; exon_number "16";
chrX	StringTie	exon	47206248	47206444	1000	+	.	gene_id "MSTRG.206220"; transcript_id "MSTRG.206220.186"; exon_number "17";
chrX	StringTie	exon	47209623	47209687	1000	+	.	gene_id "MSTRG.206220"; transcript_id "MSTRG.206220.186"; exon_number "18";
chrX	StringTie	exon	47209928	47210123	1000	+	.	gene_id "MSTRG.206220"; transcript_id "MSTRG.206220.186"; exon_number "19";
chrX	StringTie	exon	47210842	47210916	1000	+	.	gene_id "MSTRG.206220"; transcript_id "MSTRG.206220.186"; exon_number "20";
chrX	StringTie	exon	47211036	47211225	1000	+	.	gene_id "MSTRG.206220"; transcript_id "MSTRG.206220.186"; exon_number "21";
chrX	StringTie	exon	47212424	47212512	1000	+	.	gene_id "MSTRG.206220"; transcript_id "MSTRG.206220.186"; exon_number "22";
chrX	StringTie	exon	47212771	47212863	1000	+	.	gene_id "MSTRG.206220"; transcript_id "MSTRG.206220.186"; exon_number "23";
chrX	StringTie	exon	47212990	47213181	1000	+	.	gene_id "MSTRG.206220"; transcript_id "MSTRG.206220.186"; exon_number "24";
chrX	StringTie	exon	47214327	47214428	1000	+	.	gene_id "MSTRG.206220"; transcript_id "MSTRG.206220.186"; exon_number "25";
chrX	StringTie	exon	47214537	47214637	1000	+	.	gene_id "MSTRG.206220"; transcript_id "MSTRG.206220.186"; exon_number "26";
chrX	StringTie	exon	47214794	47215267	1000	+	.	gene_id "MSTRG.206220"; transcript_id "MSTRG.206220.186"; exon_number "27";
chrX	StringTie	transcript	47193232	47215172	1000	+	.	gene_id "MSTRG.206220"; transcript_id "MSTRG.206220.187";
chrX	StringTie	exon	47193232	47194024	1000	+	.	gene_id "MSTRG.206220"; transcript_id "MSTRG.206220.187"; exon_number "1";
chrX	StringTie	exon	47196950	47197024	1000	+	.	gene_id "MSTRG.206220"; transcript_id "MSTRG.206220.187"; exon_number "2";
chrX	StringTie	exon	47198803	47198919	1000	+	.	gene_id "MSTRG.206220"; transcript_id "MSTRG.206220.187"; exon_number "3";
chrX	StringTie	exon	47199048	47199106	1000	+	.	gene_id "MSTRG.206220"; transcript_id "MSTRG.206220.187"; exon_number "4";
chrX	StringTie	exon	47199209	47199377	1000	+	.	gene_id "MSTRG.206220"; transcript_id "MSTRG.206220.187"; exon_number "5";
chrX	StringTie	exon	47199480	47199614	1000	+	.	gene_id "MSTRG.206220"; transcript_id "MSTRG.206220.187"; exon_number "6";
chrX	StringTie	exon	47200894	47201000	1000	+	.	gene_id "MSTRG.206220"; transcript_id "MSTRG.206220.187"; exon_number "7";
chrX	StringTie	exon	47201276	47201366	1000	+	.	gene_id "MSTRG.206220"; transcript_id "MSTRG.206220.187"; exon_number "8";
chrX	StringTie	exon	47201478	47201610	1000	+	.	gene_id "MSTRG.206220"; transcript_id "MSTRG.206220.187"; exon_number "9";
chrX	StringTie	exon	47202156	47202253	1000	+	.	gene_id "MSTRG.206220"; transcript_id "MSTRG.206220.187"; exon_number "10";
chrX	StringTie	exon	47202358	47202504	1000	+	.	gene_id "MSTRG.206220"; transcript_id "MSTRG.206220.187"; exon_number "11";
chrX	StringTie	exon	47202638	47202814	1000	+	.	gene_id "MSTRG.206220"; transcript_id "MSTRG.206220.187"; exon_number "12";
chrX	StringTie	exon	47202943	47203047	1000	+	.	gene_id "MSTRG.206220"; transcript_id "MSTRG.206220.187"; exon_number "13";
chrX	StringTie	exon	47203134	47203214	1000	+	.	gene_id "MSTRG.206220"; transcript_id "MSTRG.206220.187"; exon_number "14";
chrX	StringTie	exon	47203541	47203696	1000	+	.	gene_id "MSTRG.206220"; transcript_id "MSTRG.206220.187"; exon_number "15";
chrX	StringTie	exon	47205948	47206113	1000	+	.	gene_id "MSTRG.206220"; transcript_id "MSTRG.206220.187"; exon_number "16";
chrX	StringTie	exon	47206248	47206444	1000	+	.	gene_id "MSTRG.206220"; transcript_id "MSTRG.206220.187"; exon_number "17";
chrX	StringTie	exon	47209623	47209687	1000	+	.	gene_id "MSTRG.206220"; transcript_id "MSTRG.206220.187"; exon_number "18";
chrX	StringTie	exon	47209928	47210123	1000	+	.	gene_id "MSTRG.206220"; transcript_id "MSTRG.206220.187"; exon_number "19";
chrX	StringTie	exon	47210842	47210916	1000	+	.	gene_id "MSTRG.206220"; transcript_id "MSTRG.206220.187"; exon_number "20";
chrX	StringTie	exon	47211036	47211384	1000	+	.	gene_id "MSTRG.206220"; transcript_id "MSTRG.206220.187"; exon_number "21";
chrX	StringTie	exon	47212424	47212512	1000	+	.	gene_id "MSTRG.206220"; transcript_id "MSTRG.206220.187"; exon_number "22";
chrX	StringTie	exon	47212771	47212863	1000	+	.	gene_id "MSTRG.206220"; transcript_id "MSTRG.206220.187"; exon_number "23";
chrX	StringTie	exon	47212990	47213181	1000	+	.	gene_id "MSTRG.206220"; transcript_id "MSTRG.206220.187"; exon_number "24";
chrX	StringTie	exon	47214327	47214428	1000	+	.	gene_id "MSTRG.206220"; transcript_id "MSTRG.206220.187"; exon_number "25";
chrX	StringTie	exon	47214537	47214637	1000	+	.	gene_id "MSTRG.206220"; transcript_id "MSTRG.206220.187"; exon_number "26";
chrX	StringTie	exon	47214794	47215172	1000	+	.	gene_id "MSTRG.206220"; transcript_id "MSTRG.206220.187"; exon_number "27";
chrX	StringTie	transcript	47193234	47215193	1000	+	.	gene_id "MSTRG.206220"; transcript_id "MSTRG.206220.188";
chrX	StringTie	exon	47193234	47194024	1000	+	.	gene_id "MSTRG.206220"; transcript_id "MSTRG.206220.188"; exon_number "1";
chrX	StringTie	exon	47198309	47198355	1000	+	.	gene_id "MSTRG.206220"; transcript_id "MSTRG.206220.188"; exon_number "2";
chrX	StringTie	exon	47198803	47198919	1000	+	.	gene_id "MSTRG.206220"; transcript_id "MSTRG.206220.188"; exon_number "3";
chrX	StringTie	exon	47199048	47199106	1000	+	.	gene_id "MSTRG.206220"; transcript_id "MSTRG.206220.188"; exon_number "4";
chrX	StringTie	exon	47199209	47199377	1000	+	.	gene_id "MSTRG.206220"; transcript_id "MSTRG.206220.188"; exon_number "5";
chrX	StringTie	exon	47199480	47199614	1000	+	.	gene_id "MSTRG.206220"; transcript_id "MSTRG.206220.188"; exon_number "6";
chrX	StringTie	exon	47200894	47201000	1000	+	.	gene_id "MSTRG.206220"; transcript_id "MSTRG.206220.188"; exon_number "7";
chrX	StringTie	exon	47201280	47201366	1000	+	.	gene_id "MSTRG.206220"; transcript_id "MSTRG.206220.188"; exon_number "8";
chrX	StringTie	exon	47201478	47201610	1000	+	.	gene_id "MSTRG.206220"; transcript_id "MSTRG.206220.188"; exon_number "9";
chrX	StringTie	exon	47202156	47202253	1000	+	.	gene_id "MSTRG.206220"; transcript_id "MSTRG.206220.188"; exon_number "10";
chrX	StringTie	exon	47202358	47202504	1000	+	.	gene_id "MSTRG.206220"; transcript_id "MSTRG.206220.188"; exon_number "11";
chrX	StringTie	exon	47202638	47202814	1000	+	.	gene_id "MSTRG.206220"; transcript_id "MSTRG.206220.188"; exon_number "12";
chrX	StringTie	exon	47202943	47203047	1000	+	.	gene_id "MSTRG.206220"; transcript_id "MSTRG.206220.188"; exon_number "13";
chrX	StringTie	exon	47203134	47203214	1000	+	.	gene_id "MSTRG.206220"; transcript_id "MSTRG.206220.188"; exon_number "14";
chrX	StringTie	exon	47203541	47203696	1000	+	.	gene_id "MSTRG.206220"; transcript_id "MSTRG.206220.188"; exon_number "15";
chrX	StringTie	exon	47205948	47206113	1000	+	.	gene_id "MSTRG.206220"; transcript_id "MSTRG.206220.188"; exon_number "16";
chrX	StringTie	exon	47206248	47206444	1000	+	.	gene_id "MSTRG.206220"; transcript_id "MSTRG.206220.188"; exon_number "17";
chrX	StringTie	exon	47209623	47209687	1000	+	.	gene_id "MSTRG.206220"; transcript_id "MSTRG.206220.188"; exon_number "18";
chrX	StringTie	exon	47209928	47210123	1000	+	.	gene_id "MSTRG.206220"; transcript_id "MSTRG.206220.188"; exon_number "19";
chrX	StringTie	exon	47210842	47210916	1000	+	.	gene_id "MSTRG.206220"; transcript_id "MSTRG.206220.188"; exon_number "20";
chrX	StringTie	exon	47211036	47211225	1000	+	.	gene_id "MSTRG.206220"; transcript_id "MSTRG.206220.188"; exon_number "21";
chrX	StringTie	exon	47212424	47212512	1000	+	.	gene_id "MSTRG.206220"; transcript_id "MSTRG.206220.188"; exon_number "22";
chrX	StringTie	exon	47212771	47212863	1000	+	.	gene_id "MSTRG.206220"; transcript_id "MSTRG.206220.188"; exon_number "23";
chrX	StringTie	exon	47212990	47213181	1000	+	.	gene_id "MSTRG.206220"; transcript_id "MSTRG.206220.188"; exon_number "24";
chrX	StringTie	exon	47214327	47214428	1000	+	.	gene_id "MSTRG.206220"; transcript_id "MSTRG.206220.188"; exon_number "25";
chrX	StringTie	exon	47214537	47214637	1000	+	.	gene_id "MSTRG.206220"; transcript_id "MSTRG.206220.188"; exon_number "26";
chrX	StringTie	exon	47214794	47215193	1000	+	.	gene_id "MSTRG.206220"; transcript_id "MSTRG.206220.188"; exon_number "27";
chrX	StringTie	transcript	47193246	47215263	1000	+	.	gene_id "MSTRG.206220"; transcript_id "MSTRG.206220.189";
chrX	StringTie	exon	47193246	47194024	1000	+	.	gene_id "MSTRG.206220"; transcript_id "MSTRG.206220.189"; exon_number "1";
chrX	StringTie	exon	47196947	47197024	1000	+	.	gene_id "MSTRG.206220"; transcript_id "MSTRG.206220.189"; exon_number "2";
chrX	StringTie	exon	47198803	47198919	1000	+	.	gene_id "MSTRG.206220"; transcript_id "MSTRG.206220.189"; exon_number "3";
chrX	StringTie	exon	47199048	47199106	1000	+	.	gene_id "MSTRG.206220"; transcript_id "MSTRG.206220.189"; exon_number "4";
chrX	StringTie	exon	47199209	47199377	1000	+	.	gene_id "MSTRG.206220"; transcript_id "MSTRG.206220.189"; exon_number "5";
chrX	StringTie	exon	47199480	47199614	1000	+	.	gene_id "MSTRG.206220"; transcript_id "MSTRG.206220.189"; exon_number "6";
chrX	StringTie	exon	47200894	47201000	1000	+	.	gene_id "MSTRG.206220"; transcript_id "MSTRG.206220.189"; exon_number "7";
chrX	StringTie	exon	47201276	47201366	1000	+	.	gene_id "MSTRG.206220"; transcript_id "MSTRG.206220.189"; exon_number "8";
chrX	StringTie	exon	47201478	47201610	1000	+	.	gene_id "MSTRG.206220"; transcript_id "MSTRG.206220.189"; exon_number "9";
chrX	StringTie	exon	47202156	47202253	1000	+	.	gene_id "MSTRG.206220"; transcript_id "MSTRG.206220.189"; exon_number "10";
chrX	StringTie	exon	47202358	47202504	1000	+	.	gene_id "MSTRG.206220"; transcript_id "MSTRG.206220.189"; exon_number "11";
chrX	StringTie	exon	47202638	47202814	1000	+	.	gene_id "MSTRG.206220"; transcript_id "MSTRG.206220.189"; exon_number "12";
chrX	StringTie	exon	47202943	47203047	1000	+	.	gene_id "MSTRG.206220"; transcript_id "MSTRG.206220.189"; exon_number "13";
chrX	StringTie	exon	47203134	47203214	1000	+	.	gene_id "MSTRG.206220"; transcript_id "MSTRG.206220.189"; exon_number "14";
chrX	StringTie	exon	47203541	47203696	1000	+	.	gene_id "MSTRG.206220"; transcript_id "MSTRG.206220.189"; exon_number "15";
chrX	StringTie	exon	47205948	47206113	1000	+	.	gene_id "MSTRG.206220"; transcript_id "MSTRG.206220.189"; exon_number "16";
chrX	StringTie	exon	47206248	47206444	1000	+	.	gene_id "MSTRG.206220"; transcript_id "MSTRG.206220.189"; exon_number "17";
chrX	StringTie	exon	47209623	47209687	1000	+	.	gene_id "MSTRG.206220"; transcript_id "MSTRG.206220.189"; exon_number "18";
chrX	StringTie	exon	47209928	47210123	1000	+	.	gene_id "MSTRG.206220"; transcript_id "MSTRG.206220.189"; exon_number "19";
chrX	StringTie	exon	47210842	47210916	1000	+	.	gene_id "MSTRG.206220"; transcript_id "MSTRG.206220.189"; exon_number "20";
chrX	StringTie	exon	47211036	47211225	1000	+	.	gene_id "MSTRG.206220"; transcript_id "MSTRG.206220.189"; exon_number "21";
chrX	StringTie	exon	47212424	47212512	1000	+	.	gene_id "MSTRG.206220"; transcript_id "MSTRG.206220.189"; exon_number "22";
chrX	StringTie	exon	47212771	47212863	1000	+	.	gene_id "MSTRG.206220"; transcript_id "MSTRG.206220.189"; exon_number "23";
chrX	StringTie	exon	47212990	47213181	1000	+	.	gene_id "MSTRG.206220"; transcript_id "MSTRG.206220.189"; exon_number "24";
chrX	StringTie	exon	47214327	47214428	1000	+	.	gene_id "MSTRG.206220"; transcript_id "MSTRG.206220.189"; exon_number "25";
chrX	StringTie	exon	47214541	47214637	1000	+	.	gene_id "MSTRG.206220"; transcript_id "MSTRG.206220.189"; exon_number "26";
chrX	StringTie	exon	47214794	47215263	1000	+	.	gene_id "MSTRG.206220"; transcript_id "MSTRG.206220.189"; exon_number "27";
chrX	StringTie	transcript	47144138	47186838	1000	+	.	gene_id "MSTRG.206220"; transcript_id "MSTRG.206220.19";
chrX	StringTie	exon	47144138	47145516	1000	+	.	gene_id "MSTRG.206220"; transcript_id "MSTRG.206220.19"; exon_number "1";
chrX	StringTie	exon	47147357	47147498	1000	+	.	gene_id "MSTRG.206220"; transcript_id "MSTRG.206220.19"; exon_number "2";
chrX	StringTie	exon	47168604	47168741	1000	+	.	gene_id "MSTRG.206220"; transcript_id "MSTRG.206220.19"; exon_number "3";
chrX	StringTie	exon	47169315	47169498	1000	+	.	gene_id "MSTRG.206220"; transcript_id "MSTRG.206220.19"; exon_number "4";
chrX	StringTie	exon	47171028	47171258	1000	+	.	gene_id "MSTRG.206220"; transcript_id "MSTRG.206220.19"; exon_number "5";
chrX	StringTie	exon	47173128	47173197	1000	+	.	gene_id "MSTRG.206220"; transcript_id "MSTRG.206220.19"; exon_number "6";
chrX	StringTie	exon	47175019	47175092	1000	+	.	gene_id "MSTRG.206220"; transcript_id "MSTRG.206220.19"; exon_number "7";
chrX	StringTie	exon	47176500	47176586	1000	+	.	gene_id "MSTRG.206220"; transcript_id "MSTRG.206220.19"; exon_number "8";
chrX	StringTie	exon	47179103	47179163	1000	+	.	gene_id "MSTRG.206220"; transcript_id "MSTRG.206220.19"; exon_number "9";
chrX	StringTie	exon	47179319	47179495	1000	+	.	gene_id "MSTRG.206220"; transcript_id "MSTRG.206220.19"; exon_number "10";
chrX	StringTie	exon	47179880	47180037	1000	+	.	gene_id "MSTRG.206220"; transcript_id "MSTRG.206220.19"; exon_number "11";
chrX	StringTie	exon	47180212	47180309	1000	+	.	gene_id "MSTRG.206220"; transcript_id "MSTRG.206220.19"; exon_number "12";
chrX	StringTie	exon	47180419	47180506	1000	+	.	gene_id "MSTRG.206220"; transcript_id "MSTRG.206220.19"; exon_number "13";
chrX	StringTie	exon	47181215	47181401	1000	+	.	gene_id "MSTRG.206220"; transcript_id "MSTRG.206220.19"; exon_number "14";
chrX	StringTie	exon	47181507	47181646	1000	+	.	gene_id "MSTRG.206220"; transcript_id "MSTRG.206220.19"; exon_number "15";
chrX	StringTie	exon	47181749	47181866	1000	+	.	gene_id "MSTRG.206220"; transcript_id "MSTRG.206220.19"; exon_number "16";
chrX	StringTie	exon	47181951	47182042	1000	+	.	gene_id "MSTRG.206220"; transcript_id "MSTRG.206220.19"; exon_number "17";
chrX	StringTie	exon	47182162	47182326	1000	+	.	gene_id "MSTRG.206220"; transcript_id "MSTRG.206220.19"; exon_number "18";
chrX	StringTie	exon	47185055	47185204	1000	+	.	gene_id "MSTRG.206220"; transcript_id "MSTRG.206220.19"; exon_number "19";
chrX	StringTie	exon	47185302	47185367	1000	+	.	gene_id "MSTRG.206220"; transcript_id "MSTRG.206220.19"; exon_number "20";
chrX	StringTie	exon	47185442	47185630	1000	+	.	gene_id "MSTRG.206220"; transcript_id "MSTRG.206220.19"; exon_number "21";
chrX	StringTie	exon	47185716	47185790	1000	+	.	gene_id "MSTRG.206220"; transcript_id "MSTRG.206220.19"; exon_number "22";
chrX	StringTie	exon	47186065	47186171	1000	+	.	gene_id "MSTRG.206220"; transcript_id "MSTRG.206220.19"; exon_number "23";
chrX	StringTie	exon	47186258	47186387	1000	+	.	gene_id "MSTRG.206220"; transcript_id "MSTRG.206220.19"; exon_number "24";
chrX	StringTie	exon	47186474	47186838	1000	+	.	gene_id "MSTRG.206220"; transcript_id "MSTRG.206220.19"; exon_number "25";
chrX	StringTie	transcript	47193254	47215242	1000	+	.	gene_id "MSTRG.206220"; transcript_id "MSTRG.206220.190";
chrX	StringTie	exon	47193254	47194024	1000	+	.	gene_id "MSTRG.206220"; transcript_id "MSTRG.206220.190"; exon_number "1";
chrX	StringTie	exon	47198803	47198919	1000	+	.	gene_id "MSTRG.206220"; transcript_id "MSTRG.206220.190"; exon_number "2";
chrX	StringTie	exon	47199048	47199106	1000	+	.	gene_id "MSTRG.206220"; transcript_id "MSTRG.206220.190"; exon_number "3";
chrX	StringTie	exon	47199209	47199377	1000	+	.	gene_id "MSTRG.206220"; transcript_id "MSTRG.206220.190"; exon_number "4";
chrX	StringTie	exon	47199480	47199614	1000	+	.	gene_id "MSTRG.206220"; transcript_id "MSTRG.206220.190"; exon_number "5";
chrX	StringTie	exon	47200894	47201000	1000	+	.	gene_id "MSTRG.206220"; transcript_id "MSTRG.206220.190"; exon_number "6";
chrX	StringTie	exon	47201276	47201366	1000	+	.	gene_id "MSTRG.206220"; transcript_id "MSTRG.206220.190"; exon_number "7";
chrX	StringTie	exon	47201478	47201610	1000	+	.	gene_id "MSTRG.206220"; transcript_id "MSTRG.206220.190"; exon_number "8";
chrX	StringTie	exon	47202156	47202253	1000	+	.	gene_id "MSTRG.206220"; transcript_id "MSTRG.206220.190"; exon_number "9";
chrX	StringTie	exon	47202358	47202504	1000	+	.	gene_id "MSTRG.206220"; transcript_id "MSTRG.206220.190"; exon_number "10";
chrX	StringTie	exon	47202638	47202814	1000	+	.	gene_id "MSTRG.206220"; transcript_id "MSTRG.206220.190"; exon_number "11";
chrX	StringTie	exon	47202943	47203047	1000	+	.	gene_id "MSTRG.206220"; transcript_id "MSTRG.206220.190"; exon_number "12";
chrX	StringTie	exon	47203134	47203214	1000	+	.	gene_id "MSTRG.206220"; transcript_id "MSTRG.206220.190"; exon_number "13";
chrX	StringTie	exon	47203541	47203696	1000	+	.	gene_id "MSTRG.206220"; transcript_id "MSTRG.206220.190"; exon_number "14";
chrX	StringTie	exon	47205948	47206113	1000	+	.	gene_id "MSTRG.206220"; transcript_id "MSTRG.206220.190"; exon_number "15";
chrX	StringTie	exon	47206248	47206444	1000	+	.	gene_id "MSTRG.206220"; transcript_id "MSTRG.206220.190"; exon_number "16";
chrX	StringTie	exon	47209623	47209687	1000	+	.	gene_id "MSTRG.206220"; transcript_id "MSTRG.206220.190"; exon_number "17";
chrX	StringTie	exon	47209928	47210123	1000	+	.	gene_id "MSTRG.206220"; transcript_id "MSTRG.206220.190"; exon_number "18";
chrX	StringTie	exon	47210842	47210916	1000	+	.	gene_id "MSTRG.206220"; transcript_id "MSTRG.206220.190"; exon_number "19";
chrX	StringTie	exon	47211036	47211225	1000	+	.	gene_id "MSTRG.206220"; transcript_id "MSTRG.206220.190"; exon_number "20";
chrX	StringTie	exon	47212424	47212512	1000	+	.	gene_id "MSTRG.206220"; transcript_id "MSTRG.206220.190"; exon_number "21";
chrX	StringTie	exon	47212771	47212863	1000	+	.	gene_id "MSTRG.206220"; transcript_id "MSTRG.206220.190"; exon_number "22";
chrX	StringTie	exon	47212990	47213181	1000	+	.	gene_id "MSTRG.206220"; transcript_id "MSTRG.206220.190"; exon_number "23";
chrX	StringTie	exon	47214327	47214428	1000	+	.	gene_id "MSTRG.206220"; transcript_id "MSTRG.206220.190"; exon_number "24";
chrX	StringTie	exon	47214537	47214637	1000	+	.	gene_id "MSTRG.206220"; transcript_id "MSTRG.206220.190"; exon_number "25";
chrX	StringTie	exon	47214802	47215242	1000	+	.	gene_id "MSTRG.206220"; transcript_id "MSTRG.206220.190"; exon_number "26";
chrX	StringTie	transcript	47193260	47215232	1000	+	.	gene_id "MSTRG.206220"; transcript_id "MSTRG.206220.191";
chrX	StringTie	exon	47193260	47194024	1000	+	.	gene_id "MSTRG.206220"; transcript_id "MSTRG.206220.191"; exon_number "1";
chrX	StringTie	exon	47198309	47198355	1000	+	.	gene_id "MSTRG.206220"; transcript_id "MSTRG.206220.191"; exon_number "2";
chrX	StringTie	exon	47198803	47198919	1000	+	.	gene_id "MSTRG.206220"; transcript_id "MSTRG.206220.191"; exon_number "3";
chrX	StringTie	exon	47199048	47199106	1000	+	.	gene_id "MSTRG.206220"; transcript_id "MSTRG.206220.191"; exon_number "4";
chrX	StringTie	exon	47199209	47199377	1000	+	.	gene_id "MSTRG.206220"; transcript_id "MSTRG.206220.191"; exon_number "5";
chrX	StringTie	exon	47199480	47199614	1000	+	.	gene_id "MSTRG.206220"; transcript_id "MSTRG.206220.191"; exon_number "6";
chrX	StringTie	exon	47200894	47201000	1000	+	.	gene_id "MSTRG.206220"; transcript_id "MSTRG.206220.191"; exon_number "7";
chrX	StringTie	exon	47201276	47201366	1000	+	.	gene_id "MSTRG.206220"; transcript_id "MSTRG.206220.191"; exon_number "8";
chrX	StringTie	exon	47201478	47201610	1000	+	.	gene_id "MSTRG.206220"; transcript_id "MSTRG.206220.191"; exon_number "9";
chrX	StringTie	exon	47202156	47202253	1000	+	.	gene_id "MSTRG.206220"; transcript_id "MSTRG.206220.191"; exon_number "10";
chrX	StringTie	exon	47202358	47202504	1000	+	.	gene_id "MSTRG.206220"; transcript_id "MSTRG.206220.191"; exon_number "11";
chrX	StringTie	exon	47202638	47202814	1000	+	.	gene_id "MSTRG.206220"; transcript_id "MSTRG.206220.191"; exon_number "12";
chrX	StringTie	exon	47202943	47203047	1000	+	.	gene_id "MSTRG.206220"; transcript_id "MSTRG.206220.191"; exon_number "13";
chrX	StringTie	exon	47203134	47203214	1000	+	.	gene_id "MSTRG.206220"; transcript_id "MSTRG.206220.191"; exon_number "14";
chrX	StringTie	exon	47203541	47203696	1000	+	.	gene_id "MSTRG.206220"; transcript_id "MSTRG.206220.191"; exon_number "15";
chrX	StringTie	exon	47205951	47206113	1000	+	.	gene_id "MSTRG.206220"; transcript_id "MSTRG.206220.191"; exon_number "16";
chrX	StringTie	exon	47206248	47206444	1000	+	.	gene_id "MSTRG.206220"; transcript_id "MSTRG.206220.191"; exon_number "17";
chrX	StringTie	exon	47209623	47209687	1000	+	.	gene_id "MSTRG.206220"; transcript_id "MSTRG.206220.191"; exon_number "18";
chrX	StringTie	exon	47209928	47210123	1000	+	.	gene_id "MSTRG.206220"; transcript_id "MSTRG.206220.191"; exon_number "19";
chrX	StringTie	exon	47210842	47210916	1000	+	.	gene_id "MSTRG.206220"; transcript_id "MSTRG.206220.191"; exon_number "20";
chrX	StringTie	exon	47211036	47211225	1000	+	.	gene_id "MSTRG.206220"; transcript_id "MSTRG.206220.191"; exon_number "21";
chrX	StringTie	exon	47212424	47212512	1000	+	.	gene_id "MSTRG.206220"; transcript_id "MSTRG.206220.191"; exon_number "22";
chrX	StringTie	exon	47212771	47212863	1000	+	.	gene_id "MSTRG.206220"; transcript_id "MSTRG.206220.191"; exon_number "23";
chrX	StringTie	exon	47212990	47213181	1000	+	.	gene_id "MSTRG.206220"; transcript_id "MSTRG.206220.191"; exon_number "24";
chrX	StringTie	exon	47214327	47214428	1000	+	.	gene_id "MSTRG.206220"; transcript_id "MSTRG.206220.191"; exon_number "25";
chrX	StringTie	exon	47214537	47214637	1000	+	.	gene_id "MSTRG.206220"; transcript_id "MSTRG.206220.191"; exon_number "26";
chrX	StringTie	exon	47214794	47215232	1000	+	.	gene_id "MSTRG.206220"; transcript_id "MSTRG.206220.191"; exon_number "27";
chrX	StringTie	transcript	47193271	47215269	1000	+	.	gene_id "MSTRG.206220"; transcript_id "MSTRG.206220.192";
chrX	StringTie	exon	47193271	47194024	1000	+	.	gene_id "MSTRG.206220"; transcript_id "MSTRG.206220.192"; exon_number "1";
chrX	StringTie	exon	47196947	47197024	1000	+	.	gene_id "MSTRG.206220"; transcript_id "MSTRG.206220.192"; exon_number "2";
chrX	StringTie	exon	47198803	47198919	1000	+	.	gene_id "MSTRG.206220"; transcript_id "MSTRG.206220.192"; exon_number "3";
chrX	StringTie	exon	47199048	47199106	1000	+	.	gene_id "MSTRG.206220"; transcript_id "MSTRG.206220.192"; exon_number "4";
chrX	StringTie	exon	47199209	47199377	1000	+	.	gene_id "MSTRG.206220"; transcript_id "MSTRG.206220.192"; exon_number "5";
chrX	StringTie	exon	47199480	47199614	1000	+	.	gene_id "MSTRG.206220"; transcript_id "MSTRG.206220.192"; exon_number "6";
chrX	StringTie	exon	47200894	47201000	1000	+	.	gene_id "MSTRG.206220"; transcript_id "MSTRG.206220.192"; exon_number "7";
chrX	StringTie	exon	47201276	47201366	1000	+	.	gene_id "MSTRG.206220"; transcript_id "MSTRG.206220.192"; exon_number "8";
chrX	StringTie	exon	47201478	47201610	1000	+	.	gene_id "MSTRG.206220"; transcript_id "MSTRG.206220.192"; exon_number "9";
chrX	StringTie	exon	47202156	47202253	1000	+	.	gene_id "MSTRG.206220"; transcript_id "MSTRG.206220.192"; exon_number "10";
chrX	StringTie	exon	47202358	47202504	1000	+	.	gene_id "MSTRG.206220"; transcript_id "MSTRG.206220.192"; exon_number "11";
chrX	StringTie	exon	47202638	47202814	1000	+	.	gene_id "MSTRG.206220"; transcript_id "MSTRG.206220.192"; exon_number "12";
chrX	StringTie	exon	47202943	47203047	1000	+	.	gene_id "MSTRG.206220"; transcript_id "MSTRG.206220.192"; exon_number "13";
chrX	StringTie	exon	47203140	47203214	1000	+	.	gene_id "MSTRG.206220"; transcript_id "MSTRG.206220.192"; exon_number "14";
chrX	StringTie	exon	47203541	47203696	1000	+	.	gene_id "MSTRG.206220"; transcript_id "MSTRG.206220.192"; exon_number "15";
chrX	StringTie	exon	47205948	47206113	1000	+	.	gene_id "MSTRG.206220"; transcript_id "MSTRG.206220.192"; exon_number "16";
chrX	StringTie	exon	47206248	47206444	1000	+	.	gene_id "MSTRG.206220"; transcript_id "MSTRG.206220.192"; exon_number "17";
chrX	StringTie	exon	47209623	47209687	1000	+	.	gene_id "MSTRG.206220"; transcript_id "MSTRG.206220.192"; exon_number "18";
chrX	StringTie	exon	47209928	47210123	1000	+	.	gene_id "MSTRG.206220"; transcript_id "MSTRG.206220.192"; exon_number "19";
chrX	StringTie	exon	47210842	47210916	1000	+	.	gene_id "MSTRG.206220"; transcript_id "MSTRG.206220.192"; exon_number "20";
chrX	StringTie	exon	47211036	47211225	1000	+	.	gene_id "MSTRG.206220"; transcript_id "MSTRG.206220.192"; exon_number "21";
chrX	StringTie	exon	47212424	47212512	1000	+	.	gene_id "MSTRG.206220"; transcript_id "MSTRG.206220.192"; exon_number "22";
chrX	StringTie	exon	47212771	47212863	1000	+	.	gene_id "MSTRG.206220"; transcript_id "MSTRG.206220.192"; exon_number "23";
chrX	StringTie	exon	47212990	47213181	1000	+	.	gene_id "MSTRG.206220"; transcript_id "MSTRG.206220.192"; exon_number "24";
chrX	StringTie	exon	47214327	47214428	1000	+	.	gene_id "MSTRG.206220"; transcript_id "MSTRG.206220.192"; exon_number "25";
chrX	StringTie	exon	47214537	47214637	1000	+	.	gene_id "MSTRG.206220"; transcript_id "MSTRG.206220.192"; exon_number "26";
chrX	StringTie	exon	47214794	47215269	1000	+	.	gene_id "MSTRG.206220"; transcript_id "MSTRG.206220.192"; exon_number "27";
chrX	StringTie	transcript	47193285	47215162	1000	+	.	gene_id "MSTRG.206220"; transcript_id "MSTRG.206220.193";
chrX	StringTie	exon	47193285	47194024	1000	+	.	gene_id "MSTRG.206220"; transcript_id "MSTRG.206220.193"; exon_number "1";
chrX	StringTie	exon	47196947	47197024	1000	+	.	gene_id "MSTRG.206220"; transcript_id "MSTRG.206220.193"; exon_number "2";
chrX	StringTie	exon	47198803	47198919	1000	+	.	gene_id "MSTRG.206220"; transcript_id "MSTRG.206220.193"; exon_number "3";
chrX	StringTie	exon	47199048	47199106	1000	+	.	gene_id "MSTRG.206220"; transcript_id "MSTRG.206220.193"; exon_number "4";
chrX	StringTie	exon	47199209	47199377	1000	+	.	gene_id "MSTRG.206220"; transcript_id "MSTRG.206220.193"; exon_number "5";
chrX	StringTie	exon	47199480	47199614	1000	+	.	gene_id "MSTRG.206220"; transcript_id "MSTRG.206220.193"; exon_number "6";
chrX	StringTie	exon	47200894	47201000	1000	+	.	gene_id "MSTRG.206220"; transcript_id "MSTRG.206220.193"; exon_number "7";
chrX	StringTie	exon	47201276	47201366	1000	+	.	gene_id "MSTRG.206220"; transcript_id "MSTRG.206220.193"; exon_number "8";
chrX	StringTie	exon	47201478	47201610	1000	+	.	gene_id "MSTRG.206220"; transcript_id "MSTRG.206220.193"; exon_number "9";
chrX	StringTie	exon	47202156	47202253	1000	+	.	gene_id "MSTRG.206220"; transcript_id "MSTRG.206220.193"; exon_number "10";
chrX	StringTie	exon	47202358	47202504	1000	+	.	gene_id "MSTRG.206220"; transcript_id "MSTRG.206220.193"; exon_number "11";
chrX	StringTie	exon	47202638	47202814	1000	+	.	gene_id "MSTRG.206220"; transcript_id "MSTRG.206220.193"; exon_number "12";
chrX	StringTie	exon	47202943	47203047	1000	+	.	gene_id "MSTRG.206220"; transcript_id "MSTRG.206220.193"; exon_number "13";
chrX	StringTie	exon	47203140	47203214	1000	+	.	gene_id "MSTRG.206220"; transcript_id "MSTRG.206220.193"; exon_number "14";
chrX	StringTie	exon	47203541	47203696	1000	+	.	gene_id "MSTRG.206220"; transcript_id "MSTRG.206220.193"; exon_number "15";
chrX	StringTie	exon	47205948	47206113	1000	+	.	gene_id "MSTRG.206220"; transcript_id "MSTRG.206220.193"; exon_number "16";
chrX	StringTie	exon	47206248	47206444	1000	+	.	gene_id "MSTRG.206220"; transcript_id "MSTRG.206220.193"; exon_number "17";
chrX	StringTie	exon	47209623	47209687	1000	+	.	gene_id "MSTRG.206220"; transcript_id "MSTRG.206220.193"; exon_number "18";
chrX	StringTie	exon	47209928	47210123	1000	+	.	gene_id "MSTRG.206220"; transcript_id "MSTRG.206220.193"; exon_number "19";
chrX	StringTie	exon	47210842	47210916	1000	+	.	gene_id "MSTRG.206220"; transcript_id "MSTRG.206220.193"; exon_number "20";
chrX	StringTie	exon	47211036	47211225	1000	+	.	gene_id "MSTRG.206220"; transcript_id "MSTRG.206220.193"; exon_number "21";
chrX	StringTie	exon	47212424	47212512	1000	+	.	gene_id "MSTRG.206220"; transcript_id "MSTRG.206220.193"; exon_number "22";
chrX	StringTie	exon	47212771	47212863	1000	+	.	gene_id "MSTRG.206220"; transcript_id "MSTRG.206220.193"; exon_number "23";
chrX	StringTie	exon	47212996	47213181	1000	+	.	gene_id "MSTRG.206220"; transcript_id "MSTRG.206220.193"; exon_number "24";
chrX	StringTie	exon	47214327	47214428	1000	+	.	gene_id "MSTRG.206220"; transcript_id "MSTRG.206220.193"; exon_number "25";
chrX	StringTie	exon	47214537	47214637	1000	+	.	gene_id "MSTRG.206220"; transcript_id "MSTRG.206220.193"; exon_number "26";
chrX	StringTie	exon	47214794	47215162	1000	+	.	gene_id "MSTRG.206220"; transcript_id "MSTRG.206220.193"; exon_number "27";
chrX	StringTie	transcript	47193298	47215255	1000	+	.	gene_id "MSTRG.206220"; transcript_id "MSTRG.206220.194";
chrX	StringTie	exon	47193298	47194024	1000	+	.	gene_id "MSTRG.206220"; transcript_id "MSTRG.206220.194"; exon_number "1";
chrX	StringTie	exon	47196947	47198355	1000	+	.	gene_id "MSTRG.206220"; transcript_id "MSTRG.206220.194"; exon_number "2";
chrX	StringTie	exon	47198803	47198919	1000	+	.	gene_id "MSTRG.206220"; transcript_id "MSTRG.206220.194"; exon_number "3";
chrX	StringTie	exon	47199048	47199106	1000	+	.	gene_id "MSTRG.206220"; transcript_id "MSTRG.206220.194"; exon_number "4";
chrX	StringTie	exon	47199209	47199377	1000	+	.	gene_id "MSTRG.206220"; transcript_id "MSTRG.206220.194"; exon_number "5";
chrX	StringTie	exon	47199480	47199614	1000	+	.	gene_id "MSTRG.206220"; transcript_id "MSTRG.206220.194"; exon_number "6";
chrX	StringTie	exon	47200894	47201000	1000	+	.	gene_id "MSTRG.206220"; transcript_id "MSTRG.206220.194"; exon_number "7";
chrX	StringTie	exon	47201280	47201366	1000	+	.	gene_id "MSTRG.206220"; transcript_id "MSTRG.206220.194"; exon_number "8";
chrX	StringTie	exon	47201478	47201610	1000	+	.	gene_id "MSTRG.206220"; transcript_id "MSTRG.206220.194"; exon_number "9";
chrX	StringTie	exon	47202156	47202253	1000	+	.	gene_id "MSTRG.206220"; transcript_id "MSTRG.206220.194"; exon_number "10";
chrX	StringTie	exon	47202358	47202504	1000	+	.	gene_id "MSTRG.206220"; transcript_id "MSTRG.206220.194"; exon_number "11";
chrX	StringTie	exon	47202638	47202814	1000	+	.	gene_id "MSTRG.206220"; transcript_id "MSTRG.206220.194"; exon_number "12";
chrX	StringTie	exon	47202943	47203047	1000	+	.	gene_id "MSTRG.206220"; transcript_id "MSTRG.206220.194"; exon_number "13";
chrX	StringTie	exon	47203134	47203214	1000	+	.	gene_id "MSTRG.206220"; transcript_id "MSTRG.206220.194"; exon_number "14";
chrX	StringTie	exon	47203541	47203696	1000	+	.	gene_id "MSTRG.206220"; transcript_id "MSTRG.206220.194"; exon_number "15";
chrX	StringTie	exon	47205948	47206113	1000	+	.	gene_id "MSTRG.206220"; transcript_id "MSTRG.206220.194"; exon_number "16";
chrX	StringTie	exon	47206248	47206444	1000	+	.	gene_id "MSTRG.206220"; transcript_id "MSTRG.206220.194"; exon_number "17";
chrX	StringTie	exon	47209623	47209687	1000	+	.	gene_id "MSTRG.206220"; transcript_id "MSTRG.206220.194"; exon_number "18";
chrX	StringTie	exon	47209928	47210123	1000	+	.	gene_id "MSTRG.206220"; transcript_id "MSTRG.206220.194"; exon_number "19";
chrX	StringTie	exon	47210842	47210916	1000	+	.	gene_id "MSTRG.206220"; transcript_id "MSTRG.206220.194"; exon_number "20";
chrX	StringTie	exon	47211036	47211225	1000	+	.	gene_id "MSTRG.206220"; transcript_id "MSTRG.206220.194"; exon_number "21";
chrX	StringTie	exon	47212424	47212512	1000	+	.	gene_id "MSTRG.206220"; transcript_id "MSTRG.206220.194"; exon_number "22";
chrX	StringTie	exon	47212771	47212863	1000	+	.	gene_id "MSTRG.206220"; transcript_id "MSTRG.206220.194"; exon_number "23";
chrX	StringTie	exon	47212990	47213181	1000	+	.	gene_id "MSTRG.206220"; transcript_id "MSTRG.206220.194"; exon_number "24";
chrX	StringTie	exon	47214327	47214428	1000	+	.	gene_id "MSTRG.206220"; transcript_id "MSTRG.206220.194"; exon_number "25";
chrX	StringTie	exon	47214537	47214637	1000	+	.	gene_id "MSTRG.206220"; transcript_id "MSTRG.206220.194"; exon_number "26";
chrX	StringTie	exon	47214794	47215255	1000	+	.	gene_id "MSTRG.206220"; transcript_id "MSTRG.206220.194"; exon_number "27";
chrX	StringTie	transcript	47193321	47215135	1000	+	.	gene_id "MSTRG.206220"; transcript_id "MSTRG.206220.195";
chrX	StringTie	exon	47193321	47194024	1000	+	.	gene_id "MSTRG.206220"; transcript_id "MSTRG.206220.195"; exon_number "1";
chrX	StringTie	exon	47196947	47197024	1000	+	.	gene_id "MSTRG.206220"; transcript_id "MSTRG.206220.195"; exon_number "2";
chrX	StringTie	exon	47198803	47198919	1000	+	.	gene_id "MSTRG.206220"; transcript_id "MSTRG.206220.195"; exon_number "3";
chrX	StringTie	exon	47199048	47199106	1000	+	.	gene_id "MSTRG.206220"; transcript_id "MSTRG.206220.195"; exon_number "4";
chrX	StringTie	exon	47199209	47199377	1000	+	.	gene_id "MSTRG.206220"; transcript_id "MSTRG.206220.195"; exon_number "5";
chrX	StringTie	exon	47199480	47199614	1000	+	.	gene_id "MSTRG.206220"; transcript_id "MSTRG.206220.195"; exon_number "6";
chrX	StringTie	exon	47200894	47201000	1000	+	.	gene_id "MSTRG.206220"; transcript_id "MSTRG.206220.195"; exon_number "7";
chrX	StringTie	exon	47201276	47201366	1000	+	.	gene_id "MSTRG.206220"; transcript_id "MSTRG.206220.195"; exon_number "8";
chrX	StringTie	exon	47201478	47201610	1000	+	.	gene_id "MSTRG.206220"; transcript_id "MSTRG.206220.195"; exon_number "9";
chrX	StringTie	exon	47202156	47202253	1000	+	.	gene_id "MSTRG.206220"; transcript_id "MSTRG.206220.195"; exon_number "10";
chrX	StringTie	exon	47202358	47202421	1000	+	.	gene_id "MSTRG.206220"; transcript_id "MSTRG.206220.195"; exon_number "11";
chrX	StringTie	exon	47202451	47202504	1000	+	.	gene_id "MSTRG.206220"; transcript_id "MSTRG.206220.195"; exon_number "12";
chrX	StringTie	exon	47202638	47202814	1000	+	.	gene_id "MSTRG.206220"; transcript_id "MSTRG.206220.195"; exon_number "13";
chrX	StringTie	exon	47202943	47203047	1000	+	.	gene_id "MSTRG.206220"; transcript_id "MSTRG.206220.195"; exon_number "14";
chrX	StringTie	exon	47203134	47203214	1000	+	.	gene_id "MSTRG.206220"; transcript_id "MSTRG.206220.195"; exon_number "15";
chrX	StringTie	exon	47203541	47203696	1000	+	.	gene_id "MSTRG.206220"; transcript_id "MSTRG.206220.195"; exon_number "16";
chrX	StringTie	exon	47205951	47206113	1000	+	.	gene_id "MSTRG.206220"; transcript_id "MSTRG.206220.195"; exon_number "17";
chrX	StringTie	exon	47206248	47206444	1000	+	.	gene_id "MSTRG.206220"; transcript_id "MSTRG.206220.195"; exon_number "18";
chrX	StringTie	exon	47209623	47209687	1000	+	.	gene_id "MSTRG.206220"; transcript_id "MSTRG.206220.195"; exon_number "19";
chrX	StringTie	exon	47209928	47210123	1000	+	.	gene_id "MSTRG.206220"; transcript_id "MSTRG.206220.195"; exon_number "20";
chrX	StringTie	exon	47210842	47210916	1000	+	.	gene_id "MSTRG.206220"; transcript_id "MSTRG.206220.195"; exon_number "21";
chrX	StringTie	exon	47211036	47211225	1000	+	.	gene_id "MSTRG.206220"; transcript_id "MSTRG.206220.195"; exon_number "22";
chrX	StringTie	exon	47212424	47212512	1000	+	.	gene_id "MSTRG.206220"; transcript_id "MSTRG.206220.195"; exon_number "23";
chrX	StringTie	exon	47212771	47212863	1000	+	.	gene_id "MSTRG.206220"; transcript_id "MSTRG.206220.195"; exon_number "24";
chrX	StringTie	exon	47212990	47213181	1000	+	.	gene_id "MSTRG.206220"; transcript_id "MSTRG.206220.195"; exon_number "25";
chrX	StringTie	exon	47214327	47214428	1000	+	.	gene_id "MSTRG.206220"; transcript_id "MSTRG.206220.195"; exon_number "26";
chrX	StringTie	exon	47214537	47214637	1000	+	.	gene_id "MSTRG.206220"; transcript_id "MSTRG.206220.195"; exon_number "27";
chrX	StringTie	exon	47214794	47215135	1000	+	.	gene_id "MSTRG.206220"; transcript_id "MSTRG.206220.195"; exon_number "28";
chrX	StringTie	transcript	47193334	47215173	1000	+	.	gene_id "MSTRG.206220"; transcript_id "MSTRG.206220.196";
chrX	StringTie	exon	47193334	47194024	1000	+	.	gene_id "MSTRG.206220"; transcript_id "MSTRG.206220.196"; exon_number "1";
chrX	StringTie	exon	47198309	47198355	1000	+	.	gene_id "MSTRG.206220"; transcript_id "MSTRG.206220.196"; exon_number "2";
chrX	StringTie	exon	47198803	47198919	1000	+	.	gene_id "MSTRG.206220"; transcript_id "MSTRG.206220.196"; exon_number "3";
chrX	StringTie	exon	47199048	47199106	1000	+	.	gene_id "MSTRG.206220"; transcript_id "MSTRG.206220.196"; exon_number "4";
chrX	StringTie	exon	47199209	47199377	1000	+	.	gene_id "MSTRG.206220"; transcript_id "MSTRG.206220.196"; exon_number "5";
chrX	StringTie	exon	47199480	47199614	1000	+	.	gene_id "MSTRG.206220"; transcript_id "MSTRG.206220.196"; exon_number "6";
chrX	StringTie	exon	47200894	47201000	1000	+	.	gene_id "MSTRG.206220"; transcript_id "MSTRG.206220.196"; exon_number "7";
chrX	StringTie	exon	47201276	47201366	1000	+	.	gene_id "MSTRG.206220"; transcript_id "MSTRG.206220.196"; exon_number "8";
chrX	StringTie	exon	47201478	47201610	1000	+	.	gene_id "MSTRG.206220"; transcript_id "MSTRG.206220.196"; exon_number "9";
chrX	StringTie	exon	47202156	47202253	1000	+	.	gene_id "MSTRG.206220"; transcript_id "MSTRG.206220.196"; exon_number "10";
chrX	StringTie	exon	47202358	47202504	1000	+	.	gene_id "MSTRG.206220"; transcript_id "MSTRG.206220.196"; exon_number "11";
chrX	StringTie	exon	47202638	47202814	1000	+	.	gene_id "MSTRG.206220"; transcript_id "MSTRG.206220.196"; exon_number "12";
chrX	StringTie	exon	47202943	47203047	1000	+	.	gene_id "MSTRG.206220"; transcript_id "MSTRG.206220.196"; exon_number "13";
chrX	StringTie	exon	47203140	47203214	1000	+	.	gene_id "MSTRG.206220"; transcript_id "MSTRG.206220.196"; exon_number "14";
chrX	StringTie	exon	47203541	47203696	1000	+	.	gene_id "MSTRG.206220"; transcript_id "MSTRG.206220.196"; exon_number "15";
chrX	StringTie	exon	47205948	47206113	1000	+	.	gene_id "MSTRG.206220"; transcript_id "MSTRG.206220.196"; exon_number "16";
chrX	StringTie	exon	47206248	47206444	1000	+	.	gene_id "MSTRG.206220"; transcript_id "MSTRG.206220.196"; exon_number "17";
chrX	StringTie	exon	47209623	47209687	1000	+	.	gene_id "MSTRG.206220"; transcript_id "MSTRG.206220.196"; exon_number "18";
chrX	StringTie	exon	47209928	47210123	1000	+	.	gene_id "MSTRG.206220"; transcript_id "MSTRG.206220.196"; exon_number "19";
chrX	StringTie	exon	47210842	47210916	1000	+	.	gene_id "MSTRG.206220"; transcript_id "MSTRG.206220.196"; exon_number "20";
chrX	StringTie	exon	47211036	47211225	1000	+	.	gene_id "MSTRG.206220"; transcript_id "MSTRG.206220.196"; exon_number "21";
chrX	StringTie	exon	47212424	47212512	1000	+	.	gene_id "MSTRG.206220"; transcript_id "MSTRG.206220.196"; exon_number "22";
chrX	StringTie	exon	47212771	47212863	1000	+	.	gene_id "MSTRG.206220"; transcript_id "MSTRG.206220.196"; exon_number "23";
chrX	StringTie	exon	47212990	47213181	1000	+	.	gene_id "MSTRG.206220"; transcript_id "MSTRG.206220.196"; exon_number "24";
chrX	StringTie	exon	47214327	47214428	1000	+	.	gene_id "MSTRG.206220"; transcript_id "MSTRG.206220.196"; exon_number "25";
chrX	StringTie	exon	47214537	47214637	1000	+	.	gene_id "MSTRG.206220"; transcript_id "MSTRG.206220.196"; exon_number "26";
chrX	StringTie	exon	47214794	47215173	1000	+	.	gene_id "MSTRG.206220"; transcript_id "MSTRG.206220.196"; exon_number "27";
chrX	StringTie	transcript	47193355	47215173	1000	+	.	gene_id "MSTRG.206220"; transcript_id "MSTRG.206220.197";
chrX	StringTie	exon	47193355	47198355	1000	+	.	gene_id "MSTRG.206220"; transcript_id "MSTRG.206220.197"; exon_number "1";
chrX	StringTie	exon	47198803	47198919	1000	+	.	gene_id "MSTRG.206220"; transcript_id "MSTRG.206220.197"; exon_number "2";
chrX	StringTie	exon	47199048	47199106	1000	+	.	gene_id "MSTRG.206220"; transcript_id "MSTRG.206220.197"; exon_number "3";
chrX	StringTie	exon	47199209	47199377	1000	+	.	gene_id "MSTRG.206220"; transcript_id "MSTRG.206220.197"; exon_number "4";
chrX	StringTie	exon	47199480	47199614	1000	+	.	gene_id "MSTRG.206220"; transcript_id "MSTRG.206220.197"; exon_number "5";
chrX	StringTie	exon	47200894	47201000	1000	+	.	gene_id "MSTRG.206220"; transcript_id "MSTRG.206220.197"; exon_number "6";
chrX	StringTie	exon	47201276	47201366	1000	+	.	gene_id "MSTRG.206220"; transcript_id "MSTRG.206220.197"; exon_number "7";
chrX	StringTie	exon	47201478	47201610	1000	+	.	gene_id "MSTRG.206220"; transcript_id "MSTRG.206220.197"; exon_number "8";
chrX	StringTie	exon	47202156	47202253	1000	+	.	gene_id "MSTRG.206220"; transcript_id "MSTRG.206220.197"; exon_number "9";
chrX	StringTie	exon	47202358	47202504	1000	+	.	gene_id "MSTRG.206220"; transcript_id "MSTRG.206220.197"; exon_number "10";
chrX	StringTie	exon	47202638	47202814	1000	+	.	gene_id "MSTRG.206220"; transcript_id "MSTRG.206220.197"; exon_number "11";
chrX	StringTie	exon	47202943	47203047	1000	+	.	gene_id "MSTRG.206220"; transcript_id "MSTRG.206220.197"; exon_number "12";
chrX	StringTie	exon	47203134	47203214	1000	+	.	gene_id "MSTRG.206220"; transcript_id "MSTRG.206220.197"; exon_number "13";
chrX	StringTie	exon	47203541	47203696	1000	+	.	gene_id "MSTRG.206220"; transcript_id "MSTRG.206220.197"; exon_number "14";
chrX	StringTie	exon	47205948	47206113	1000	+	.	gene_id "MSTRG.206220"; transcript_id "MSTRG.206220.197"; exon_number "15";
chrX	StringTie	exon	47206248	47206444	1000	+	.	gene_id "MSTRG.206220"; transcript_id "MSTRG.206220.197"; exon_number "16";
chrX	StringTie	exon	47209623	47209687	1000	+	.	gene_id "MSTRG.206220"; transcript_id "MSTRG.206220.197"; exon_number "17";
chrX	StringTie	exon	47209928	47210123	1000	+	.	gene_id "MSTRG.206220"; transcript_id "MSTRG.206220.197"; exon_number "18";
chrX	StringTie	exon	47210842	47210916	1000	+	.	gene_id "MSTRG.206220"; transcript_id "MSTRG.206220.197"; exon_number "19";
chrX	StringTie	exon	47211036	47211225	1000	+	.	gene_id "MSTRG.206220"; transcript_id "MSTRG.206220.197"; exon_number "20";
chrX	StringTie	exon	47212424	47212512	1000	+	.	gene_id "MSTRG.206220"; transcript_id "MSTRG.206220.197"; exon_number "21";
chrX	StringTie	exon	47212771	47212863	1000	+	.	gene_id "MSTRG.206220"; transcript_id "MSTRG.206220.197"; exon_number "22";
chrX	StringTie	exon	47212990	47213181	1000	+	.	gene_id "MSTRG.206220"; transcript_id "MSTRG.206220.197"; exon_number "23";
chrX	StringTie	exon	47214327	47214428	1000	+	.	gene_id "MSTRG.206220"; transcript_id "MSTRG.206220.197"; exon_number "24";
chrX	StringTie	exon	47214537	47214637	1000	+	.	gene_id "MSTRG.206220"; transcript_id "MSTRG.206220.197"; exon_number "25";
chrX	StringTie	exon	47214794	47214984	1000	+	.	gene_id "MSTRG.206220"; transcript_id "MSTRG.206220.197"; exon_number "26";
chrX	StringTie	exon	47215016	47215173	1000	+	.	gene_id "MSTRG.206220"; transcript_id "MSTRG.206220.197"; exon_number "27";
chrX	StringTie	transcript	47193356	47215169	1000	+	.	gene_id "MSTRG.206220"; transcript_id "MSTRG.206220.198";
chrX	StringTie	exon	47193356	47194024	1000	+	.	gene_id "MSTRG.206220"; transcript_id "MSTRG.206220.198"; exon_number "1";
chrX	StringTie	exon	47198309	47198355	1000	+	.	gene_id "MSTRG.206220"; transcript_id "MSTRG.206220.198"; exon_number "2";
chrX	StringTie	exon	47198803	47198919	1000	+	.	gene_id "MSTRG.206220"; transcript_id "MSTRG.206220.198"; exon_number "3";
chrX	StringTie	exon	47199048	47199106	1000	+	.	gene_id "MSTRG.206220"; transcript_id "MSTRG.206220.198"; exon_number "4";
chrX	StringTie	exon	47199209	47199377	1000	+	.	gene_id "MSTRG.206220"; transcript_id "MSTRG.206220.198"; exon_number "5";
chrX	StringTie	exon	47199480	47199614	1000	+	.	gene_id "MSTRG.206220"; transcript_id "MSTRG.206220.198"; exon_number "6";
chrX	StringTie	exon	47200894	47201000	1000	+	.	gene_id "MSTRG.206220"; transcript_id "MSTRG.206220.198"; exon_number "7";
chrX	StringTie	exon	47201276	47201366	1000	+	.	gene_id "MSTRG.206220"; transcript_id "MSTRG.206220.198"; exon_number "8";
chrX	StringTie	exon	47201478	47201610	1000	+	.	gene_id "MSTRG.206220"; transcript_id "MSTRG.206220.198"; exon_number "9";
chrX	StringTie	exon	47202156	47202253	1000	+	.	gene_id "MSTRG.206220"; transcript_id "MSTRG.206220.198"; exon_number "10";
chrX	StringTie	exon	47202358	47202504	1000	+	.	gene_id "MSTRG.206220"; transcript_id "MSTRG.206220.198"; exon_number "11";
chrX	StringTie	exon	47202638	47202814	1000	+	.	gene_id "MSTRG.206220"; transcript_id "MSTRG.206220.198"; exon_number "12";
chrX	StringTie	exon	47202943	47203047	1000	+	.	gene_id "MSTRG.206220"; transcript_id "MSTRG.206220.198"; exon_number "13";
chrX	StringTie	exon	47203134	47203214	1000	+	.	gene_id "MSTRG.206220"; transcript_id "MSTRG.206220.198"; exon_number "14";
chrX	StringTie	exon	47203541	47203696	1000	+	.	gene_id "MSTRG.206220"; transcript_id "MSTRG.206220.198"; exon_number "15";
chrX	StringTie	exon	47205948	47206113	1000	+	.	gene_id "MSTRG.206220"; transcript_id "MSTRG.206220.198"; exon_number "16";
chrX	StringTie	exon	47206248	47206252	1000	+	.	gene_id "MSTRG.206220"; transcript_id "MSTRG.206220.198"; exon_number "17";
chrX	StringTie	exon	47206274	47206444	1000	+	.	gene_id "MSTRG.206220"; transcript_id "MSTRG.206220.198"; exon_number "18";
chrX	StringTie	exon	47209623	47209687	1000	+	.	gene_id "MSTRG.206220"; transcript_id "MSTRG.206220.198"; exon_number "19";
chrX	StringTie	exon	47209928	47210123	1000	+	.	gene_id "MSTRG.206220"; transcript_id "MSTRG.206220.198"; exon_number "20";
chrX	StringTie	exon	47210842	47210916	1000	+	.	gene_id "MSTRG.206220"; transcript_id "MSTRG.206220.198"; exon_number "21";
chrX	StringTie	exon	47211036	47211225	1000	+	.	gene_id "MSTRG.206220"; transcript_id "MSTRG.206220.198"; exon_number "22";
chrX	StringTie	exon	47212424	47212512	1000	+	.	gene_id "MSTRG.206220"; transcript_id "MSTRG.206220.198"; exon_number "23";
chrX	StringTie	exon	47212771	47212863	1000	+	.	gene_id "MSTRG.206220"; transcript_id "MSTRG.206220.198"; exon_number "24";
chrX	StringTie	exon	47212992	47213181	1000	+	.	gene_id "MSTRG.206220"; transcript_id "MSTRG.206220.198"; exon_number "25";
chrX	StringTie	exon	47214327	47214428	1000	+	.	gene_id "MSTRG.206220"; transcript_id "MSTRG.206220.198"; exon_number "26";
chrX	StringTie	exon	47214537	47214637	1000	+	.	gene_id "MSTRG.206220"; transcript_id "MSTRG.206220.198"; exon_number "27";
chrX	StringTie	exon	47214794	47215169	1000	+	.	gene_id "MSTRG.206220"; transcript_id "MSTRG.206220.198"; exon_number "28";
chrX	StringTie	transcript	47193386	47215128	1000	+	.	gene_id "MSTRG.206220"; transcript_id "MSTRG.206220.199";
chrX	StringTie	exon	47193386	47194024	1000	+	.	gene_id "MSTRG.206220"; transcript_id "MSTRG.206220.199"; exon_number "1";
chrX	StringTie	exon	47196947	47197024	1000	+	.	gene_id "MSTRG.206220"; transcript_id "MSTRG.206220.199"; exon_number "2";
chrX	StringTie	exon	47198803	47198919	1000	+	.	gene_id "MSTRG.206220"; transcript_id "MSTRG.206220.199"; exon_number "3";
chrX	StringTie	exon	47199048	47199106	1000	+	.	gene_id "MSTRG.206220"; transcript_id "MSTRG.206220.199"; exon_number "4";
chrX	StringTie	exon	47199209	47199377	1000	+	.	gene_id "MSTRG.206220"; transcript_id "MSTRG.206220.199"; exon_number "5";
chrX	StringTie	exon	47199480	47199614	1000	+	.	gene_id "MSTRG.206220"; transcript_id "MSTRG.206220.199"; exon_number "6";
chrX	StringTie	exon	47200894	47201000	1000	+	.	gene_id "MSTRG.206220"; transcript_id "MSTRG.206220.199"; exon_number "7";
chrX	StringTie	exon	47201276	47201366	1000	+	.	gene_id "MSTRG.206220"; transcript_id "MSTRG.206220.199"; exon_number "8";
chrX	StringTie	exon	47201478	47201610	1000	+	.	gene_id "MSTRG.206220"; transcript_id "MSTRG.206220.199"; exon_number "9";
chrX	StringTie	exon	47202156	47202253	1000	+	.	gene_id "MSTRG.206220"; transcript_id "MSTRG.206220.199"; exon_number "10";
chrX	StringTie	exon	47202358	47202504	1000	+	.	gene_id "MSTRG.206220"; transcript_id "MSTRG.206220.199"; exon_number "11";
chrX	StringTie	exon	47202638	47202814	1000	+	.	gene_id "MSTRG.206220"; transcript_id "MSTRG.206220.199"; exon_number "12";
chrX	StringTie	exon	47202943	47203047	1000	+	.	gene_id "MSTRG.206220"; transcript_id "MSTRG.206220.199"; exon_number "13";
chrX	StringTie	exon	47203134	47203214	1000	+	.	gene_id "MSTRG.206220"; transcript_id "MSTRG.206220.199"; exon_number "14";
chrX	StringTie	exon	47203541	47203696	1000	+	.	gene_id "MSTRG.206220"; transcript_id "MSTRG.206220.199"; exon_number "15";
chrX	StringTie	exon	47205948	47206113	1000	+	.	gene_id "MSTRG.206220"; transcript_id "MSTRG.206220.199"; exon_number "16";
chrX	StringTie	exon	47206248	47206444	1000	+	.	gene_id "MSTRG.206220"; transcript_id "MSTRG.206220.199"; exon_number "17";
chrX	StringTie	exon	47209623	47209687	1000	+	.	gene_id "MSTRG.206220"; transcript_id "MSTRG.206220.199"; exon_number "18";
chrX	StringTie	exon	47209928	47210123	1000	+	.	gene_id "MSTRG.206220"; transcript_id "MSTRG.206220.199"; exon_number "19";
chrX	StringTie	exon	47210842	47210916	1000	+	.	gene_id "MSTRG.206220"; transcript_id "MSTRG.206220.199"; exon_number "20";
chrX	StringTie	exon	47211036	47211225	1000	+	.	gene_id "MSTRG.206220"; transcript_id "MSTRG.206220.199"; exon_number "21";
chrX	StringTie	exon	47212431	47212512	1000	+	.	gene_id "MSTRG.206220"; transcript_id "MSTRG.206220.199"; exon_number "22";
chrX	StringTie	exon	47212771	47212863	1000	+	.	gene_id "MSTRG.206220"; transcript_id "MSTRG.206220.199"; exon_number "23";
chrX	StringTie	exon	47212990	47213181	1000	+	.	gene_id "MSTRG.206220"; transcript_id "MSTRG.206220.199"; exon_number "24";
chrX	StringTie	exon	47214327	47214428	1000	+	.	gene_id "MSTRG.206220"; transcript_id "MSTRG.206220.199"; exon_number "25";
chrX	StringTie	exon	47214537	47214637	1000	+	.	gene_id "MSTRG.206220"; transcript_id "MSTRG.206220.199"; exon_number "26";
chrX	StringTie	exon	47214794	47215128	1000	+	.	gene_id "MSTRG.206220"; transcript_id "MSTRG.206220.199"; exon_number "27";
chrX	StringTie	transcript	47129255	47186813	1000	+	.	gene_id "MSTRG.206220"; transcript_id "MSTRG.206220.2";
chrX	StringTie	exon	47129255	47129660	1000	+	.	gene_id "MSTRG.206220"; transcript_id "MSTRG.206220.2"; exon_number "1";
chrX	StringTie	exon	47147357	47147498	1000	+	.	gene_id "MSTRG.206220"; transcript_id "MSTRG.206220.2"; exon_number "2";
chrX	StringTie	exon	47169315	47169498	1000	+	.	gene_id "MSTRG.206220"; transcript_id "MSTRG.206220.2"; exon_number "3";
chrX	StringTie	exon	47171028	47171258	1000	+	.	gene_id "MSTRG.206220"; transcript_id "MSTRG.206220.2"; exon_number "4";
chrX	StringTie	exon	47173128	47173197	1000	+	.	gene_id "MSTRG.206220"; transcript_id "MSTRG.206220.2"; exon_number "5";
chrX	StringTie	exon	47175019	47175092	1000	+	.	gene_id "MSTRG.206220"; transcript_id "MSTRG.206220.2"; exon_number "6";
chrX	StringTie	exon	47176500	47176586	1000	+	.	gene_id "MSTRG.206220"; transcript_id "MSTRG.206220.2"; exon_number "7";
chrX	StringTie	exon	47179103	47179163	1000	+	.	gene_id "MSTRG.206220"; transcript_id "MSTRG.206220.2"; exon_number "8";
chrX	StringTie	exon	47179319	47179495	1000	+	.	gene_id "MSTRG.206220"; transcript_id "MSTRG.206220.2"; exon_number "9";
chrX	StringTie	exon	47179880	47180037	1000	+	.	gene_id "MSTRG.206220"; transcript_id "MSTRG.206220.2"; exon_number "10";
chrX	StringTie	exon	47180212	47180309	1000	+	.	gene_id "MSTRG.206220"; transcript_id "MSTRG.206220.2"; exon_number "11";
chrX	StringTie	exon	47180419	47180506	1000	+	.	gene_id "MSTRG.206220"; transcript_id "MSTRG.206220.2"; exon_number "12";
chrX	StringTie	exon	47181215	47181401	1000	+	.	gene_id "MSTRG.206220"; transcript_id "MSTRG.206220.2"; exon_number "13";
chrX	StringTie	exon	47181507	47181646	1000	+	.	gene_id "MSTRG.206220"; transcript_id "MSTRG.206220.2"; exon_number "14";
chrX	StringTie	exon	47181749	47181866	1000	+	.	gene_id "MSTRG.206220"; transcript_id "MSTRG.206220.2"; exon_number "15";
chrX	StringTie	exon	47181951	47182042	1000	+	.	gene_id "MSTRG.206220"; transcript_id "MSTRG.206220.2"; exon_number "16";
chrX	StringTie	exon	47182162	47182326	1000	+	.	gene_id "MSTRG.206220"; transcript_id "MSTRG.206220.2"; exon_number "17";
chrX	StringTie	exon	47185055	47185204	1000	+	.	gene_id "MSTRG.206220"; transcript_id "MSTRG.206220.2"; exon_number "18";
chrX	StringTie	exon	47185302	47185367	1000	+	.	gene_id "MSTRG.206220"; transcript_id "MSTRG.206220.2"; exon_number "19";
chrX	StringTie	exon	47185442	47185630	1000	+	.	gene_id "MSTRG.206220"; transcript_id "MSTRG.206220.2"; exon_number "20";
chrX	StringTie	exon	47185716	47185790	1000	+	.	gene_id "MSTRG.206220"; transcript_id "MSTRG.206220.2"; exon_number "21";
chrX	StringTie	exon	47186065	47186171	1000	+	.	gene_id "MSTRG.206220"; transcript_id "MSTRG.206220.2"; exon_number "22";
chrX	StringTie	exon	47186258	47186387	1000	+	.	gene_id "MSTRG.206220"; transcript_id "MSTRG.206220.2"; exon_number "23";
chrX	StringTie	exon	47186474	47186813	1000	+	.	gene_id "MSTRG.206220"; transcript_id "MSTRG.206220.2"; exon_number "24";
chrX	StringTie	transcript	47144279	47186869	1000	+	.	gene_id "MSTRG.206220"; transcript_id "MSTRG.206220.20";
chrX	StringTie	exon	47144279	47144743	1000	+	.	gene_id "MSTRG.206220"; transcript_id "MSTRG.206220.20"; exon_number "1";
chrX	StringTie	exon	47144789	47145485	1000	+	.	gene_id "MSTRG.206220"; transcript_id "MSTRG.206220.20"; exon_number "2";
chrX	StringTie	exon	47147357	47147498	1000	+	.	gene_id "MSTRG.206220"; transcript_id "MSTRG.206220.20"; exon_number "3";
chrX	StringTie	exon	47169315	47169498	1000	+	.	gene_id "MSTRG.206220"; transcript_id "MSTRG.206220.20"; exon_number "4";
chrX	StringTie	exon	47173128	47173197	1000	+	.	gene_id "MSTRG.206220"; transcript_id "MSTRG.206220.20"; exon_number "5";
chrX	StringTie	exon	47175019	47175092	1000	+	.	gene_id "MSTRG.206220"; transcript_id "MSTRG.206220.20"; exon_number "6";
chrX	StringTie	exon	47176500	47176586	1000	+	.	gene_id "MSTRG.206220"; transcript_id "MSTRG.206220.20"; exon_number "7";
chrX	StringTie	exon	47179103	47179163	1000	+	.	gene_id "MSTRG.206220"; transcript_id "MSTRG.206220.20"; exon_number "8";
chrX	StringTie	exon	47179319	47179495	1000	+	.	gene_id "MSTRG.206220"; transcript_id "MSTRG.206220.20"; exon_number "9";
chrX	StringTie	exon	47179880	47180037	1000	+	.	gene_id "MSTRG.206220"; transcript_id "MSTRG.206220.20"; exon_number "10";
chrX	StringTie	exon	47180212	47180309	1000	+	.	gene_id "MSTRG.206220"; transcript_id "MSTRG.206220.20"; exon_number "11";
chrX	StringTie	exon	47180419	47180506	1000	+	.	gene_id "MSTRG.206220"; transcript_id "MSTRG.206220.20"; exon_number "12";
chrX	StringTie	exon	47181215	47181401	1000	+	.	gene_id "MSTRG.206220"; transcript_id "MSTRG.206220.20"; exon_number "13";
chrX	StringTie	exon	47181507	47181646	1000	+	.	gene_id "MSTRG.206220"; transcript_id "MSTRG.206220.20"; exon_number "14";
chrX	StringTie	exon	47181749	47181866	1000	+	.	gene_id "MSTRG.206220"; transcript_id "MSTRG.206220.20"; exon_number "15";
chrX	StringTie	exon	47181951	47182042	1000	+	.	gene_id "MSTRG.206220"; transcript_id "MSTRG.206220.20"; exon_number "16";
chrX	StringTie	exon	47182162	47182326	1000	+	.	gene_id "MSTRG.206220"; transcript_id "MSTRG.206220.20"; exon_number "17";
chrX	StringTie	exon	47185055	47185204	1000	+	.	gene_id "MSTRG.206220"; transcript_id "MSTRG.206220.20"; exon_number "18";
chrX	StringTie	exon	47185302	47185367	1000	+	.	gene_id "MSTRG.206220"; transcript_id "MSTRG.206220.20"; exon_number "19";
chrX	StringTie	exon	47185442	47185630	1000	+	.	gene_id "MSTRG.206220"; transcript_id "MSTRG.206220.20"; exon_number "20";
chrX	StringTie	exon	47185716	47185790	1000	+	.	gene_id "MSTRG.206220"; transcript_id "MSTRG.206220.20"; exon_number "21";
chrX	StringTie	exon	47186065	47186171	1000	+	.	gene_id "MSTRG.206220"; transcript_id "MSTRG.206220.20"; exon_number "22";
chrX	StringTie	exon	47186258	47186387	1000	+	.	gene_id "MSTRG.206220"; transcript_id "MSTRG.206220.20"; exon_number "23";
chrX	StringTie	exon	47186474	47186869	1000	+	.	gene_id "MSTRG.206220"; transcript_id "MSTRG.206220.20"; exon_number "24";
chrX	StringTie	transcript	47193387	47215173	1000	+	.	gene_id "MSTRG.206220"; transcript_id "MSTRG.206220.200";
chrX	StringTie	exon	47193387	47194024	1000	+	.	gene_id "MSTRG.206220"; transcript_id "MSTRG.206220.200"; exon_number "1";
chrX	StringTie	exon	47196947	47197024	1000	+	.	gene_id "MSTRG.206220"; transcript_id "MSTRG.206220.200"; exon_number "2";
chrX	StringTie	exon	47198803	47198919	1000	+	.	gene_id "MSTRG.206220"; transcript_id "MSTRG.206220.200"; exon_number "3";
chrX	StringTie	exon	47199048	47199106	1000	+	.	gene_id "MSTRG.206220"; transcript_id "MSTRG.206220.200"; exon_number "4";
chrX	StringTie	exon	47199209	47199377	1000	+	.	gene_id "MSTRG.206220"; transcript_id "MSTRG.206220.200"; exon_number "5";
chrX	StringTie	exon	47199480	47199614	1000	+	.	gene_id "MSTRG.206220"; transcript_id "MSTRG.206220.200"; exon_number "6";
chrX	StringTie	exon	47200410	47200544	1000	+	.	gene_id "MSTRG.206220"; transcript_id "MSTRG.206220.200"; exon_number "7";
chrX	StringTie	exon	47200894	47201000	1000	+	.	gene_id "MSTRG.206220"; transcript_id "MSTRG.206220.200"; exon_number "8";
chrX	StringTie	exon	47201276	47201366	1000	+	.	gene_id "MSTRG.206220"; transcript_id "MSTRG.206220.200"; exon_number "9";
chrX	StringTie	exon	47201478	47201610	1000	+	.	gene_id "MSTRG.206220"; transcript_id "MSTRG.206220.200"; exon_number "10";
chrX	StringTie	exon	47202156	47202253	1000	+	.	gene_id "MSTRG.206220"; transcript_id "MSTRG.206220.200"; exon_number "11";
chrX	StringTie	exon	47202358	47202504	1000	+	.	gene_id "MSTRG.206220"; transcript_id "MSTRG.206220.200"; exon_number "12";
chrX	StringTie	exon	47202638	47202814	1000	+	.	gene_id "MSTRG.206220"; transcript_id "MSTRG.206220.200"; exon_number "13";
chrX	StringTie	exon	47202943	47203047	1000	+	.	gene_id "MSTRG.206220"; transcript_id "MSTRG.206220.200"; exon_number "14";
chrX	StringTie	exon	47203134	47203214	1000	+	.	gene_id "MSTRG.206220"; transcript_id "MSTRG.206220.200"; exon_number "15";
chrX	StringTie	exon	47203541	47203696	1000	+	.	gene_id "MSTRG.206220"; transcript_id "MSTRG.206220.200"; exon_number "16";
chrX	StringTie	exon	47205948	47206113	1000	+	.	gene_id "MSTRG.206220"; transcript_id "MSTRG.206220.200"; exon_number "17";
chrX	StringTie	exon	47206248	47206444	1000	+	.	gene_id "MSTRG.206220"; transcript_id "MSTRG.206220.200"; exon_number "18";
chrX	StringTie	exon	47209623	47209687	1000	+	.	gene_id "MSTRG.206220"; transcript_id "MSTRG.206220.200"; exon_number "19";
chrX	StringTie	exon	47209928	47210123	1000	+	.	gene_id "MSTRG.206220"; transcript_id "MSTRG.206220.200"; exon_number "20";
chrX	StringTie	exon	47210842	47210916	1000	+	.	gene_id "MSTRG.206220"; transcript_id "MSTRG.206220.200"; exon_number "21";
chrX	StringTie	exon	47211036	47211225	1000	+	.	gene_id "MSTRG.206220"; transcript_id "MSTRG.206220.200"; exon_number "22";
chrX	StringTie	exon	47212424	47212512	1000	+	.	gene_id "MSTRG.206220"; transcript_id "MSTRG.206220.200"; exon_number "23";
chrX	StringTie	exon	47212771	47212863	1000	+	.	gene_id "MSTRG.206220"; transcript_id "MSTRG.206220.200"; exon_number "24";
chrX	StringTie	exon	47212990	47213181	1000	+	.	gene_id "MSTRG.206220"; transcript_id "MSTRG.206220.200"; exon_number "25";
chrX	StringTie	exon	47214327	47214428	1000	+	.	gene_id "MSTRG.206220"; transcript_id "MSTRG.206220.200"; exon_number "26";
chrX	StringTie	exon	47214537	47214637	1000	+	.	gene_id "MSTRG.206220"; transcript_id "MSTRG.206220.200"; exon_number "27";
chrX	StringTie	exon	47214794	47215173	1000	+	.	gene_id "MSTRG.206220"; transcript_id "MSTRG.206220.200"; exon_number "28";
chrX	StringTie	transcript	47193405	47215172	1000	+	.	gene_id "MSTRG.206220"; transcript_id "MSTRG.206220.201";
chrX	StringTie	exon	47193405	47194024	1000	+	.	gene_id "MSTRG.206220"; transcript_id "MSTRG.206220.201"; exon_number "1";
chrX	StringTie	exon	47196947	47198456	1000	+	.	gene_id "MSTRG.206220"; transcript_id "MSTRG.206220.201"; exon_number "2";
chrX	StringTie	exon	47198803	47198919	1000	+	.	gene_id "MSTRG.206220"; transcript_id "MSTRG.206220.201"; exon_number "3";
chrX	StringTie	exon	47199048	47199106	1000	+	.	gene_id "MSTRG.206220"; transcript_id "MSTRG.206220.201"; exon_number "4";
chrX	StringTie	exon	47199209	47199377	1000	+	.	gene_id "MSTRG.206220"; transcript_id "MSTRG.206220.201"; exon_number "5";
chrX	StringTie	exon	47199480	47199614	1000	+	.	gene_id "MSTRG.206220"; transcript_id "MSTRG.206220.201"; exon_number "6";
chrX	StringTie	exon	47200894	47201000	1000	+	.	gene_id "MSTRG.206220"; transcript_id "MSTRG.206220.201"; exon_number "7";
chrX	StringTie	exon	47201276	47201366	1000	+	.	gene_id "MSTRG.206220"; transcript_id "MSTRG.206220.201"; exon_number "8";
chrX	StringTie	exon	47201478	47201610	1000	+	.	gene_id "MSTRG.206220"; transcript_id "MSTRG.206220.201"; exon_number "9";
chrX	StringTie	exon	47202156	47202253	1000	+	.	gene_id "MSTRG.206220"; transcript_id "MSTRG.206220.201"; exon_number "10";
chrX	StringTie	exon	47202358	47202504	1000	+	.	gene_id "MSTRG.206220"; transcript_id "MSTRG.206220.201"; exon_number "11";
chrX	StringTie	exon	47202638	47202814	1000	+	.	gene_id "MSTRG.206220"; transcript_id "MSTRG.206220.201"; exon_number "12";
chrX	StringTie	exon	47202943	47203047	1000	+	.	gene_id "MSTRG.206220"; transcript_id "MSTRG.206220.201"; exon_number "13";
chrX	StringTie	exon	47203134	47203214	1000	+	.	gene_id "MSTRG.206220"; transcript_id "MSTRG.206220.201"; exon_number "14";
chrX	StringTie	exon	47203541	47203696	1000	+	.	gene_id "MSTRG.206220"; transcript_id "MSTRG.206220.201"; exon_number "15";
chrX	StringTie	exon	47205948	47206113	1000	+	.	gene_id "MSTRG.206220"; transcript_id "MSTRG.206220.201"; exon_number "16";
chrX	StringTie	exon	47206248	47206444	1000	+	.	gene_id "MSTRG.206220"; transcript_id "MSTRG.206220.201"; exon_number "17";
chrX	StringTie	exon	47209623	47209687	1000	+	.	gene_id "MSTRG.206220"; transcript_id "MSTRG.206220.201"; exon_number "18";
chrX	StringTie	exon	47209928	47210123	1000	+	.	gene_id "MSTRG.206220"; transcript_id "MSTRG.206220.201"; exon_number "19";
chrX	StringTie	exon	47210842	47210916	1000	+	.	gene_id "MSTRG.206220"; transcript_id "MSTRG.206220.201"; exon_number "20";
chrX	StringTie	exon	47211036	47211225	1000	+	.	gene_id "MSTRG.206220"; transcript_id "MSTRG.206220.201"; exon_number "21";
chrX	StringTie	exon	47212424	47212512	1000	+	.	gene_id "MSTRG.206220"; transcript_id "MSTRG.206220.201"; exon_number "22";
chrX	StringTie	exon	47212771	47212863	1000	+	.	gene_id "MSTRG.206220"; transcript_id "MSTRG.206220.201"; exon_number "23";
chrX	StringTie	exon	47212990	47213181	1000	+	.	gene_id "MSTRG.206220"; transcript_id "MSTRG.206220.201"; exon_number "24";
chrX	StringTie	exon	47214327	47214428	1000	+	.	gene_id "MSTRG.206220"; transcript_id "MSTRG.206220.201"; exon_number "25";
chrX	StringTie	exon	47214537	47214637	1000	+	.	gene_id "MSTRG.206220"; transcript_id "MSTRG.206220.201"; exon_number "26";
chrX	StringTie	exon	47214794	47215172	1000	+	.	gene_id "MSTRG.206220"; transcript_id "MSTRG.206220.201"; exon_number "27";
chrX	StringTie	transcript	47193406	47215171	1000	+	.	gene_id "MSTRG.206220"; transcript_id "MSTRG.206220.202";
chrX	StringTie	exon	47193406	47194024	1000	+	.	gene_id "MSTRG.206220"; transcript_id "MSTRG.206220.202"; exon_number "1";
chrX	StringTie	exon	47196947	47198355	1000	+	.	gene_id "MSTRG.206220"; transcript_id "MSTRG.206220.202"; exon_number "2";
chrX	StringTie	exon	47198803	47198919	1000	+	.	gene_id "MSTRG.206220"; transcript_id "MSTRG.206220.202"; exon_number "3";
chrX	StringTie	exon	47199048	47199106	1000	+	.	gene_id "MSTRG.206220"; transcript_id "MSTRG.206220.202"; exon_number "4";
chrX	StringTie	exon	47199209	47199377	1000	+	.	gene_id "MSTRG.206220"; transcript_id "MSTRG.206220.202"; exon_number "5";
chrX	StringTie	exon	47199480	47199614	1000	+	.	gene_id "MSTRG.206220"; transcript_id "MSTRG.206220.202"; exon_number "6";
chrX	StringTie	exon	47200894	47201000	1000	+	.	gene_id "MSTRG.206220"; transcript_id "MSTRG.206220.202"; exon_number "7";
chrX	StringTie	exon	47201276	47201366	1000	+	.	gene_id "MSTRG.206220"; transcript_id "MSTRG.206220.202"; exon_number "8";
chrX	StringTie	exon	47201478	47201610	1000	+	.	gene_id "MSTRG.206220"; transcript_id "MSTRG.206220.202"; exon_number "9";
chrX	StringTie	exon	47202156	47202253	1000	+	.	gene_id "MSTRG.206220"; transcript_id "MSTRG.206220.202"; exon_number "10";
chrX	StringTie	exon	47202358	47202504	1000	+	.	gene_id "MSTRG.206220"; transcript_id "MSTRG.206220.202"; exon_number "11";
chrX	StringTie	exon	47202638	47202814	1000	+	.	gene_id "MSTRG.206220"; transcript_id "MSTRG.206220.202"; exon_number "12";
chrX	StringTie	exon	47202943	47203047	1000	+	.	gene_id "MSTRG.206220"; transcript_id "MSTRG.206220.202"; exon_number "13";
chrX	StringTie	exon	47203134	47203214	1000	+	.	gene_id "MSTRG.206220"; transcript_id "MSTRG.206220.202"; exon_number "14";
chrX	StringTie	exon	47203541	47203696	1000	+	.	gene_id "MSTRG.206220"; transcript_id "MSTRG.206220.202"; exon_number "15";
chrX	StringTie	exon	47205948	47206129	1000	+	.	gene_id "MSTRG.206220"; transcript_id "MSTRG.206220.202"; exon_number "16";
chrX	StringTie	exon	47206248	47206444	1000	+	.	gene_id "MSTRG.206220"; transcript_id "MSTRG.206220.202"; exon_number "17";
chrX	StringTie	exon	47209623	47209687	1000	+	.	gene_id "MSTRG.206220"; transcript_id "MSTRG.206220.202"; exon_number "18";
chrX	StringTie	exon	47209928	47210123	1000	+	.	gene_id "MSTRG.206220"; transcript_id "MSTRG.206220.202"; exon_number "19";
chrX	StringTie	exon	47210842	47210916	1000	+	.	gene_id "MSTRG.206220"; transcript_id "MSTRG.206220.202"; exon_number "20";
chrX	StringTie	exon	47211036	47211225	1000	+	.	gene_id "MSTRG.206220"; transcript_id "MSTRG.206220.202"; exon_number "21";
chrX	StringTie	exon	47212424	47212512	1000	+	.	gene_id "MSTRG.206220"; transcript_id "MSTRG.206220.202"; exon_number "22";
chrX	StringTie	exon	47212771	47212863	1000	+	.	gene_id "MSTRG.206220"; transcript_id "MSTRG.206220.202"; exon_number "23";
chrX	StringTie	exon	47212990	47213181	1000	+	.	gene_id "MSTRG.206220"; transcript_id "MSTRG.206220.202"; exon_number "24";
chrX	StringTie	exon	47214327	47214428	1000	+	.	gene_id "MSTRG.206220"; transcript_id "MSTRG.206220.202"; exon_number "25";
chrX	StringTie	exon	47214537	47214637	1000	+	.	gene_id "MSTRG.206220"; transcript_id "MSTRG.206220.202"; exon_number "26";
chrX	StringTie	exon	47214794	47215171	1000	+	.	gene_id "MSTRG.206220"; transcript_id "MSTRG.206220.202"; exon_number "27";
chrX	StringTie	transcript	47193415	47215232	1000	+	.	gene_id "MSTRG.206220"; transcript_id "MSTRG.206220.203";
chrX	StringTie	exon	47193415	47194024	1000	+	.	gene_id "MSTRG.206220"; transcript_id "MSTRG.206220.203"; exon_number "1";
chrX	StringTie	exon	47196947	47197024	1000	+	.	gene_id "MSTRG.206220"; transcript_id "MSTRG.206220.203"; exon_number "2";
chrX	StringTie	exon	47198803	47198919	1000	+	.	gene_id "MSTRG.206220"; transcript_id "MSTRG.206220.203"; exon_number "3";
chrX	StringTie	exon	47199048	47199106	1000	+	.	gene_id "MSTRG.206220"; transcript_id "MSTRG.206220.203"; exon_number "4";
chrX	StringTie	exon	47199209	47199377	1000	+	.	gene_id "MSTRG.206220"; transcript_id "MSTRG.206220.203"; exon_number "5";
chrX	StringTie	exon	47199480	47199614	1000	+	.	gene_id "MSTRG.206220"; transcript_id "MSTRG.206220.203"; exon_number "6";
chrX	StringTie	exon	47200894	47201000	1000	+	.	gene_id "MSTRG.206220"; transcript_id "MSTRG.206220.203"; exon_number "7";
chrX	StringTie	exon	47201276	47201366	1000	+	.	gene_id "MSTRG.206220"; transcript_id "MSTRG.206220.203"; exon_number "8";
chrX	StringTie	exon	47201478	47201610	1000	+	.	gene_id "MSTRG.206220"; transcript_id "MSTRG.206220.203"; exon_number "9";
chrX	StringTie	exon	47202156	47202253	1000	+	.	gene_id "MSTRG.206220"; transcript_id "MSTRG.206220.203"; exon_number "10";
chrX	StringTie	exon	47202358	47202504	1000	+	.	gene_id "MSTRG.206220"; transcript_id "MSTRG.206220.203"; exon_number "11";
chrX	StringTie	exon	47202638	47202814	1000	+	.	gene_id "MSTRG.206220"; transcript_id "MSTRG.206220.203"; exon_number "12";
chrX	StringTie	exon	47202943	47203047	1000	+	.	gene_id "MSTRG.206220"; transcript_id "MSTRG.206220.203"; exon_number "13";
chrX	StringTie	exon	47203134	47203214	1000	+	.	gene_id "MSTRG.206220"; transcript_id "MSTRG.206220.203"; exon_number "14";
chrX	StringTie	exon	47203541	47203696	1000	+	.	gene_id "MSTRG.206220"; transcript_id "MSTRG.206220.203"; exon_number "15";
chrX	StringTie	exon	47205951	47206113	1000	+	.	gene_id "MSTRG.206220"; transcript_id "MSTRG.206220.203"; exon_number "16";
chrX	StringTie	exon	47206248	47206444	1000	+	.	gene_id "MSTRG.206220"; transcript_id "MSTRG.206220.203"; exon_number "17";
chrX	StringTie	exon	47209623	47209687	1000	+	.	gene_id "MSTRG.206220"; transcript_id "MSTRG.206220.203"; exon_number "18";
chrX	StringTie	exon	47209928	47210123	1000	+	.	gene_id "MSTRG.206220"; transcript_id "MSTRG.206220.203"; exon_number "19";
chrX	StringTie	exon	47210842	47210916	1000	+	.	gene_id "MSTRG.206220"; transcript_id "MSTRG.206220.203"; exon_number "20";
chrX	StringTie	exon	47211036	47211225	1000	+	.	gene_id "MSTRG.206220"; transcript_id "MSTRG.206220.203"; exon_number "21";
chrX	StringTie	exon	47212424	47212512	1000	+	.	gene_id "MSTRG.206220"; transcript_id "MSTRG.206220.203"; exon_number "22";
chrX	StringTie	exon	47212771	47212863	1000	+	.	gene_id "MSTRG.206220"; transcript_id "MSTRG.206220.203"; exon_number "23";
chrX	StringTie	exon	47212990	47213181	1000	+	.	gene_id "MSTRG.206220"; transcript_id "MSTRG.206220.203"; exon_number "24";
chrX	StringTie	exon	47214327	47214428	1000	+	.	gene_id "MSTRG.206220"; transcript_id "MSTRG.206220.203"; exon_number "25";
chrX	StringTie	exon	47214537	47214637	1000	+	.	gene_id "MSTRG.206220"; transcript_id "MSTRG.206220.203"; exon_number "26";
chrX	StringTie	exon	47214794	47215232	1000	+	.	gene_id "MSTRG.206220"; transcript_id "MSTRG.206220.203"; exon_number "27";
chrX	StringTie	transcript	47193415	47215252	1000	+	.	gene_id "MSTRG.206220"; transcript_id "MSTRG.206220.204";
chrX	StringTie	exon	47193415	47198355	1000	+	.	gene_id "MSTRG.206220"; transcript_id "MSTRG.206220.204"; exon_number "1";
chrX	StringTie	exon	47198803	47198919	1000	+	.	gene_id "MSTRG.206220"; transcript_id "MSTRG.206220.204"; exon_number "2";
chrX	StringTie	exon	47199048	47199106	1000	+	.	gene_id "MSTRG.206220"; transcript_id "MSTRG.206220.204"; exon_number "3";
chrX	StringTie	exon	47199209	47199377	1000	+	.	gene_id "MSTRG.206220"; transcript_id "MSTRG.206220.204"; exon_number "4";
chrX	StringTie	exon	47199480	47199614	1000	+	.	gene_id "MSTRG.206220"; transcript_id "MSTRG.206220.204"; exon_number "5";
chrX	StringTie	exon	47200894	47201000	1000	+	.	gene_id "MSTRG.206220"; transcript_id "MSTRG.206220.204"; exon_number "6";
chrX	StringTie	exon	47201276	47201366	1000	+	.	gene_id "MSTRG.206220"; transcript_id "MSTRG.206220.204"; exon_number "7";
chrX	StringTie	exon	47201478	47201610	1000	+	.	gene_id "MSTRG.206220"; transcript_id "MSTRG.206220.204"; exon_number "8";
chrX	StringTie	exon	47202156	47202253	1000	+	.	gene_id "MSTRG.206220"; transcript_id "MSTRG.206220.204"; exon_number "9";
chrX	StringTie	exon	47202358	47202504	1000	+	.	gene_id "MSTRG.206220"; transcript_id "MSTRG.206220.204"; exon_number "10";
chrX	StringTie	exon	47202638	47202814	1000	+	.	gene_id "MSTRG.206220"; transcript_id "MSTRG.206220.204"; exon_number "11";
chrX	StringTie	exon	47202943	47203047	1000	+	.	gene_id "MSTRG.206220"; transcript_id "MSTRG.206220.204"; exon_number "12";
chrX	StringTie	exon	47203134	47203214	1000	+	.	gene_id "MSTRG.206220"; transcript_id "MSTRG.206220.204"; exon_number "13";
chrX	StringTie	exon	47203541	47203696	1000	+	.	gene_id "MSTRG.206220"; transcript_id "MSTRG.206220.204"; exon_number "14";
chrX	StringTie	exon	47205948	47206129	1000	+	.	gene_id "MSTRG.206220"; transcript_id "MSTRG.206220.204"; exon_number "15";
chrX	StringTie	exon	47206248	47206444	1000	+	.	gene_id "MSTRG.206220"; transcript_id "MSTRG.206220.204"; exon_number "16";
chrX	StringTie	exon	47209623	47209687	1000	+	.	gene_id "MSTRG.206220"; transcript_id "MSTRG.206220.204"; exon_number "17";
chrX	StringTie	exon	47209928	47210123	1000	+	.	gene_id "MSTRG.206220"; transcript_id "MSTRG.206220.204"; exon_number "18";
chrX	StringTie	exon	47210842	47210916	1000	+	.	gene_id "MSTRG.206220"; transcript_id "MSTRG.206220.204"; exon_number "19";
chrX	StringTie	exon	47211036	47211225	1000	+	.	gene_id "MSTRG.206220"; transcript_id "MSTRG.206220.204"; exon_number "20";
chrX	StringTie	exon	47212424	47212512	1000	+	.	gene_id "MSTRG.206220"; transcript_id "MSTRG.206220.204"; exon_number "21";
chrX	StringTie	exon	47212771	47212863	1000	+	.	gene_id "MSTRG.206220"; transcript_id "MSTRG.206220.204"; exon_number "22";
chrX	StringTie	exon	47212990	47213181	1000	+	.	gene_id "MSTRG.206220"; transcript_id "MSTRG.206220.204"; exon_number "23";
chrX	StringTie	exon	47214327	47214428	1000	+	.	gene_id "MSTRG.206220"; transcript_id "MSTRG.206220.204"; exon_number "24";
chrX	StringTie	exon	47214537	47214637	1000	+	.	gene_id "MSTRG.206220"; transcript_id "MSTRG.206220.204"; exon_number "25";
chrX	StringTie	exon	47214794	47215252	1000	+	.	gene_id "MSTRG.206220"; transcript_id "MSTRG.206220.204"; exon_number "26";
chrX	StringTie	transcript	47193422	47215152	1000	+	.	gene_id "MSTRG.206220"; transcript_id "MSTRG.206220.205";
chrX	StringTie	exon	47193422	47194024	1000	+	.	gene_id "MSTRG.206220"; transcript_id "MSTRG.206220.205"; exon_number "1";
chrX	StringTie	exon	47198309	47198355	1000	+	.	gene_id "MSTRG.206220"; transcript_id "MSTRG.206220.205"; exon_number "2";
chrX	StringTie	exon	47198803	47198919	1000	+	.	gene_id "MSTRG.206220"; transcript_id "MSTRG.206220.205"; exon_number "3";
chrX	StringTie	exon	47199048	47199106	1000	+	.	gene_id "MSTRG.206220"; transcript_id "MSTRG.206220.205"; exon_number "4";
chrX	StringTie	exon	47199209	47199377	1000	+	.	gene_id "MSTRG.206220"; transcript_id "MSTRG.206220.205"; exon_number "5";
chrX	StringTie	exon	47199480	47199614	1000	+	.	gene_id "MSTRG.206220"; transcript_id "MSTRG.206220.205"; exon_number "6";
chrX	StringTie	exon	47200894	47201000	1000	+	.	gene_id "MSTRG.206220"; transcript_id "MSTRG.206220.205"; exon_number "7";
chrX	StringTie	exon	47201276	47201366	1000	+	.	gene_id "MSTRG.206220"; transcript_id "MSTRG.206220.205"; exon_number "8";
chrX	StringTie	exon	47201478	47201610	1000	+	.	gene_id "MSTRG.206220"; transcript_id "MSTRG.206220.205"; exon_number "9";
chrX	StringTie	exon	47202156	47202253	1000	+	.	gene_id "MSTRG.206220"; transcript_id "MSTRG.206220.205"; exon_number "10";
chrX	StringTie	exon	47202358	47202504	1000	+	.	gene_id "MSTRG.206220"; transcript_id "MSTRG.206220.205"; exon_number "11";
chrX	StringTie	exon	47202638	47202814	1000	+	.	gene_id "MSTRG.206220"; transcript_id "MSTRG.206220.205"; exon_number "12";
chrX	StringTie	exon	47202943	47203047	1000	+	.	gene_id "MSTRG.206220"; transcript_id "MSTRG.206220.205"; exon_number "13";
chrX	StringTie	exon	47203134	47203214	1000	+	.	gene_id "MSTRG.206220"; transcript_id "MSTRG.206220.205"; exon_number "14";
chrX	StringTie	exon	47203541	47203696	1000	+	.	gene_id "MSTRG.206220"; transcript_id "MSTRG.206220.205"; exon_number "15";
chrX	StringTie	exon	47205948	47206113	1000	+	.	gene_id "MSTRG.206220"; transcript_id "MSTRG.206220.205"; exon_number "16";
chrX	StringTie	exon	47206249	47206444	1000	+	.	gene_id "MSTRG.206220"; transcript_id "MSTRG.206220.205"; exon_number "17";
chrX	StringTie	exon	47209623	47209687	1000	+	.	gene_id "MSTRG.206220"; transcript_id "MSTRG.206220.205"; exon_number "18";
chrX	StringTie	exon	47209928	47210123	1000	+	.	gene_id "MSTRG.206220"; transcript_id "MSTRG.206220.205"; exon_number "19";
chrX	StringTie	exon	47210842	47210916	1000	+	.	gene_id "MSTRG.206220"; transcript_id "MSTRG.206220.205"; exon_number "20";
chrX	StringTie	exon	47211036	47211225	1000	+	.	gene_id "MSTRG.206220"; transcript_id "MSTRG.206220.205"; exon_number "21";
chrX	StringTie	exon	47212424	47212512	1000	+	.	gene_id "MSTRG.206220"; transcript_id "MSTRG.206220.205"; exon_number "22";
chrX	StringTie	exon	47212771	47212863	1000	+	.	gene_id "MSTRG.206220"; transcript_id "MSTRG.206220.205"; exon_number "23";
chrX	StringTie	exon	47212990	47213181	1000	+	.	gene_id "MSTRG.206220"; transcript_id "MSTRG.206220.205"; exon_number "24";
chrX	StringTie	exon	47214327	47214428	1000	+	.	gene_id "MSTRG.206220"; transcript_id "MSTRG.206220.205"; exon_number "25";
chrX	StringTie	exon	47214537	47214637	1000	+	.	gene_id "MSTRG.206220"; transcript_id "MSTRG.206220.205"; exon_number "26";
chrX	StringTie	exon	47214794	47215152	1000	+	.	gene_id "MSTRG.206220"; transcript_id "MSTRG.206220.205"; exon_number "27";
chrX	StringTie	transcript	47193435	47215231	1000	+	.	gene_id "MSTRG.206220"; transcript_id "MSTRG.206220.206";
chrX	StringTie	exon	47193435	47198355	1000	+	.	gene_id "MSTRG.206220"; transcript_id "MSTRG.206220.206"; exon_number "1";
chrX	StringTie	exon	47198803	47198919	1000	+	.	gene_id "MSTRG.206220"; transcript_id "MSTRG.206220.206"; exon_number "2";
chrX	StringTie	exon	47199048	47199106	1000	+	.	gene_id "MSTRG.206220"; transcript_id "MSTRG.206220.206"; exon_number "3";
chrX	StringTie	exon	47199209	47199377	1000	+	.	gene_id "MSTRG.206220"; transcript_id "MSTRG.206220.206"; exon_number "4";
chrX	StringTie	exon	47199480	47199614	1000	+	.	gene_id "MSTRG.206220"; transcript_id "MSTRG.206220.206"; exon_number "5";
chrX	StringTie	exon	47200894	47201000	1000	+	.	gene_id "MSTRG.206220"; transcript_id "MSTRG.206220.206"; exon_number "6";
chrX	StringTie	exon	47201276	47201366	1000	+	.	gene_id "MSTRG.206220"; transcript_id "MSTRG.206220.206"; exon_number "7";
chrX	StringTie	exon	47201478	47201610	1000	+	.	gene_id "MSTRG.206220"; transcript_id "MSTRG.206220.206"; exon_number "8";
chrX	StringTie	exon	47202156	47202253	1000	+	.	gene_id "MSTRG.206220"; transcript_id "MSTRG.206220.206"; exon_number "9";
chrX	StringTie	exon	47202358	47202504	1000	+	.	gene_id "MSTRG.206220"; transcript_id "MSTRG.206220.206"; exon_number "10";
chrX	StringTie	exon	47202638	47202814	1000	+	.	gene_id "MSTRG.206220"; transcript_id "MSTRG.206220.206"; exon_number "11";
chrX	StringTie	exon	47202943	47203047	1000	+	.	gene_id "MSTRG.206220"; transcript_id "MSTRG.206220.206"; exon_number "12";
chrX	StringTie	exon	47203134	47203214	1000	+	.	gene_id "MSTRG.206220"; transcript_id "MSTRG.206220.206"; exon_number "13";
chrX	StringTie	exon	47203541	47203696	1000	+	.	gene_id "MSTRG.206220"; transcript_id "MSTRG.206220.206"; exon_number "14";
chrX	StringTie	exon	47205948	47206113	1000	+	.	gene_id "MSTRG.206220"; transcript_id "MSTRG.206220.206"; exon_number "15";
chrX	StringTie	exon	47206248	47206444	1000	+	.	gene_id "MSTRG.206220"; transcript_id "MSTRG.206220.206"; exon_number "16";
chrX	StringTie	exon	47209623	47209687	1000	+	.	gene_id "MSTRG.206220"; transcript_id "MSTRG.206220.206"; exon_number "17";
chrX	StringTie	exon	47209928	47210123	1000	+	.	gene_id "MSTRG.206220"; transcript_id "MSTRG.206220.206"; exon_number "18";
chrX	StringTie	exon	47210842	47210916	1000	+	.	gene_id "MSTRG.206220"; transcript_id "MSTRG.206220.206"; exon_number "19";
chrX	StringTie	exon	47211036	47211225	1000	+	.	gene_id "MSTRG.206220"; transcript_id "MSTRG.206220.206"; exon_number "20";
chrX	StringTie	exon	47212424	47212512	1000	+	.	gene_id "MSTRG.206220"; transcript_id "MSTRG.206220.206"; exon_number "21";
chrX	StringTie	exon	47212771	47212863	1000	+	.	gene_id "MSTRG.206220"; transcript_id "MSTRG.206220.206"; exon_number "22";
chrX	StringTie	exon	47212990	47213181	1000	+	.	gene_id "MSTRG.206220"; transcript_id "MSTRG.206220.206"; exon_number "23";
chrX	StringTie	exon	47214327	47214428	1000	+	.	gene_id "MSTRG.206220"; transcript_id "MSTRG.206220.206"; exon_number "24";
chrX	StringTie	exon	47214537	47214625	1000	+	.	gene_id "MSTRG.206220"; transcript_id "MSTRG.206220.206"; exon_number "25";
chrX	StringTie	exon	47214794	47215231	1000	+	.	gene_id "MSTRG.206220"; transcript_id "MSTRG.206220.206"; exon_number "26";
chrX	StringTie	transcript	47193437	47215173	1000	+	.	gene_id "MSTRG.206220"; transcript_id "MSTRG.206220.207";
chrX	StringTie	exon	47193437	47194024	1000	+	.	gene_id "MSTRG.206220"; transcript_id "MSTRG.206220.207"; exon_number "1";
chrX	StringTie	exon	47198309	47198355	1000	+	.	gene_id "MSTRG.206220"; transcript_id "MSTRG.206220.207"; exon_number "2";
chrX	StringTie	exon	47198803	47198919	1000	+	.	gene_id "MSTRG.206220"; transcript_id "MSTRG.206220.207"; exon_number "3";
chrX	StringTie	exon	47199048	47199106	1000	+	.	gene_id "MSTRG.206220"; transcript_id "MSTRG.206220.207"; exon_number "4";
chrX	StringTie	exon	47199209	47199377	1000	+	.	gene_id "MSTRG.206220"; transcript_id "MSTRG.206220.207"; exon_number "5";
chrX	StringTie	exon	47199480	47199614	1000	+	.	gene_id "MSTRG.206220"; transcript_id "MSTRG.206220.207"; exon_number "6";
chrX	StringTie	exon	47200894	47201000	1000	+	.	gene_id "MSTRG.206220"; transcript_id "MSTRG.206220.207"; exon_number "7";
chrX	StringTie	exon	47201276	47201366	1000	+	.	gene_id "MSTRG.206220"; transcript_id "MSTRG.206220.207"; exon_number "8";
chrX	StringTie	exon	47201478	47201610	1000	+	.	gene_id "MSTRG.206220"; transcript_id "MSTRG.206220.207"; exon_number "9";
chrX	StringTie	exon	47202156	47202253	1000	+	.	gene_id "MSTRG.206220"; transcript_id "MSTRG.206220.207"; exon_number "10";
chrX	StringTie	exon	47202358	47202504	1000	+	.	gene_id "MSTRG.206220"; transcript_id "MSTRG.206220.207"; exon_number "11";
chrX	StringTie	exon	47202638	47202814	1000	+	.	gene_id "MSTRG.206220"; transcript_id "MSTRG.206220.207"; exon_number "12";
chrX	StringTie	exon	47202943	47203047	1000	+	.	gene_id "MSTRG.206220"; transcript_id "MSTRG.206220.207"; exon_number "13";
chrX	StringTie	exon	47203134	47203214	1000	+	.	gene_id "MSTRG.206220"; transcript_id "MSTRG.206220.207"; exon_number "14";
chrX	StringTie	exon	47203541	47203696	1000	+	.	gene_id "MSTRG.206220"; transcript_id "MSTRG.206220.207"; exon_number "15";
chrX	StringTie	exon	47205948	47206113	1000	+	.	gene_id "MSTRG.206220"; transcript_id "MSTRG.206220.207"; exon_number "16";
chrX	StringTie	exon	47206248	47206547	1000	+	.	gene_id "MSTRG.206220"; transcript_id "MSTRG.206220.207"; exon_number "17";
chrX	StringTie	exon	47209623	47209687	1000	+	.	gene_id "MSTRG.206220"; transcript_id "MSTRG.206220.207"; exon_number "18";
chrX	StringTie	exon	47209928	47210123	1000	+	.	gene_id "MSTRG.206220"; transcript_id "MSTRG.206220.207"; exon_number "19";
chrX	StringTie	exon	47210842	47210916	1000	+	.	gene_id "MSTRG.206220"; transcript_id "MSTRG.206220.207"; exon_number "20";
chrX	StringTie	exon	47211036	47211225	1000	+	.	gene_id "MSTRG.206220"; transcript_id "MSTRG.206220.207"; exon_number "21";
chrX	StringTie	exon	47212424	47212512	1000	+	.	gene_id "MSTRG.206220"; transcript_id "MSTRG.206220.207"; exon_number "22";
chrX	StringTie	exon	47212771	47212863	1000	+	.	gene_id "MSTRG.206220"; transcript_id "MSTRG.206220.207"; exon_number "23";
chrX	StringTie	exon	47212990	47213181	1000	+	.	gene_id "MSTRG.206220"; transcript_id "MSTRG.206220.207"; exon_number "24";
chrX	StringTie	exon	47214327	47214428	1000	+	.	gene_id "MSTRG.206220"; transcript_id "MSTRG.206220.207"; exon_number "25";
chrX	StringTie	exon	47214537	47214637	1000	+	.	gene_id "MSTRG.206220"; transcript_id "MSTRG.206220.207"; exon_number "26";
chrX	StringTie	exon	47214794	47215173	1000	+	.	gene_id "MSTRG.206220"; transcript_id "MSTRG.206220.207"; exon_number "27";
chrX	StringTie	transcript	47193449	47215150	1000	+	.	gene_id "MSTRG.206220"; transcript_id "MSTRG.206220.208";
chrX	StringTie	exon	47193449	47194024	1000	+	.	gene_id "MSTRG.206220"; transcript_id "MSTRG.206220.208"; exon_number "1";
chrX	StringTie	exon	47198803	47198919	1000	+	.	gene_id "MSTRG.206220"; transcript_id "MSTRG.206220.208"; exon_number "2";
chrX	StringTie	exon	47199048	47199106	1000	+	.	gene_id "MSTRG.206220"; transcript_id "MSTRG.206220.208"; exon_number "3";
chrX	StringTie	exon	47199209	47199377	1000	+	.	gene_id "MSTRG.206220"; transcript_id "MSTRG.206220.208"; exon_number "4";
chrX	StringTie	exon	47199480	47199614	1000	+	.	gene_id "MSTRG.206220"; transcript_id "MSTRG.206220.208"; exon_number "5";
chrX	StringTie	exon	47200894	47201000	1000	+	.	gene_id "MSTRG.206220"; transcript_id "MSTRG.206220.208"; exon_number "6";
chrX	StringTie	exon	47201276	47201366	1000	+	.	gene_id "MSTRG.206220"; transcript_id "MSTRG.206220.208"; exon_number "7";
chrX	StringTie	exon	47201478	47201610	1000	+	.	gene_id "MSTRG.206220"; transcript_id "MSTRG.206220.208"; exon_number "8";
chrX	StringTie	exon	47202156	47202253	1000	+	.	gene_id "MSTRG.206220"; transcript_id "MSTRG.206220.208"; exon_number "9";
chrX	StringTie	exon	47202358	47202504	1000	+	.	gene_id "MSTRG.206220"; transcript_id "MSTRG.206220.208"; exon_number "10";
chrX	StringTie	exon	47202638	47202814	1000	+	.	gene_id "MSTRG.206220"; transcript_id "MSTRG.206220.208"; exon_number "11";
chrX	StringTie	exon	47202943	47203047	1000	+	.	gene_id "MSTRG.206220"; transcript_id "MSTRG.206220.208"; exon_number "12";
chrX	StringTie	exon	47203134	47203214	1000	+	.	gene_id "MSTRG.206220"; transcript_id "MSTRG.206220.208"; exon_number "13";
chrX	StringTie	exon	47203541	47203696	1000	+	.	gene_id "MSTRG.206220"; transcript_id "MSTRG.206220.208"; exon_number "14";
chrX	StringTie	exon	47205948	47206113	1000	+	.	gene_id "MSTRG.206220"; transcript_id "MSTRG.206220.208"; exon_number "15";
chrX	StringTie	exon	47206248	47206444	1000	+	.	gene_id "MSTRG.206220"; transcript_id "MSTRG.206220.208"; exon_number "16";
chrX	StringTie	exon	47209623	47209687	1000	+	.	gene_id "MSTRG.206220"; transcript_id "MSTRG.206220.208"; exon_number "17";
chrX	StringTie	exon	47209928	47210123	1000	+	.	gene_id "MSTRG.206220"; transcript_id "MSTRG.206220.208"; exon_number "18";
chrX	StringTie	exon	47210842	47210916	1000	+	.	gene_id "MSTRG.206220"; transcript_id "MSTRG.206220.208"; exon_number "19";
chrX	StringTie	exon	47211036	47211225	1000	+	.	gene_id "MSTRG.206220"; transcript_id "MSTRG.206220.208"; exon_number "20";
chrX	StringTie	exon	47212424	47212512	1000	+	.	gene_id "MSTRG.206220"; transcript_id "MSTRG.206220.208"; exon_number "21";
chrX	StringTie	exon	47212771	47212863	1000	+	.	gene_id "MSTRG.206220"; transcript_id "MSTRG.206220.208"; exon_number "22";
chrX	StringTie	exon	47212990	47213181	1000	+	.	gene_id "MSTRG.206220"; transcript_id "MSTRG.206220.208"; exon_number "23";
chrX	StringTie	exon	47214327	47214428	1000	+	.	gene_id "MSTRG.206220"; transcript_id "MSTRG.206220.208"; exon_number "24";
chrX	StringTie	exon	47214537	47214625	1000	+	.	gene_id "MSTRG.206220"; transcript_id "MSTRG.206220.208"; exon_number "25";
chrX	StringTie	exon	47214794	47215150	1000	+	.	gene_id "MSTRG.206220"; transcript_id "MSTRG.206220.208"; exon_number "26";
chrX	StringTie	transcript	47193456	47215173	1000	+	.	gene_id "MSTRG.206220"; transcript_id "MSTRG.206220.209";
chrX	StringTie	exon	47193456	47194024	1000	+	.	gene_id "MSTRG.206220"; transcript_id "MSTRG.206220.209"; exon_number "1";
chrX	StringTie	exon	47196950	47198355	1000	+	.	gene_id "MSTRG.206220"; transcript_id "MSTRG.206220.209"; exon_number "2";
chrX	StringTie	exon	47198803	47198919	1000	+	.	gene_id "MSTRG.206220"; transcript_id "MSTRG.206220.209"; exon_number "3";
chrX	StringTie	exon	47199048	47199106	1000	+	.	gene_id "MSTRG.206220"; transcript_id "MSTRG.206220.209"; exon_number "4";
chrX	StringTie	exon	47199209	47199377	1000	+	.	gene_id "MSTRG.206220"; transcript_id "MSTRG.206220.209"; exon_number "5";
chrX	StringTie	exon	47199480	47199614	1000	+	.	gene_id "MSTRG.206220"; transcript_id "MSTRG.206220.209"; exon_number "6";
chrX	StringTie	exon	47200894	47201000	1000	+	.	gene_id "MSTRG.206220"; transcript_id "MSTRG.206220.209"; exon_number "7";
chrX	StringTie	exon	47201276	47201366	1000	+	.	gene_id "MSTRG.206220"; transcript_id "MSTRG.206220.209"; exon_number "8";
chrX	StringTie	exon	47201478	47201610	1000	+	.	gene_id "MSTRG.206220"; transcript_id "MSTRG.206220.209"; exon_number "9";
chrX	StringTie	exon	47202156	47202253	1000	+	.	gene_id "MSTRG.206220"; transcript_id "MSTRG.206220.209"; exon_number "10";
chrX	StringTie	exon	47202358	47202504	1000	+	.	gene_id "MSTRG.206220"; transcript_id "MSTRG.206220.209"; exon_number "11";
chrX	StringTie	exon	47202638	47202814	1000	+	.	gene_id "MSTRG.206220"; transcript_id "MSTRG.206220.209"; exon_number "12";
chrX	StringTie	exon	47202943	47203047	1000	+	.	gene_id "MSTRG.206220"; transcript_id "MSTRG.206220.209"; exon_number "13";
chrX	StringTie	exon	47203134	47203214	1000	+	.	gene_id "MSTRG.206220"; transcript_id "MSTRG.206220.209"; exon_number "14";
chrX	StringTie	exon	47203541	47203696	1000	+	.	gene_id "MSTRG.206220"; transcript_id "MSTRG.206220.209"; exon_number "15";
chrX	StringTie	exon	47205948	47206113	1000	+	.	gene_id "MSTRG.206220"; transcript_id "MSTRG.206220.209"; exon_number "16";
chrX	StringTie	exon	47206248	47206444	1000	+	.	gene_id "MSTRG.206220"; transcript_id "MSTRG.206220.209"; exon_number "17";
chrX	StringTie	exon	47209623	47209687	1000	+	.	gene_id "MSTRG.206220"; transcript_id "MSTRG.206220.209"; exon_number "18";
chrX	StringTie	exon	47209928	47210123	1000	+	.	gene_id "MSTRG.206220"; transcript_id "MSTRG.206220.209"; exon_number "19";
chrX	StringTie	exon	47210842	47210916	1000	+	.	gene_id "MSTRG.206220"; transcript_id "MSTRG.206220.209"; exon_number "20";
chrX	StringTie	exon	47211036	47211384	1000	+	.	gene_id "MSTRG.206220"; transcript_id "MSTRG.206220.209"; exon_number "21";
chrX	StringTie	exon	47212424	47212512	1000	+	.	gene_id "MSTRG.206220"; transcript_id "MSTRG.206220.209"; exon_number "22";
chrX	StringTie	exon	47212771	47212863	1000	+	.	gene_id "MSTRG.206220"; transcript_id "MSTRG.206220.209"; exon_number "23";
chrX	StringTie	exon	47212990	47213181	1000	+	.	gene_id "MSTRG.206220"; transcript_id "MSTRG.206220.209"; exon_number "24";
chrX	StringTie	exon	47214327	47214428	1000	+	.	gene_id "MSTRG.206220"; transcript_id "MSTRG.206220.209"; exon_number "25";
chrX	StringTie	exon	47214537	47214637	1000	+	.	gene_id "MSTRG.206220"; transcript_id "MSTRG.206220.209"; exon_number "26";
chrX	StringTie	exon	47214794	47215173	1000	+	.	gene_id "MSTRG.206220"; transcript_id "MSTRG.206220.209"; exon_number "27";
chrX	StringTie	transcript	47144403	47186875	1000	+	.	gene_id "MSTRG.206220"; transcript_id "MSTRG.206220.21";
chrX	StringTie	exon	47144403	47145485	1000	+	.	gene_id "MSTRG.206220"; transcript_id "MSTRG.206220.21"; exon_number "1";
chrX	StringTie	exon	47147357	47147498	1000	+	.	gene_id "MSTRG.206220"; transcript_id "MSTRG.206220.21"; exon_number "2";
chrX	StringTie	exon	47169315	47169498	1000	+	.	gene_id "MSTRG.206220"; transcript_id "MSTRG.206220.21"; exon_number "3";
chrX	StringTie	exon	47173128	47173197	1000	+	.	gene_id "MSTRG.206220"; transcript_id "MSTRG.206220.21"; exon_number "4";
chrX	StringTie	exon	47176500	47176586	1000	+	.	gene_id "MSTRG.206220"; transcript_id "MSTRG.206220.21"; exon_number "5";
chrX	StringTie	exon	47179103	47179163	1000	+	.	gene_id "MSTRG.206220"; transcript_id "MSTRG.206220.21"; exon_number "6";
chrX	StringTie	exon	47179319	47179495	1000	+	.	gene_id "MSTRG.206220"; transcript_id "MSTRG.206220.21"; exon_number "7";
chrX	StringTie	exon	47179880	47180037	1000	+	.	gene_id "MSTRG.206220"; transcript_id "MSTRG.206220.21"; exon_number "8";
chrX	StringTie	exon	47180212	47180309	1000	+	.	gene_id "MSTRG.206220"; transcript_id "MSTRG.206220.21"; exon_number "9";
chrX	StringTie	exon	47180419	47180506	1000	+	.	gene_id "MSTRG.206220"; transcript_id "MSTRG.206220.21"; exon_number "10";
chrX	StringTie	exon	47181215	47181401	1000	+	.	gene_id "MSTRG.206220"; transcript_id "MSTRG.206220.21"; exon_number "11";
chrX	StringTie	exon	47181507	47181646	1000	+	.	gene_id "MSTRG.206220"; transcript_id "MSTRG.206220.21"; exon_number "12";
chrX	StringTie	exon	47181749	47181866	1000	+	.	gene_id "MSTRG.206220"; transcript_id "MSTRG.206220.21"; exon_number "13";
chrX	StringTie	exon	47181951	47182042	1000	+	.	gene_id "MSTRG.206220"; transcript_id "MSTRG.206220.21"; exon_number "14";
chrX	StringTie	exon	47182162	47182326	1000	+	.	gene_id "MSTRG.206220"; transcript_id "MSTRG.206220.21"; exon_number "15";
chrX	StringTie	exon	47185055	47185204	1000	+	.	gene_id "MSTRG.206220"; transcript_id "MSTRG.206220.21"; exon_number "16";
chrX	StringTie	exon	47185302	47185367	1000	+	.	gene_id "MSTRG.206220"; transcript_id "MSTRG.206220.21"; exon_number "17";
chrX	StringTie	exon	47185442	47185630	1000	+	.	gene_id "MSTRG.206220"; transcript_id "MSTRG.206220.21"; exon_number "18";
chrX	StringTie	exon	47185716	47185790	1000	+	.	gene_id "MSTRG.206220"; transcript_id "MSTRG.206220.21"; exon_number "19";
chrX	StringTie	exon	47186065	47186171	1000	+	.	gene_id "MSTRG.206220"; transcript_id "MSTRG.206220.21"; exon_number "20";
chrX	StringTie	exon	47186258	47186387	1000	+	.	gene_id "MSTRG.206220"; transcript_id "MSTRG.206220.21"; exon_number "21";
chrX	StringTie	exon	47186474	47186875	1000	+	.	gene_id "MSTRG.206220"; transcript_id "MSTRG.206220.21"; exon_number "22";
chrX	StringTie	transcript	47193468	47215165	1000	+	.	gene_id "MSTRG.206220"; transcript_id "MSTRG.206220.210";
chrX	StringTie	exon	47193468	47194024	1000	+	.	gene_id "MSTRG.206220"; transcript_id "MSTRG.206220.210"; exon_number "1";
chrX	StringTie	exon	47198803	47198919	1000	+	.	gene_id "MSTRG.206220"; transcript_id "MSTRG.206220.210"; exon_number "2";
chrX	StringTie	exon	47199048	47199106	1000	+	.	gene_id "MSTRG.206220"; transcript_id "MSTRG.206220.210"; exon_number "3";
chrX	StringTie	exon	47199209	47199377	1000	+	.	gene_id "MSTRG.206220"; transcript_id "MSTRG.206220.210"; exon_number "4";
chrX	StringTie	exon	47199480	47199614	1000	+	.	gene_id "MSTRG.206220"; transcript_id "MSTRG.206220.210"; exon_number "5";
chrX	StringTie	exon	47200894	47201000	1000	+	.	gene_id "MSTRG.206220"; transcript_id "MSTRG.206220.210"; exon_number "6";
chrX	StringTie	exon	47201276	47201366	1000	+	.	gene_id "MSTRG.206220"; transcript_id "MSTRG.206220.210"; exon_number "7";
chrX	StringTie	exon	47201478	47201610	1000	+	.	gene_id "MSTRG.206220"; transcript_id "MSTRG.206220.210"; exon_number "8";
chrX	StringTie	exon	47202156	47202253	1000	+	.	gene_id "MSTRG.206220"; transcript_id "MSTRG.206220.210"; exon_number "9";
chrX	StringTie	exon	47202358	47202504	1000	+	.	gene_id "MSTRG.206220"; transcript_id "MSTRG.206220.210"; exon_number "10";
chrX	StringTie	exon	47202638	47202814	1000	+	.	gene_id "MSTRG.206220"; transcript_id "MSTRG.206220.210"; exon_number "11";
chrX	StringTie	exon	47202943	47203047	1000	+	.	gene_id "MSTRG.206220"; transcript_id "MSTRG.206220.210"; exon_number "12";
chrX	StringTie	exon	47203134	47203214	1000	+	.	gene_id "MSTRG.206220"; transcript_id "MSTRG.206220.210"; exon_number "13";
chrX	StringTie	exon	47203541	47203696	1000	+	.	gene_id "MSTRG.206220"; transcript_id "MSTRG.206220.210"; exon_number "14";
chrX	StringTie	exon	47205948	47206113	1000	+	.	gene_id "MSTRG.206220"; transcript_id "MSTRG.206220.210"; exon_number "15";
chrX	StringTie	exon	47206248	47206444	1000	+	.	gene_id "MSTRG.206220"; transcript_id "MSTRG.206220.210"; exon_number "16";
chrX	StringTie	exon	47209623	47209687	1000	+	.	gene_id "MSTRG.206220"; transcript_id "MSTRG.206220.210"; exon_number "17";
chrX	StringTie	exon	47209928	47210123	1000	+	.	gene_id "MSTRG.206220"; transcript_id "MSTRG.206220.210"; exon_number "18";
chrX	StringTie	exon	47210842	47210916	1000	+	.	gene_id "MSTRG.206220"; transcript_id "MSTRG.206220.210"; exon_number "19";
chrX	StringTie	exon	47211036	47211225	1000	+	.	gene_id "MSTRG.206220"; transcript_id "MSTRG.206220.210"; exon_number "20";
chrX	StringTie	exon	47212424	47212512	1000	+	.	gene_id "MSTRG.206220"; transcript_id "MSTRG.206220.210"; exon_number "21";
chrX	StringTie	exon	47212771	47212863	1000	+	.	gene_id "MSTRG.206220"; transcript_id "MSTRG.206220.210"; exon_number "22";
chrX	StringTie	exon	47212990	47213181	1000	+	.	gene_id "MSTRG.206220"; transcript_id "MSTRG.206220.210"; exon_number "23";
chrX	StringTie	exon	47214327	47214428	1000	+	.	gene_id "MSTRG.206220"; transcript_id "MSTRG.206220.210"; exon_number "24";
chrX	StringTie	exon	47214537	47214637	1000	+	.	gene_id "MSTRG.206220"; transcript_id "MSTRG.206220.210"; exon_number "25";
chrX	StringTie	exon	47214794	47214991	1000	+	.	gene_id "MSTRG.206220"; transcript_id "MSTRG.206220.210"; exon_number "26";
chrX	StringTie	exon	47215031	47215165	1000	+	.	gene_id "MSTRG.206220"; transcript_id "MSTRG.206220.210"; exon_number "27";
chrX	StringTie	transcript	47193470	47215251	1000	+	.	gene_id "MSTRG.206220"; transcript_id "MSTRG.206220.211";
chrX	StringTie	exon	47193470	47194024	1000	+	.	gene_id "MSTRG.206220"; transcript_id "MSTRG.206220.211"; exon_number "1";
chrX	StringTie	exon	47198803	47198919	1000	+	.	gene_id "MSTRG.206220"; transcript_id "MSTRG.206220.211"; exon_number "2";
chrX	StringTie	exon	47199048	47199106	1000	+	.	gene_id "MSTRG.206220"; transcript_id "MSTRG.206220.211"; exon_number "3";
chrX	StringTie	exon	47199209	47199377	1000	+	.	gene_id "MSTRG.206220"; transcript_id "MSTRG.206220.211"; exon_number "4";
chrX	StringTie	exon	47199480	47199614	1000	+	.	gene_id "MSTRG.206220"; transcript_id "MSTRG.206220.211"; exon_number "5";
chrX	StringTie	exon	47200894	47201000	1000	+	.	gene_id "MSTRG.206220"; transcript_id "MSTRG.206220.211"; exon_number "6";
chrX	StringTie	exon	47201276	47201366	1000	+	.	gene_id "MSTRG.206220"; transcript_id "MSTRG.206220.211"; exon_number "7";
chrX	StringTie	exon	47201478	47201610	1000	+	.	gene_id "MSTRG.206220"; transcript_id "MSTRG.206220.211"; exon_number "8";
chrX	StringTie	exon	47202156	47202253	1000	+	.	gene_id "MSTRG.206220"; transcript_id "MSTRG.206220.211"; exon_number "9";
chrX	StringTie	exon	47202358	47202504	1000	+	.	gene_id "MSTRG.206220"; transcript_id "MSTRG.206220.211"; exon_number "10";
chrX	StringTie	exon	47202638	47202814	1000	+	.	gene_id "MSTRG.206220"; transcript_id "MSTRG.206220.211"; exon_number "11";
chrX	StringTie	exon	47202943	47203047	1000	+	.	gene_id "MSTRG.206220"; transcript_id "MSTRG.206220.211"; exon_number "12";
chrX	StringTie	exon	47203134	47203214	1000	+	.	gene_id "MSTRG.206220"; transcript_id "MSTRG.206220.211"; exon_number "13";
chrX	StringTie	exon	47203541	47203696	1000	+	.	gene_id "MSTRG.206220"; transcript_id "MSTRG.206220.211"; exon_number "14";
chrX	StringTie	exon	47205948	47206113	1000	+	.	gene_id "MSTRG.206220"; transcript_id "MSTRG.206220.211"; exon_number "15";
chrX	StringTie	exon	47206248	47206444	1000	+	.	gene_id "MSTRG.206220"; transcript_id "MSTRG.206220.211"; exon_number "16";
chrX	StringTie	exon	47209623	47209687	1000	+	.	gene_id "MSTRG.206220"; transcript_id "MSTRG.206220.211"; exon_number "17";
chrX	StringTie	exon	47209928	47210123	1000	+	.	gene_id "MSTRG.206220"; transcript_id "MSTRG.206220.211"; exon_number "18";
chrX	StringTie	exon	47210842	47210916	1000	+	.	gene_id "MSTRG.206220"; transcript_id "MSTRG.206220.211"; exon_number "19";
chrX	StringTie	exon	47211036	47211225	1000	+	.	gene_id "MSTRG.206220"; transcript_id "MSTRG.206220.211"; exon_number "20";
chrX	StringTie	exon	47212424	47212512	1000	+	.	gene_id "MSTRG.206220"; transcript_id "MSTRG.206220.211"; exon_number "21";
chrX	StringTie	exon	47212771	47212863	1000	+	.	gene_id "MSTRG.206220"; transcript_id "MSTRG.206220.211"; exon_number "22";
chrX	StringTie	exon	47212990	47213181	1000	+	.	gene_id "MSTRG.206220"; transcript_id "MSTRG.206220.211"; exon_number "23";
chrX	StringTie	exon	47214327	47214428	1000	+	.	gene_id "MSTRG.206220"; transcript_id "MSTRG.206220.211"; exon_number "24";
chrX	StringTie	exon	47214541	47214637	1000	+	.	gene_id "MSTRG.206220"; transcript_id "MSTRG.206220.211"; exon_number "25";
chrX	StringTie	exon	47214794	47215251	1000	+	.	gene_id "MSTRG.206220"; transcript_id "MSTRG.206220.211"; exon_number "26";
chrX	StringTie	transcript	47193470	47215157	1000	+	.	gene_id "MSTRG.206220"; transcript_id "MSTRG.206220.212";
chrX	StringTie	exon	47193470	47198919	1000	+	.	gene_id "MSTRG.206220"; transcript_id "MSTRG.206220.212"; exon_number "1";
chrX	StringTie	exon	47199048	47199106	1000	+	.	gene_id "MSTRG.206220"; transcript_id "MSTRG.206220.212"; exon_number "2";
chrX	StringTie	exon	47199209	47199377	1000	+	.	gene_id "MSTRG.206220"; transcript_id "MSTRG.206220.212"; exon_number "3";
chrX	StringTie	exon	47199480	47199614	1000	+	.	gene_id "MSTRG.206220"; transcript_id "MSTRG.206220.212"; exon_number "4";
chrX	StringTie	exon	47200894	47201000	1000	+	.	gene_id "MSTRG.206220"; transcript_id "MSTRG.206220.212"; exon_number "5";
chrX	StringTie	exon	47201276	47201366	1000	+	.	gene_id "MSTRG.206220"; transcript_id "MSTRG.206220.212"; exon_number "6";
chrX	StringTie	exon	47201478	47201610	1000	+	.	gene_id "MSTRG.206220"; transcript_id "MSTRG.206220.212"; exon_number "7";
chrX	StringTie	exon	47202156	47202253	1000	+	.	gene_id "MSTRG.206220"; transcript_id "MSTRG.206220.212"; exon_number "8";
chrX	StringTie	exon	47202358	47202504	1000	+	.	gene_id "MSTRG.206220"; transcript_id "MSTRG.206220.212"; exon_number "9";
chrX	StringTie	exon	47202638	47202814	1000	+	.	gene_id "MSTRG.206220"; transcript_id "MSTRG.206220.212"; exon_number "10";
chrX	StringTie	exon	47202943	47203047	1000	+	.	gene_id "MSTRG.206220"; transcript_id "MSTRG.206220.212"; exon_number "11";
chrX	StringTie	exon	47203134	47203214	1000	+	.	gene_id "MSTRG.206220"; transcript_id "MSTRG.206220.212"; exon_number "12";
chrX	StringTie	exon	47203541	47203696	1000	+	.	gene_id "MSTRG.206220"; transcript_id "MSTRG.206220.212"; exon_number "13";
chrX	StringTie	exon	47205948	47206113	1000	+	.	gene_id "MSTRG.206220"; transcript_id "MSTRG.206220.212"; exon_number "14";
chrX	StringTie	exon	47206248	47206444	1000	+	.	gene_id "MSTRG.206220"; transcript_id "MSTRG.206220.212"; exon_number "15";
chrX	StringTie	exon	47209623	47209687	1000	+	.	gene_id "MSTRG.206220"; transcript_id "MSTRG.206220.212"; exon_number "16";
chrX	StringTie	exon	47209928	47210123	1000	+	.	gene_id "MSTRG.206220"; transcript_id "MSTRG.206220.212"; exon_number "17";
chrX	StringTie	exon	47210842	47210916	1000	+	.	gene_id "MSTRG.206220"; transcript_id "MSTRG.206220.212"; exon_number "18";
chrX	StringTie	exon	47211036	47211231	1000	+	.	gene_id "MSTRG.206220"; transcript_id "MSTRG.206220.212"; exon_number "19";
chrX	StringTie	exon	47212431	47212512	1000	+	.	gene_id "MSTRG.206220"; transcript_id "MSTRG.206220.212"; exon_number "20";
chrX	StringTie	exon	47212771	47212863	1000	+	.	gene_id "MSTRG.206220"; transcript_id "MSTRG.206220.212"; exon_number "21";
chrX	StringTie	exon	47212990	47213181	1000	+	.	gene_id "MSTRG.206220"; transcript_id "MSTRG.206220.212"; exon_number "22";
chrX	StringTie	exon	47214327	47214428	1000	+	.	gene_id "MSTRG.206220"; transcript_id "MSTRG.206220.212"; exon_number "23";
chrX	StringTie	exon	47214537	47214637	1000	+	.	gene_id "MSTRG.206220"; transcript_id "MSTRG.206220.212"; exon_number "24";
chrX	StringTie	exon	47214794	47215157	1000	+	.	gene_id "MSTRG.206220"; transcript_id "MSTRG.206220.212"; exon_number "25";
chrX	StringTie	transcript	47193473	47215168	1000	+	.	gene_id "MSTRG.206220"; transcript_id "MSTRG.206220.213";
chrX	StringTie	exon	47193473	47194024	1000	+	.	gene_id "MSTRG.206220"; transcript_id "MSTRG.206220.213"; exon_number "1";
chrX	StringTie	exon	47196950	47197024	1000	+	.	gene_id "MSTRG.206220"; transcript_id "MSTRG.206220.213"; exon_number "2";
chrX	StringTie	exon	47198803	47198919	1000	+	.	gene_id "MSTRG.206220"; transcript_id "MSTRG.206220.213"; exon_number "3";
chrX	StringTie	exon	47199048	47199106	1000	+	.	gene_id "MSTRG.206220"; transcript_id "MSTRG.206220.213"; exon_number "4";
chrX	StringTie	exon	47199209	47199377	1000	+	.	gene_id "MSTRG.206220"; transcript_id "MSTRG.206220.213"; exon_number "5";
chrX	StringTie	exon	47199480	47199614	1000	+	.	gene_id "MSTRG.206220"; transcript_id "MSTRG.206220.213"; exon_number "6";
chrX	StringTie	exon	47200894	47201000	1000	+	.	gene_id "MSTRG.206220"; transcript_id "MSTRG.206220.213"; exon_number "7";
chrX	StringTie	exon	47201276	47201366	1000	+	.	gene_id "MSTRG.206220"; transcript_id "MSTRG.206220.213"; exon_number "8";
chrX	StringTie	exon	47201478	47201610	1000	+	.	gene_id "MSTRG.206220"; transcript_id "MSTRG.206220.213"; exon_number "9";
chrX	StringTie	exon	47202156	47202253	1000	+	.	gene_id "MSTRG.206220"; transcript_id "MSTRG.206220.213"; exon_number "10";
chrX	StringTie	exon	47202358	47202504	1000	+	.	gene_id "MSTRG.206220"; transcript_id "MSTRG.206220.213"; exon_number "11";
chrX	StringTie	exon	47202638	47202814	1000	+	.	gene_id "MSTRG.206220"; transcript_id "MSTRG.206220.213"; exon_number "12";
chrX	StringTie	exon	47202943	47203047	1000	+	.	gene_id "MSTRG.206220"; transcript_id "MSTRG.206220.213"; exon_number "13";
chrX	StringTie	exon	47203134	47203214	1000	+	.	gene_id "MSTRG.206220"; transcript_id "MSTRG.206220.213"; exon_number "14";
chrX	StringTie	exon	47203541	47203696	1000	+	.	gene_id "MSTRG.206220"; transcript_id "MSTRG.206220.213"; exon_number "15";
chrX	StringTie	exon	47205951	47206113	1000	+	.	gene_id "MSTRG.206220"; transcript_id "MSTRG.206220.213"; exon_number "16";
chrX	StringTie	exon	47206248	47206444	1000	+	.	gene_id "MSTRG.206220"; transcript_id "MSTRG.206220.213"; exon_number "17";
chrX	StringTie	exon	47209623	47209687	1000	+	.	gene_id "MSTRG.206220"; transcript_id "MSTRG.206220.213"; exon_number "18";
chrX	StringTie	exon	47209928	47210123	1000	+	.	gene_id "MSTRG.206220"; transcript_id "MSTRG.206220.213"; exon_number "19";
chrX	StringTie	exon	47210842	47210916	1000	+	.	gene_id "MSTRG.206220"; transcript_id "MSTRG.206220.213"; exon_number "20";
chrX	StringTie	exon	47211036	47211225	1000	+	.	gene_id "MSTRG.206220"; transcript_id "MSTRG.206220.213"; exon_number "21";
chrX	StringTie	exon	47212424	47212512	1000	+	.	gene_id "MSTRG.206220"; transcript_id "MSTRG.206220.213"; exon_number "22";
chrX	StringTie	exon	47212771	47212863	1000	+	.	gene_id "MSTRG.206220"; transcript_id "MSTRG.206220.213"; exon_number "23";
chrX	StringTie	exon	47212990	47213181	1000	+	.	gene_id "MSTRG.206220"; transcript_id "MSTRG.206220.213"; exon_number "24";
chrX	StringTie	exon	47214327	47214428	1000	+	.	gene_id "MSTRG.206220"; transcript_id "MSTRG.206220.213"; exon_number "25";
chrX	StringTie	exon	47214537	47214637	1000	+	.	gene_id "MSTRG.206220"; transcript_id "MSTRG.206220.213"; exon_number "26";
chrX	StringTie	exon	47214794	47215168	1000	+	.	gene_id "MSTRG.206220"; transcript_id "MSTRG.206220.213"; exon_number "27";
chrX	StringTie	transcript	47193477	47215171	1000	+	.	gene_id "MSTRG.206220"; transcript_id "MSTRG.206220.214";
chrX	StringTie	exon	47193477	47194024	1000	+	.	gene_id "MSTRG.206220"; transcript_id "MSTRG.206220.214"; exon_number "1";
chrX	StringTie	exon	47196947	47197024	1000	+	.	gene_id "MSTRG.206220"; transcript_id "MSTRG.206220.214"; exon_number "2";
chrX	StringTie	exon	47198803	47198919	1000	+	.	gene_id "MSTRG.206220"; transcript_id "MSTRG.206220.214"; exon_number "3";
chrX	StringTie	exon	47199048	47199106	1000	+	.	gene_id "MSTRG.206220"; transcript_id "MSTRG.206220.214"; exon_number "4";
chrX	StringTie	exon	47199209	47199377	1000	+	.	gene_id "MSTRG.206220"; transcript_id "MSTRG.206220.214"; exon_number "5";
chrX	StringTie	exon	47199480	47199614	1000	+	.	gene_id "MSTRG.206220"; transcript_id "MSTRG.206220.214"; exon_number "6";
chrX	StringTie	exon	47200894	47201000	1000	+	.	gene_id "MSTRG.206220"; transcript_id "MSTRG.206220.214"; exon_number "7";
chrX	StringTie	exon	47201276	47201366	1000	+	.	gene_id "MSTRG.206220"; transcript_id "MSTRG.206220.214"; exon_number "8";
chrX	StringTie	exon	47201478	47201610	1000	+	.	gene_id "MSTRG.206220"; transcript_id "MSTRG.206220.214"; exon_number "9";
chrX	StringTie	exon	47202156	47202253	1000	+	.	gene_id "MSTRG.206220"; transcript_id "MSTRG.206220.214"; exon_number "10";
chrX	StringTie	exon	47202358	47202504	1000	+	.	gene_id "MSTRG.206220"; transcript_id "MSTRG.206220.214"; exon_number "11";
chrX	StringTie	exon	47202638	47202814	1000	+	.	gene_id "MSTRG.206220"; transcript_id "MSTRG.206220.214"; exon_number "12";
chrX	StringTie	exon	47202943	47203047	1000	+	.	gene_id "MSTRG.206220"; transcript_id "MSTRG.206220.214"; exon_number "13";
chrX	StringTie	exon	47203134	47203214	1000	+	.	gene_id "MSTRG.206220"; transcript_id "MSTRG.206220.214"; exon_number "14";
chrX	StringTie	exon	47203541	47203696	1000	+	.	gene_id "MSTRG.206220"; transcript_id "MSTRG.206220.214"; exon_number "15";
chrX	StringTie	exon	47205948	47206113	1000	+	.	gene_id "MSTRG.206220"; transcript_id "MSTRG.206220.214"; exon_number "16";
chrX	StringTie	exon	47206248	47206444	1000	+	.	gene_id "MSTRG.206220"; transcript_id "MSTRG.206220.214"; exon_number "17";
chrX	StringTie	exon	47209623	47209687	1000	+	.	gene_id "MSTRG.206220"; transcript_id "MSTRG.206220.214"; exon_number "18";
chrX	StringTie	exon	47209928	47210123	1000	+	.	gene_id "MSTRG.206220"; transcript_id "MSTRG.206220.214"; exon_number "19";
chrX	StringTie	exon	47210850	47210916	1000	+	.	gene_id "MSTRG.206220"; transcript_id "MSTRG.206220.214"; exon_number "20";
chrX	StringTie	exon	47211036	47211225	1000	+	.	gene_id "MSTRG.206220"; transcript_id "MSTRG.206220.214"; exon_number "21";
chrX	StringTie	exon	47212424	47212512	1000	+	.	gene_id "MSTRG.206220"; transcript_id "MSTRG.206220.214"; exon_number "22";
chrX	StringTie	exon	47212771	47212863	1000	+	.	gene_id "MSTRG.206220"; transcript_id "MSTRG.206220.214"; exon_number "23";
chrX	StringTie	exon	47212992	47213181	1000	+	.	gene_id "MSTRG.206220"; transcript_id "MSTRG.206220.214"; exon_number "24";
chrX	StringTie	exon	47214327	47214428	1000	+	.	gene_id "MSTRG.206220"; transcript_id "MSTRG.206220.214"; exon_number "25";
chrX	StringTie	exon	47214537	47214637	1000	+	.	gene_id "MSTRG.206220"; transcript_id "MSTRG.206220.214"; exon_number "26";
chrX	StringTie	exon	47214794	47215171	1000	+	.	gene_id "MSTRG.206220"; transcript_id "MSTRG.206220.214"; exon_number "27";
chrX	StringTie	transcript	47193490	47215226	1000	+	.	gene_id "MSTRG.206220"; transcript_id "MSTRG.206220.215";
chrX	StringTie	exon	47193490	47193901	1000	+	.	gene_id "MSTRG.206220"; transcript_id "MSTRG.206220.215"; exon_number "1";
chrX	StringTie	exon	47193950	47194024	1000	+	.	gene_id "MSTRG.206220"; transcript_id "MSTRG.206220.215"; exon_number "2";
chrX	StringTie	exon	47198803	47198919	1000	+	.	gene_id "MSTRG.206220"; transcript_id "MSTRG.206220.215"; exon_number "3";
chrX	StringTie	exon	47199048	47199106	1000	+	.	gene_id "MSTRG.206220"; transcript_id "MSTRG.206220.215"; exon_number "4";
chrX	StringTie	exon	47199209	47199377	1000	+	.	gene_id "MSTRG.206220"; transcript_id "MSTRG.206220.215"; exon_number "5";
chrX	StringTie	exon	47199480	47199614	1000	+	.	gene_id "MSTRG.206220"; transcript_id "MSTRG.206220.215"; exon_number "6";
chrX	StringTie	exon	47200894	47201000	1000	+	.	gene_id "MSTRG.206220"; transcript_id "MSTRG.206220.215"; exon_number "7";
chrX	StringTie	exon	47201276	47201366	1000	+	.	gene_id "MSTRG.206220"; transcript_id "MSTRG.206220.215"; exon_number "8";
chrX	StringTie	exon	47201478	47201610	1000	+	.	gene_id "MSTRG.206220"; transcript_id "MSTRG.206220.215"; exon_number "9";
chrX	StringTie	exon	47202156	47202253	1000	+	.	gene_id "MSTRG.206220"; transcript_id "MSTRG.206220.215"; exon_number "10";
chrX	StringTie	exon	47202358	47202504	1000	+	.	gene_id "MSTRG.206220"; transcript_id "MSTRG.206220.215"; exon_number "11";
chrX	StringTie	exon	47202638	47202814	1000	+	.	gene_id "MSTRG.206220"; transcript_id "MSTRG.206220.215"; exon_number "12";
chrX	StringTie	exon	47202943	47203047	1000	+	.	gene_id "MSTRG.206220"; transcript_id "MSTRG.206220.215"; exon_number "13";
chrX	StringTie	exon	47203134	47203214	1000	+	.	gene_id "MSTRG.206220"; transcript_id "MSTRG.206220.215"; exon_number "14";
chrX	StringTie	exon	47203541	47203696	1000	+	.	gene_id "MSTRG.206220"; transcript_id "MSTRG.206220.215"; exon_number "15";
chrX	StringTie	exon	47205948	47206113	1000	+	.	gene_id "MSTRG.206220"; transcript_id "MSTRG.206220.215"; exon_number "16";
chrX	StringTie	exon	47206248	47206444	1000	+	.	gene_id "MSTRG.206220"; transcript_id "MSTRG.206220.215"; exon_number "17";
chrX	StringTie	exon	47209623	47209687	1000	+	.	gene_id "MSTRG.206220"; transcript_id "MSTRG.206220.215"; exon_number "18";
chrX	StringTie	exon	47209928	47210123	1000	+	.	gene_id "MSTRG.206220"; transcript_id "MSTRG.206220.215"; exon_number "19";
chrX	StringTie	exon	47210842	47210916	1000	+	.	gene_id "MSTRG.206220"; transcript_id "MSTRG.206220.215"; exon_number "20";
chrX	StringTie	exon	47211036	47211225	1000	+	.	gene_id "MSTRG.206220"; transcript_id "MSTRG.206220.215"; exon_number "21";
chrX	StringTie	exon	47212424	47212512	1000	+	.	gene_id "MSTRG.206220"; transcript_id "MSTRG.206220.215"; exon_number "22";
chrX	StringTie	exon	47212771	47212863	1000	+	.	gene_id "MSTRG.206220"; transcript_id "MSTRG.206220.215"; exon_number "23";
chrX	StringTie	exon	47212990	47213181	1000	+	.	gene_id "MSTRG.206220"; transcript_id "MSTRG.206220.215"; exon_number "24";
chrX	StringTie	exon	47214327	47214428	1000	+	.	gene_id "MSTRG.206220"; transcript_id "MSTRG.206220.215"; exon_number "25";
chrX	StringTie	exon	47214537	47214637	1000	+	.	gene_id "MSTRG.206220"; transcript_id "MSTRG.206220.215"; exon_number "26";
chrX	StringTie	exon	47214794	47215226	1000	+	.	gene_id "MSTRG.206220"; transcript_id "MSTRG.206220.215"; exon_number "27";
chrX	StringTie	transcript	47193490	47215172	1000	+	.	gene_id "MSTRG.206220"; transcript_id "MSTRG.206220.216";
chrX	StringTie	exon	47193490	47194024	1000	+	.	gene_id "MSTRG.206220"; transcript_id "MSTRG.206220.216"; exon_number "1";
chrX	StringTie	exon	47198309	47198355	1000	+	.	gene_id "MSTRG.206220"; transcript_id "MSTRG.206220.216"; exon_number "2";
chrX	StringTie	exon	47198803	47198919	1000	+	.	gene_id "MSTRG.206220"; transcript_id "MSTRG.206220.216"; exon_number "3";
chrX	StringTie	exon	47199048	47199106	1000	+	.	gene_id "MSTRG.206220"; transcript_id "MSTRG.206220.216"; exon_number "4";
chrX	StringTie	exon	47199209	47199377	1000	+	.	gene_id "MSTRG.206220"; transcript_id "MSTRG.206220.216"; exon_number "5";
chrX	StringTie	exon	47199480	47199614	1000	+	.	gene_id "MSTRG.206220"; transcript_id "MSTRG.206220.216"; exon_number "6";
chrX	StringTie	exon	47200894	47201000	1000	+	.	gene_id "MSTRG.206220"; transcript_id "MSTRG.206220.216"; exon_number "7";
chrX	StringTie	exon	47201276	47201366	1000	+	.	gene_id "MSTRG.206220"; transcript_id "MSTRG.206220.216"; exon_number "8";
chrX	StringTie	exon	47201478	47201610	1000	+	.	gene_id "MSTRG.206220"; transcript_id "MSTRG.206220.216"; exon_number "9";
chrX	StringTie	exon	47202156	47202253	1000	+	.	gene_id "MSTRG.206220"; transcript_id "MSTRG.206220.216"; exon_number "10";
chrX	StringTie	exon	47202358	47202504	1000	+	.	gene_id "MSTRG.206220"; transcript_id "MSTRG.206220.216"; exon_number "11";
chrX	StringTie	exon	47202638	47202814	1000	+	.	gene_id "MSTRG.206220"; transcript_id "MSTRG.206220.216"; exon_number "12";
chrX	StringTie	exon	47202943	47203047	1000	+	.	gene_id "MSTRG.206220"; transcript_id "MSTRG.206220.216"; exon_number "13";
chrX	StringTie	exon	47203140	47203214	1000	+	.	gene_id "MSTRG.206220"; transcript_id "MSTRG.206220.216"; exon_number "14";
chrX	StringTie	exon	47203541	47203696	1000	+	.	gene_id "MSTRG.206220"; transcript_id "MSTRG.206220.216"; exon_number "15";
chrX	StringTie	exon	47205951	47206164	1000	+	.	gene_id "MSTRG.206220"; transcript_id "MSTRG.206220.216"; exon_number "16";
chrX	StringTie	exon	47206248	47206444	1000	+	.	gene_id "MSTRG.206220"; transcript_id "MSTRG.206220.216"; exon_number "17";
chrX	StringTie	exon	47209623	47209687	1000	+	.	gene_id "MSTRG.206220"; transcript_id "MSTRG.206220.216"; exon_number "18";
chrX	StringTie	exon	47209928	47210123	1000	+	.	gene_id "MSTRG.206220"; transcript_id "MSTRG.206220.216"; exon_number "19";
chrX	StringTie	exon	47210842	47210916	1000	+	.	gene_id "MSTRG.206220"; transcript_id "MSTRG.206220.216"; exon_number "20";
chrX	StringTie	exon	47211036	47211225	1000	+	.	gene_id "MSTRG.206220"; transcript_id "MSTRG.206220.216"; exon_number "21";
chrX	StringTie	exon	47212424	47212512	1000	+	.	gene_id "MSTRG.206220"; transcript_id "MSTRG.206220.216"; exon_number "22";
chrX	StringTie	exon	47212771	47212863	1000	+	.	gene_id "MSTRG.206220"; transcript_id "MSTRG.206220.216"; exon_number "23";
chrX	StringTie	exon	47212990	47213181	1000	+	.	gene_id "MSTRG.206220"; transcript_id "MSTRG.206220.216"; exon_number "24";
chrX	StringTie	exon	47214327	47214428	1000	+	.	gene_id "MSTRG.206220"; transcript_id "MSTRG.206220.216"; exon_number "25";
chrX	StringTie	exon	47214537	47214637	1000	+	.	gene_id "MSTRG.206220"; transcript_id "MSTRG.206220.216"; exon_number "26";
chrX	StringTie	exon	47214794	47215172	1000	+	.	gene_id "MSTRG.206220"; transcript_id "MSTRG.206220.216"; exon_number "27";
chrX	StringTie	transcript	47193511	47215182	1000	+	.	gene_id "MSTRG.206220"; transcript_id "MSTRG.206220.217";
chrX	StringTie	exon	47193511	47194024	1000	+	.	gene_id "MSTRG.206220"; transcript_id "MSTRG.206220.217"; exon_number "1";
chrX	StringTie	exon	47196950	47197024	1000	+	.	gene_id "MSTRG.206220"; transcript_id "MSTRG.206220.217"; exon_number "2";
chrX	StringTie	exon	47198803	47198919	1000	+	.	gene_id "MSTRG.206220"; transcript_id "MSTRG.206220.217"; exon_number "3";
chrX	StringTie	exon	47199048	47199106	1000	+	.	gene_id "MSTRG.206220"; transcript_id "MSTRG.206220.217"; exon_number "4";
chrX	StringTie	exon	47199209	47199377	1000	+	.	gene_id "MSTRG.206220"; transcript_id "MSTRG.206220.217"; exon_number "5";
chrX	StringTie	exon	47199480	47199614	1000	+	.	gene_id "MSTRG.206220"; transcript_id "MSTRG.206220.217"; exon_number "6";
chrX	StringTie	exon	47200894	47201000	1000	+	.	gene_id "MSTRG.206220"; transcript_id "MSTRG.206220.217"; exon_number "7";
chrX	StringTie	exon	47201276	47201366	1000	+	.	gene_id "MSTRG.206220"; transcript_id "MSTRG.206220.217"; exon_number "8";
chrX	StringTie	exon	47201478	47201610	1000	+	.	gene_id "MSTRG.206220"; transcript_id "MSTRG.206220.217"; exon_number "9";
chrX	StringTie	exon	47202156	47202253	1000	+	.	gene_id "MSTRG.206220"; transcript_id "MSTRG.206220.217"; exon_number "10";
chrX	StringTie	exon	47202358	47202504	1000	+	.	gene_id "MSTRG.206220"; transcript_id "MSTRG.206220.217"; exon_number "11";
chrX	StringTie	exon	47202638	47202814	1000	+	.	gene_id "MSTRG.206220"; transcript_id "MSTRG.206220.217"; exon_number "12";
chrX	StringTie	exon	47202943	47203047	1000	+	.	gene_id "MSTRG.206220"; transcript_id "MSTRG.206220.217"; exon_number "13";
chrX	StringTie	exon	47203134	47203214	1000	+	.	gene_id "MSTRG.206220"; transcript_id "MSTRG.206220.217"; exon_number "14";
chrX	StringTie	exon	47203541	47203696	1000	+	.	gene_id "MSTRG.206220"; transcript_id "MSTRG.206220.217"; exon_number "15";
chrX	StringTie	exon	47205951	47206113	1000	+	.	gene_id "MSTRG.206220"; transcript_id "MSTRG.206220.217"; exon_number "16";
chrX	StringTie	exon	47206248	47206444	1000	+	.	gene_id "MSTRG.206220"; transcript_id "MSTRG.206220.217"; exon_number "17";
chrX	StringTie	exon	47209623	47209687	1000	+	.	gene_id "MSTRG.206220"; transcript_id "MSTRG.206220.217"; exon_number "18";
chrX	StringTie	exon	47209928	47210123	1000	+	.	gene_id "MSTRG.206220"; transcript_id "MSTRG.206220.217"; exon_number "19";
chrX	StringTie	exon	47210842	47210916	1000	+	.	gene_id "MSTRG.206220"; transcript_id "MSTRG.206220.217"; exon_number "20";
chrX	StringTie	exon	47211036	47211225	1000	+	.	gene_id "MSTRG.206220"; transcript_id "MSTRG.206220.217"; exon_number "21";
chrX	StringTie	exon	47212424	47212512	1000	+	.	gene_id "MSTRG.206220"; transcript_id "MSTRG.206220.217"; exon_number "22";
chrX	StringTie	exon	47212771	47212863	1000	+	.	gene_id "MSTRG.206220"; transcript_id "MSTRG.206220.217"; exon_number "23";
chrX	StringTie	exon	47212990	47213181	1000	+	.	gene_id "MSTRG.206220"; transcript_id "MSTRG.206220.217"; exon_number "24";
chrX	StringTie	exon	47214327	47214428	1000	+	.	gene_id "MSTRG.206220"; transcript_id "MSTRG.206220.217"; exon_number "25";
chrX	StringTie	exon	47214541	47214637	1000	+	.	gene_id "MSTRG.206220"; transcript_id "MSTRG.206220.217"; exon_number "26";
chrX	StringTie	exon	47214794	47215182	1000	+	.	gene_id "MSTRG.206220"; transcript_id "MSTRG.206220.217"; exon_number "27";
chrX	StringTie	transcript	47193523	47215173	1000	+	.	gene_id "MSTRG.206220"; transcript_id "MSTRG.206220.218";
chrX	StringTie	exon	47193523	47194024	1000	+	.	gene_id "MSTRG.206220"; transcript_id "MSTRG.206220.218"; exon_number "1";
chrX	StringTie	exon	47196947	47198355	1000	+	.	gene_id "MSTRG.206220"; transcript_id "MSTRG.206220.218"; exon_number "2";
chrX	StringTie	exon	47198803	47198919	1000	+	.	gene_id "MSTRG.206220"; transcript_id "MSTRG.206220.218"; exon_number "3";
chrX	StringTie	exon	47199048	47199106	1000	+	.	gene_id "MSTRG.206220"; transcript_id "MSTRG.206220.218"; exon_number "4";
chrX	StringTie	exon	47199209	47199377	1000	+	.	gene_id "MSTRG.206220"; transcript_id "MSTRG.206220.218"; exon_number "5";
chrX	StringTie	exon	47199480	47199614	1000	+	.	gene_id "MSTRG.206220"; transcript_id "MSTRG.206220.218"; exon_number "6";
chrX	StringTie	exon	47200894	47201000	1000	+	.	gene_id "MSTRG.206220"; transcript_id "MSTRG.206220.218"; exon_number "7";
chrX	StringTie	exon	47201276	47201366	1000	+	.	gene_id "MSTRG.206220"; transcript_id "MSTRG.206220.218"; exon_number "8";
chrX	StringTie	exon	47201478	47201610	1000	+	.	gene_id "MSTRG.206220"; transcript_id "MSTRG.206220.218"; exon_number "9";
chrX	StringTie	exon	47202156	47202253	1000	+	.	gene_id "MSTRG.206220"; transcript_id "MSTRG.206220.218"; exon_number "10";
chrX	StringTie	exon	47202358	47202504	1000	+	.	gene_id "MSTRG.206220"; transcript_id "MSTRG.206220.218"; exon_number "11";
chrX	StringTie	exon	47202638	47202814	1000	+	.	gene_id "MSTRG.206220"; transcript_id "MSTRG.206220.218"; exon_number "12";
chrX	StringTie	exon	47202943	47203047	1000	+	.	gene_id "MSTRG.206220"; transcript_id "MSTRG.206220.218"; exon_number "13";
chrX	StringTie	exon	47203134	47203214	1000	+	.	gene_id "MSTRG.206220"; transcript_id "MSTRG.206220.218"; exon_number "14";
chrX	StringTie	exon	47203541	47203696	1000	+	.	gene_id "MSTRG.206220"; transcript_id "MSTRG.206220.218"; exon_number "15";
chrX	StringTie	exon	47205948	47206113	1000	+	.	gene_id "MSTRG.206220"; transcript_id "MSTRG.206220.218"; exon_number "16";
chrX	StringTie	exon	47206248	47206444	1000	+	.	gene_id "MSTRG.206220"; transcript_id "MSTRG.206220.218"; exon_number "17";
chrX	StringTie	exon	47209623	47209687	1000	+	.	gene_id "MSTRG.206220"; transcript_id "MSTRG.206220.218"; exon_number "18";
chrX	StringTie	exon	47209928	47210123	1000	+	.	gene_id "MSTRG.206220"; transcript_id "MSTRG.206220.218"; exon_number "19";
chrX	StringTie	exon	47210842	47210916	1000	+	.	gene_id "MSTRG.206220"; transcript_id "MSTRG.206220.218"; exon_number "20";
chrX	StringTie	exon	47211036	47211225	1000	+	.	gene_id "MSTRG.206220"; transcript_id "MSTRG.206220.218"; exon_number "21";
chrX	StringTie	exon	47212424	47212512	1000	+	.	gene_id "MSTRG.206220"; transcript_id "MSTRG.206220.218"; exon_number "22";
chrX	StringTie	exon	47212771	47212863	1000	+	.	gene_id "MSTRG.206220"; transcript_id "MSTRG.206220.218"; exon_number "23";
chrX	StringTie	exon	47212996	47213181	1000	+	.	gene_id "MSTRG.206220"; transcript_id "MSTRG.206220.218"; exon_number "24";
chrX	StringTie	exon	47214327	47214428	1000	+	.	gene_id "MSTRG.206220"; transcript_id "MSTRG.206220.218"; exon_number "25";
chrX	StringTie	exon	47214537	47214637	1000	+	.	gene_id "MSTRG.206220"; transcript_id "MSTRG.206220.218"; exon_number "26";
chrX	StringTie	exon	47214794	47215173	1000	+	.	gene_id "MSTRG.206220"; transcript_id "MSTRG.206220.218"; exon_number "27";
chrX	StringTie	transcript	47193525	47215174	1000	+	.	gene_id "MSTRG.206220"; transcript_id "MSTRG.206220.219";
chrX	StringTie	exon	47193525	47194024	1000	+	.	gene_id "MSTRG.206220"; transcript_id "MSTRG.206220.219"; exon_number "1";
chrX	StringTie	exon	47196947	47197024	1000	+	.	gene_id "MSTRG.206220"; transcript_id "MSTRG.206220.219"; exon_number "2";
chrX	StringTie	exon	47198803	47198919	1000	+	.	gene_id "MSTRG.206220"; transcript_id "MSTRG.206220.219"; exon_number "3";
chrX	StringTie	exon	47199048	47199106	1000	+	.	gene_id "MSTRG.206220"; transcript_id "MSTRG.206220.219"; exon_number "4";
chrX	StringTie	exon	47199209	47199377	1000	+	.	gene_id "MSTRG.206220"; transcript_id "MSTRG.206220.219"; exon_number "5";
chrX	StringTie	exon	47199480	47199614	1000	+	.	gene_id "MSTRG.206220"; transcript_id "MSTRG.206220.219"; exon_number "6";
chrX	StringTie	exon	47200894	47201000	1000	+	.	gene_id "MSTRG.206220"; transcript_id "MSTRG.206220.219"; exon_number "7";
chrX	StringTie	exon	47201276	47201366	1000	+	.	gene_id "MSTRG.206220"; transcript_id "MSTRG.206220.219"; exon_number "8";
chrX	StringTie	exon	47201478	47201610	1000	+	.	gene_id "MSTRG.206220"; transcript_id "MSTRG.206220.219"; exon_number "9";
chrX	StringTie	exon	47202156	47202253	1000	+	.	gene_id "MSTRG.206220"; transcript_id "MSTRG.206220.219"; exon_number "10";
chrX	StringTie	exon	47202358	47202504	1000	+	.	gene_id "MSTRG.206220"; transcript_id "MSTRG.206220.219"; exon_number "11";
chrX	StringTie	exon	47202638	47202814	1000	+	.	gene_id "MSTRG.206220"; transcript_id "MSTRG.206220.219"; exon_number "12";
chrX	StringTie	exon	47202943	47203047	1000	+	.	gene_id "MSTRG.206220"; transcript_id "MSTRG.206220.219"; exon_number "13";
chrX	StringTie	exon	47203134	47203214	1000	+	.	gene_id "MSTRG.206220"; transcript_id "MSTRG.206220.219"; exon_number "14";
chrX	StringTie	exon	47203541	47203696	1000	+	.	gene_id "MSTRG.206220"; transcript_id "MSTRG.206220.219"; exon_number "15";
chrX	StringTie	exon	47205948	47206113	1000	+	.	gene_id "MSTRG.206220"; transcript_id "MSTRG.206220.219"; exon_number "16";
chrX	StringTie	exon	47206248	47206444	1000	+	.	gene_id "MSTRG.206220"; transcript_id "MSTRG.206220.219"; exon_number "17";
chrX	StringTie	exon	47209623	47209687	1000	+	.	gene_id "MSTRG.206220"; transcript_id "MSTRG.206220.219"; exon_number "18";
chrX	StringTie	exon	47209928	47210123	1000	+	.	gene_id "MSTRG.206220"; transcript_id "MSTRG.206220.219"; exon_number "19";
chrX	StringTie	exon	47210842	47210916	1000	+	.	gene_id "MSTRG.206220"; transcript_id "MSTRG.206220.219"; exon_number "20";
chrX	StringTie	exon	47211036	47211225	1000	+	.	gene_id "MSTRG.206220"; transcript_id "MSTRG.206220.219"; exon_number "21";
chrX	StringTie	exon	47212424	47212512	1000	+	.	gene_id "MSTRG.206220"; transcript_id "MSTRG.206220.219"; exon_number "22";
chrX	StringTie	exon	47212771	47212863	1000	+	.	gene_id "MSTRG.206220"; transcript_id "MSTRG.206220.219"; exon_number "23";
chrX	StringTie	exon	47212990	47213181	1000	+	.	gene_id "MSTRG.206220"; transcript_id "MSTRG.206220.219"; exon_number "24";
chrX	StringTie	exon	47214327	47214428	1000	+	.	gene_id "MSTRG.206220"; transcript_id "MSTRG.206220.219"; exon_number "25";
chrX	StringTie	exon	47214537	47214625	1000	+	.	gene_id "MSTRG.206220"; transcript_id "MSTRG.206220.219"; exon_number "26";
chrX	StringTie	exon	47214794	47215174	1000	+	.	gene_id "MSTRG.206220"; transcript_id "MSTRG.206220.219"; exon_number "27";
chrX	StringTie	transcript	47144429	47186814	1000	+	.	gene_id "MSTRG.206220"; transcript_id "MSTRG.206220.22";
chrX	StringTie	exon	47144429	47145516	1000	+	.	gene_id "MSTRG.206220"; transcript_id "MSTRG.206220.22"; exon_number "1";
chrX	StringTie	exon	47147357	47147498	1000	+	.	gene_id "MSTRG.206220"; transcript_id "MSTRG.206220.22"; exon_number "2";
chrX	StringTie	exon	47169315	47169498	1000	+	.	gene_id "MSTRG.206220"; transcript_id "MSTRG.206220.22"; exon_number "3";
chrX	StringTie	exon	47171028	47171258	1000	+	.	gene_id "MSTRG.206220"; transcript_id "MSTRG.206220.22"; exon_number "4";
chrX	StringTie	exon	47173128	47173197	1000	+	.	gene_id "MSTRG.206220"; transcript_id "MSTRG.206220.22"; exon_number "5";
chrX	StringTie	exon	47175019	47175092	1000	+	.	gene_id "MSTRG.206220"; transcript_id "MSTRG.206220.22"; exon_number "6";
chrX	StringTie	exon	47176500	47176586	1000	+	.	gene_id "MSTRG.206220"; transcript_id "MSTRG.206220.22"; exon_number "7";
chrX	StringTie	exon	47179103	47179163	1000	+	.	gene_id "MSTRG.206220"; transcript_id "MSTRG.206220.22"; exon_number "8";
chrX	StringTie	exon	47179319	47179495	1000	+	.	gene_id "MSTRG.206220"; transcript_id "MSTRG.206220.22"; exon_number "9";
chrX	StringTie	exon	47179684	47179781	1000	+	.	gene_id "MSTRG.206220"; transcript_id "MSTRG.206220.22"; exon_number "10";
chrX	StringTie	exon	47179880	47180037	1000	+	.	gene_id "MSTRG.206220"; transcript_id "MSTRG.206220.22"; exon_number "11";
chrX	StringTie	exon	47180212	47180309	1000	+	.	gene_id "MSTRG.206220"; transcript_id "MSTRG.206220.22"; exon_number "12";
chrX	StringTie	exon	47180419	47180506	1000	+	.	gene_id "MSTRG.206220"; transcript_id "MSTRG.206220.22"; exon_number "13";
chrX	StringTie	exon	47181215	47181401	1000	+	.	gene_id "MSTRG.206220"; transcript_id "MSTRG.206220.22"; exon_number "14";
chrX	StringTie	exon	47181507	47181646	1000	+	.	gene_id "MSTRG.206220"; transcript_id "MSTRG.206220.22"; exon_number "15";
chrX	StringTie	exon	47181749	47181866	1000	+	.	gene_id "MSTRG.206220"; transcript_id "MSTRG.206220.22"; exon_number "16";
chrX	StringTie	exon	47181951	47182042	1000	+	.	gene_id "MSTRG.206220"; transcript_id "MSTRG.206220.22"; exon_number "17";
chrX	StringTie	exon	47182162	47182326	1000	+	.	gene_id "MSTRG.206220"; transcript_id "MSTRG.206220.22"; exon_number "18";
chrX	StringTie	exon	47185055	47185204	1000	+	.	gene_id "MSTRG.206220"; transcript_id "MSTRG.206220.22"; exon_number "19";
chrX	StringTie	exon	47185302	47185367	1000	+	.	gene_id "MSTRG.206220"; transcript_id "MSTRG.206220.22"; exon_number "20";
chrX	StringTie	exon	47185442	47185630	1000	+	.	gene_id "MSTRG.206220"; transcript_id "MSTRG.206220.22"; exon_number "21";
chrX	StringTie	exon	47185716	47185790	1000	+	.	gene_id "MSTRG.206220"; transcript_id "MSTRG.206220.22"; exon_number "22";
chrX	StringTie	exon	47186065	47186171	1000	+	.	gene_id "MSTRG.206220"; transcript_id "MSTRG.206220.22"; exon_number "23";
chrX	StringTie	exon	47186258	47186387	1000	+	.	gene_id "MSTRG.206220"; transcript_id "MSTRG.206220.22"; exon_number "24";
chrX	StringTie	exon	47186474	47186814	1000	+	.	gene_id "MSTRG.206220"; transcript_id "MSTRG.206220.22"; exon_number "25";
chrX	StringTie	transcript	47193535	47215172	1000	+	.	gene_id "MSTRG.206220"; transcript_id "MSTRG.206220.220";
chrX	StringTie	exon	47193535	47194024	1000	+	.	gene_id "MSTRG.206220"; transcript_id "MSTRG.206220.220"; exon_number "1";
chrX	StringTie	exon	47198309	47198355	1000	+	.	gene_id "MSTRG.206220"; transcript_id "MSTRG.206220.220"; exon_number "2";
chrX	StringTie	exon	47198803	47198919	1000	+	.	gene_id "MSTRG.206220"; transcript_id "MSTRG.206220.220"; exon_number "3";
chrX	StringTie	exon	47199048	47199106	1000	+	.	gene_id "MSTRG.206220"; transcript_id "MSTRG.206220.220"; exon_number "4";
chrX	StringTie	exon	47199209	47199377	1000	+	.	gene_id "MSTRG.206220"; transcript_id "MSTRG.206220.220"; exon_number "5";
chrX	StringTie	exon	47199480	47199614	1000	+	.	gene_id "MSTRG.206220"; transcript_id "MSTRG.206220.220"; exon_number "6";
chrX	StringTie	exon	47200894	47201000	1000	+	.	gene_id "MSTRG.206220"; transcript_id "MSTRG.206220.220"; exon_number "7";
chrX	StringTie	exon	47201276	47201366	1000	+	.	gene_id "MSTRG.206220"; transcript_id "MSTRG.206220.220"; exon_number "8";
chrX	StringTie	exon	47201478	47201610	1000	+	.	gene_id "MSTRG.206220"; transcript_id "MSTRG.206220.220"; exon_number "9";
chrX	StringTie	exon	47202156	47202253	1000	+	.	gene_id "MSTRG.206220"; transcript_id "MSTRG.206220.220"; exon_number "10";
chrX	StringTie	exon	47202358	47202504	1000	+	.	gene_id "MSTRG.206220"; transcript_id "MSTRG.206220.220"; exon_number "11";
chrX	StringTie	exon	47202638	47202814	1000	+	.	gene_id "MSTRG.206220"; transcript_id "MSTRG.206220.220"; exon_number "12";
chrX	StringTie	exon	47202943	47203047	1000	+	.	gene_id "MSTRG.206220"; transcript_id "MSTRG.206220.220"; exon_number "13";
chrX	StringTie	exon	47203134	47203214	1000	+	.	gene_id "MSTRG.206220"; transcript_id "MSTRG.206220.220"; exon_number "14";
chrX	StringTie	exon	47203541	47203696	1000	+	.	gene_id "MSTRG.206220"; transcript_id "MSTRG.206220.220"; exon_number "15";
chrX	StringTie	exon	47205951	47206113	1000	+	.	gene_id "MSTRG.206220"; transcript_id "MSTRG.206220.220"; exon_number "16";
chrX	StringTie	exon	47206248	47206444	1000	+	.	gene_id "MSTRG.206220"; transcript_id "MSTRG.206220.220"; exon_number "17";
chrX	StringTie	exon	47209623	47209687	1000	+	.	gene_id "MSTRG.206220"; transcript_id "MSTRG.206220.220"; exon_number "18";
chrX	StringTie	exon	47209928	47210123	1000	+	.	gene_id "MSTRG.206220"; transcript_id "MSTRG.206220.220"; exon_number "19";
chrX	StringTie	exon	47210842	47210916	1000	+	.	gene_id "MSTRG.206220"; transcript_id "MSTRG.206220.220"; exon_number "20";
chrX	StringTie	exon	47211036	47211225	1000	+	.	gene_id "MSTRG.206220"; transcript_id "MSTRG.206220.220"; exon_number "21";
chrX	StringTie	exon	47212424	47212512	1000	+	.	gene_id "MSTRG.206220"; transcript_id "MSTRG.206220.220"; exon_number "22";
chrX	StringTie	exon	47212771	47212863	1000	+	.	gene_id "MSTRG.206220"; transcript_id "MSTRG.206220.220"; exon_number "23";
chrX	StringTie	exon	47212990	47213181	1000	+	.	gene_id "MSTRG.206220"; transcript_id "MSTRG.206220.220"; exon_number "24";
chrX	StringTie	exon	47214327	47214428	1000	+	.	gene_id "MSTRG.206220"; transcript_id "MSTRG.206220.220"; exon_number "25";
chrX	StringTie	exon	47214537	47214625	1000	+	.	gene_id "MSTRG.206220"; transcript_id "MSTRG.206220.220"; exon_number "26";
chrX	StringTie	exon	47214794	47215172	1000	+	.	gene_id "MSTRG.206220"; transcript_id "MSTRG.206220.220"; exon_number "27";
chrX	StringTie	transcript	47193536	47215176	1000	+	.	gene_id "MSTRG.206220"; transcript_id "MSTRG.206220.221";
chrX	StringTie	exon	47193536	47194024	1000	+	.	gene_id "MSTRG.206220"; transcript_id "MSTRG.206220.221"; exon_number "1";
chrX	StringTie	exon	47198309	47198355	1000	+	.	gene_id "MSTRG.206220"; transcript_id "MSTRG.206220.221"; exon_number "2";
chrX	StringTie	exon	47198803	47198919	1000	+	.	gene_id "MSTRG.206220"; transcript_id "MSTRG.206220.221"; exon_number "3";
chrX	StringTie	exon	47199048	47199106	1000	+	.	gene_id "MSTRG.206220"; transcript_id "MSTRG.206220.221"; exon_number "4";
chrX	StringTie	exon	47199209	47199377	1000	+	.	gene_id "MSTRG.206220"; transcript_id "MSTRG.206220.221"; exon_number "5";
chrX	StringTie	exon	47199480	47199614	1000	+	.	gene_id "MSTRG.206220"; transcript_id "MSTRG.206220.221"; exon_number "6";
chrX	StringTie	exon	47200894	47201000	1000	+	.	gene_id "MSTRG.206220"; transcript_id "MSTRG.206220.221"; exon_number "7";
chrX	StringTie	exon	47201276	47201366	1000	+	.	gene_id "MSTRG.206220"; transcript_id "MSTRG.206220.221"; exon_number "8";
chrX	StringTie	exon	47201478	47201610	1000	+	.	gene_id "MSTRG.206220"; transcript_id "MSTRG.206220.221"; exon_number "9";
chrX	StringTie	exon	47202156	47202253	1000	+	.	gene_id "MSTRG.206220"; transcript_id "MSTRG.206220.221"; exon_number "10";
chrX	StringTie	exon	47202358	47202504	1000	+	.	gene_id "MSTRG.206220"; transcript_id "MSTRG.206220.221"; exon_number "11";
chrX	StringTie	exon	47202638	47202814	1000	+	.	gene_id "MSTRG.206220"; transcript_id "MSTRG.206220.221"; exon_number "12";
chrX	StringTie	exon	47202943	47203047	1000	+	.	gene_id "MSTRG.206220"; transcript_id "MSTRG.206220.221"; exon_number "13";
chrX	StringTie	exon	47203134	47203214	1000	+	.	gene_id "MSTRG.206220"; transcript_id "MSTRG.206220.221"; exon_number "14";
chrX	StringTie	exon	47203541	47203696	1000	+	.	gene_id "MSTRG.206220"; transcript_id "MSTRG.206220.221"; exon_number "15";
chrX	StringTie	exon	47205948	47206113	1000	+	.	gene_id "MSTRG.206220"; transcript_id "MSTRG.206220.221"; exon_number "16";
chrX	StringTie	exon	47206248	47206444	1000	+	.	gene_id "MSTRG.206220"; transcript_id "MSTRG.206220.221"; exon_number "17";
chrX	StringTie	exon	47209623	47209687	1000	+	.	gene_id "MSTRG.206220"; transcript_id "MSTRG.206220.221"; exon_number "18";
chrX	StringTie	exon	47209928	47210123	1000	+	.	gene_id "MSTRG.206220"; transcript_id "MSTRG.206220.221"; exon_number "19";
chrX	StringTie	exon	47210842	47210916	1000	+	.	gene_id "MSTRG.206220"; transcript_id "MSTRG.206220.221"; exon_number "20";
chrX	StringTie	exon	47211036	47211225	1000	+	.	gene_id "MSTRG.206220"; transcript_id "MSTRG.206220.221"; exon_number "21";
chrX	StringTie	exon	47212424	47212512	1000	+	.	gene_id "MSTRG.206220"; transcript_id "MSTRG.206220.221"; exon_number "22";
chrX	StringTie	exon	47212771	47212863	1000	+	.	gene_id "MSTRG.206220"; transcript_id "MSTRG.206220.221"; exon_number "23";
chrX	StringTie	exon	47212990	47213181	1000	+	.	gene_id "MSTRG.206220"; transcript_id "MSTRG.206220.221"; exon_number "24";
chrX	StringTie	exon	47214327	47214428	1000	+	.	gene_id "MSTRG.206220"; transcript_id "MSTRG.206220.221"; exon_number "25";
chrX	StringTie	exon	47214541	47214637	1000	+	.	gene_id "MSTRG.206220"; transcript_id "MSTRG.206220.221"; exon_number "26";
chrX	StringTie	exon	47214794	47215176	1000	+	.	gene_id "MSTRG.206220"; transcript_id "MSTRG.206220.221"; exon_number "27";
chrX	StringTie	transcript	47193541	47215173	1000	+	.	gene_id "MSTRG.206220"; transcript_id "MSTRG.206220.222";
chrX	StringTie	exon	47193541	47198919	1000	+	.	gene_id "MSTRG.206220"; transcript_id "MSTRG.206220.222"; exon_number "1";
chrX	StringTie	exon	47199048	47199106	1000	+	.	gene_id "MSTRG.206220"; transcript_id "MSTRG.206220.222"; exon_number "2";
chrX	StringTie	exon	47199209	47199377	1000	+	.	gene_id "MSTRG.206220"; transcript_id "MSTRG.206220.222"; exon_number "3";
chrX	StringTie	exon	47199480	47199614	1000	+	.	gene_id "MSTRG.206220"; transcript_id "MSTRG.206220.222"; exon_number "4";
chrX	StringTie	exon	47200894	47201000	1000	+	.	gene_id "MSTRG.206220"; transcript_id "MSTRG.206220.222"; exon_number "5";
chrX	StringTie	exon	47201276	47201366	1000	+	.	gene_id "MSTRG.206220"; transcript_id "MSTRG.206220.222"; exon_number "6";
chrX	StringTie	exon	47201478	47201610	1000	+	.	gene_id "MSTRG.206220"; transcript_id "MSTRG.206220.222"; exon_number "7";
chrX	StringTie	exon	47202156	47202253	1000	+	.	gene_id "MSTRG.206220"; transcript_id "MSTRG.206220.222"; exon_number "8";
chrX	StringTie	exon	47202358	47202504	1000	+	.	gene_id "MSTRG.206220"; transcript_id "MSTRG.206220.222"; exon_number "9";
chrX	StringTie	exon	47202638	47202814	1000	+	.	gene_id "MSTRG.206220"; transcript_id "MSTRG.206220.222"; exon_number "10";
chrX	StringTie	exon	47202943	47203047	1000	+	.	gene_id "MSTRG.206220"; transcript_id "MSTRG.206220.222"; exon_number "11";
chrX	StringTie	exon	47203134	47203214	1000	+	.	gene_id "MSTRG.206220"; transcript_id "MSTRG.206220.222"; exon_number "12";
chrX	StringTie	exon	47203541	47203696	1000	+	.	gene_id "MSTRG.206220"; transcript_id "MSTRG.206220.222"; exon_number "13";
chrX	StringTie	exon	47205948	47206113	1000	+	.	gene_id "MSTRG.206220"; transcript_id "MSTRG.206220.222"; exon_number "14";
chrX	StringTie	exon	47206225	47206444	1000	+	.	gene_id "MSTRG.206220"; transcript_id "MSTRG.206220.222"; exon_number "15";
chrX	StringTie	exon	47209623	47209687	1000	+	.	gene_id "MSTRG.206220"; transcript_id "MSTRG.206220.222"; exon_number "16";
chrX	StringTie	exon	47209928	47209957	1000	+	.	gene_id "MSTRG.206220"; transcript_id "MSTRG.206220.222"; exon_number "17";
chrX	StringTie	exon	47209992	47210123	1000	+	.	gene_id "MSTRG.206220"; transcript_id "MSTRG.206220.222"; exon_number "18";
chrX	StringTie	exon	47210842	47210916	1000	+	.	gene_id "MSTRG.206220"; transcript_id "MSTRG.206220.222"; exon_number "19";
chrX	StringTie	exon	47211036	47211225	1000	+	.	gene_id "MSTRG.206220"; transcript_id "MSTRG.206220.222"; exon_number "20";
chrX	StringTie	exon	47212424	47212512	1000	+	.	gene_id "MSTRG.206220"; transcript_id "MSTRG.206220.222"; exon_number "21";
chrX	StringTie	exon	47212771	47212863	1000	+	.	gene_id "MSTRG.206220"; transcript_id "MSTRG.206220.222"; exon_number "22";
chrX	StringTie	exon	47212990	47213181	1000	+	.	gene_id "MSTRG.206220"; transcript_id "MSTRG.206220.222"; exon_number "23";
chrX	StringTie	exon	47214327	47214428	1000	+	.	gene_id "MSTRG.206220"; transcript_id "MSTRG.206220.222"; exon_number "24";
chrX	StringTie	exon	47214537	47214637	1000	+	.	gene_id "MSTRG.206220"; transcript_id "MSTRG.206220.222"; exon_number "25";
chrX	StringTie	exon	47214794	47215173	1000	+	.	gene_id "MSTRG.206220"; transcript_id "MSTRG.206220.222"; exon_number "26";
chrX	StringTie	transcript	47193541	47215173	1000	+	.	gene_id "MSTRG.206220"; transcript_id "MSTRG.206220.223";
chrX	StringTie	exon	47193541	47194024	1000	+	.	gene_id "MSTRG.206220"; transcript_id "MSTRG.206220.223"; exon_number "1";
chrX	StringTie	exon	47196947	47197024	1000	+	.	gene_id "MSTRG.206220"; transcript_id "MSTRG.206220.223"; exon_number "2";
chrX	StringTie	exon	47198803	47198919	1000	+	.	gene_id "MSTRG.206220"; transcript_id "MSTRG.206220.223"; exon_number "3";
chrX	StringTie	exon	47199048	47199106	1000	+	.	gene_id "MSTRG.206220"; transcript_id "MSTRG.206220.223"; exon_number "4";
chrX	StringTie	exon	47199209	47199377	1000	+	.	gene_id "MSTRG.206220"; transcript_id "MSTRG.206220.223"; exon_number "5";
chrX	StringTie	exon	47199480	47199614	1000	+	.	gene_id "MSTRG.206220"; transcript_id "MSTRG.206220.223"; exon_number "6";
chrX	StringTie	exon	47200894	47201000	1000	+	.	gene_id "MSTRG.206220"; transcript_id "MSTRG.206220.223"; exon_number "7";
chrX	StringTie	exon	47201276	47201366	1000	+	.	gene_id "MSTRG.206220"; transcript_id "MSTRG.206220.223"; exon_number "8";
chrX	StringTie	exon	47201478	47201610	1000	+	.	gene_id "MSTRG.206220"; transcript_id "MSTRG.206220.223"; exon_number "9";
chrX	StringTie	exon	47202156	47202253	1000	+	.	gene_id "MSTRG.206220"; transcript_id "MSTRG.206220.223"; exon_number "10";
chrX	StringTie	exon	47202358	47202504	1000	+	.	gene_id "MSTRG.206220"; transcript_id "MSTRG.206220.223"; exon_number "11";
chrX	StringTie	exon	47202638	47202814	1000	+	.	gene_id "MSTRG.206220"; transcript_id "MSTRG.206220.223"; exon_number "12";
chrX	StringTie	exon	47202943	47203047	1000	+	.	gene_id "MSTRG.206220"; transcript_id "MSTRG.206220.223"; exon_number "13";
chrX	StringTie	exon	47203134	47203214	1000	+	.	gene_id "MSTRG.206220"; transcript_id "MSTRG.206220.223"; exon_number "14";
chrX	StringTie	exon	47203541	47203696	1000	+	.	gene_id "MSTRG.206220"; transcript_id "MSTRG.206220.223"; exon_number "15";
chrX	StringTie	exon	47205948	47206113	1000	+	.	gene_id "MSTRG.206220"; transcript_id "MSTRG.206220.223"; exon_number "16";
chrX	StringTie	exon	47206248	47206444	1000	+	.	gene_id "MSTRG.206220"; transcript_id "MSTRG.206220.223"; exon_number "17";
chrX	StringTie	exon	47209623	47209687	1000	+	.	gene_id "MSTRG.206220"; transcript_id "MSTRG.206220.223"; exon_number "18";
chrX	StringTie	exon	47209928	47209957	1000	+	.	gene_id "MSTRG.206220"; transcript_id "MSTRG.206220.223"; exon_number "19";
chrX	StringTie	exon	47209992	47210123	1000	+	.	gene_id "MSTRG.206220"; transcript_id "MSTRG.206220.223"; exon_number "20";
chrX	StringTie	exon	47210842	47210916	1000	+	.	gene_id "MSTRG.206220"; transcript_id "MSTRG.206220.223"; exon_number "21";
chrX	StringTie	exon	47211036	47211225	1000	+	.	gene_id "MSTRG.206220"; transcript_id "MSTRG.206220.223"; exon_number "22";
chrX	StringTie	exon	47212424	47212512	1000	+	.	gene_id "MSTRG.206220"; transcript_id "MSTRG.206220.223"; exon_number "23";
chrX	StringTie	exon	47212771	47212863	1000	+	.	gene_id "MSTRG.206220"; transcript_id "MSTRG.206220.223"; exon_number "24";
chrX	StringTie	exon	47212990	47213181	1000	+	.	gene_id "MSTRG.206220"; transcript_id "MSTRG.206220.223"; exon_number "25";
chrX	StringTie	exon	47214327	47214428	1000	+	.	gene_id "MSTRG.206220"; transcript_id "MSTRG.206220.223"; exon_number "26";
chrX	StringTie	exon	47214537	47214637	1000	+	.	gene_id "MSTRG.206220"; transcript_id "MSTRG.206220.223"; exon_number "27";
chrX	StringTie	exon	47214794	47215173	1000	+	.	gene_id "MSTRG.206220"; transcript_id "MSTRG.206220.223"; exon_number "28";
chrX	StringTie	transcript	47193541	47215173	1000	+	.	gene_id "MSTRG.206220"; transcript_id "MSTRG.206220.224";
chrX	StringTie	exon	47193541	47194024	1000	+	.	gene_id "MSTRG.206220"; transcript_id "MSTRG.206220.224"; exon_number "1";
chrX	StringTie	exon	47196947	47198355	1000	+	.	gene_id "MSTRG.206220"; transcript_id "MSTRG.206220.224"; exon_number "2";
chrX	StringTie	exon	47198803	47198919	1000	+	.	gene_id "MSTRG.206220"; transcript_id "MSTRG.206220.224"; exon_number "3";
chrX	StringTie	exon	47199048	47199106	1000	+	.	gene_id "MSTRG.206220"; transcript_id "MSTRG.206220.224"; exon_number "4";
chrX	StringTie	exon	47199209	47199377	1000	+	.	gene_id "MSTRG.206220"; transcript_id "MSTRG.206220.224"; exon_number "5";
chrX	StringTie	exon	47199480	47199614	1000	+	.	gene_id "MSTRG.206220"; transcript_id "MSTRG.206220.224"; exon_number "6";
chrX	StringTie	exon	47200894	47201000	1000	+	.	gene_id "MSTRG.206220"; transcript_id "MSTRG.206220.224"; exon_number "7";
chrX	StringTie	exon	47201276	47201366	1000	+	.	gene_id "MSTRG.206220"; transcript_id "MSTRG.206220.224"; exon_number "8";
chrX	StringTie	exon	47201478	47201610	1000	+	.	gene_id "MSTRG.206220"; transcript_id "MSTRG.206220.224"; exon_number "9";
chrX	StringTie	exon	47202156	47202253	1000	+	.	gene_id "MSTRG.206220"; transcript_id "MSTRG.206220.224"; exon_number "10";
chrX	StringTie	exon	47202358	47202504	1000	+	.	gene_id "MSTRG.206220"; transcript_id "MSTRG.206220.224"; exon_number "11";
chrX	StringTie	exon	47202638	47202814	1000	+	.	gene_id "MSTRG.206220"; transcript_id "MSTRG.206220.224"; exon_number "12";
chrX	StringTie	exon	47202943	47203047	1000	+	.	gene_id "MSTRG.206220"; transcript_id "MSTRG.206220.224"; exon_number "13";
chrX	StringTie	exon	47203134	47203214	1000	+	.	gene_id "MSTRG.206220"; transcript_id "MSTRG.206220.224"; exon_number "14";
chrX	StringTie	exon	47203541	47203696	1000	+	.	gene_id "MSTRG.206220"; transcript_id "MSTRG.206220.224"; exon_number "15";
chrX	StringTie	exon	47205948	47206113	1000	+	.	gene_id "MSTRG.206220"; transcript_id "MSTRG.206220.224"; exon_number "16";
chrX	StringTie	exon	47206248	47206444	1000	+	.	gene_id "MSTRG.206220"; transcript_id "MSTRG.206220.224"; exon_number "17";
chrX	StringTie	exon	47209623	47209687	1000	+	.	gene_id "MSTRG.206220"; transcript_id "MSTRG.206220.224"; exon_number "18";
chrX	StringTie	exon	47209928	47209957	1000	+	.	gene_id "MSTRG.206220"; transcript_id "MSTRG.206220.224"; exon_number "19";
chrX	StringTie	exon	47209992	47210123	1000	+	.	gene_id "MSTRG.206220"; transcript_id "MSTRG.206220.224"; exon_number "20";
chrX	StringTie	exon	47210842	47210916	1000	+	.	gene_id "MSTRG.206220"; transcript_id "MSTRG.206220.224"; exon_number "21";
chrX	StringTie	exon	47211036	47211225	1000	+	.	gene_id "MSTRG.206220"; transcript_id "MSTRG.206220.224"; exon_number "22";
chrX	StringTie	exon	47212424	47212512	1000	+	.	gene_id "MSTRG.206220"; transcript_id "MSTRG.206220.224"; exon_number "23";
chrX	StringTie	exon	47212771	47212863	1000	+	.	gene_id "MSTRG.206220"; transcript_id "MSTRG.206220.224"; exon_number "24";
chrX	StringTie	exon	47212990	47213181	1000	+	.	gene_id "MSTRG.206220"; transcript_id "MSTRG.206220.224"; exon_number "25";
chrX	StringTie	exon	47214327	47214428	1000	+	.	gene_id "MSTRG.206220"; transcript_id "MSTRG.206220.224"; exon_number "26";
chrX	StringTie	exon	47214537	47214637	1000	+	.	gene_id "MSTRG.206220"; transcript_id "MSTRG.206220.224"; exon_number "27";
chrX	StringTie	exon	47214794	47215173	1000	+	.	gene_id "MSTRG.206220"; transcript_id "MSTRG.206220.224"; exon_number "28";
chrX	StringTie	transcript	47193546	47215173	1000	+	.	gene_id "MSTRG.206220"; transcript_id "MSTRG.206220.225";
chrX	StringTie	exon	47193546	47194024	1000	+	.	gene_id "MSTRG.206220"; transcript_id "MSTRG.206220.225"; exon_number "1";
chrX	StringTie	exon	47196947	47198355	1000	+	.	gene_id "MSTRG.206220"; transcript_id "MSTRG.206220.225"; exon_number "2";
chrX	StringTie	exon	47198803	47198919	1000	+	.	gene_id "MSTRG.206220"; transcript_id "MSTRG.206220.225"; exon_number "3";
chrX	StringTie	exon	47199048	47199106	1000	+	.	gene_id "MSTRG.206220"; transcript_id "MSTRG.206220.225"; exon_number "4";
chrX	StringTie	exon	47199209	47199377	1000	+	.	gene_id "MSTRG.206220"; transcript_id "MSTRG.206220.225"; exon_number "5";
chrX	StringTie	exon	47199480	47199614	1000	+	.	gene_id "MSTRG.206220"; transcript_id "MSTRG.206220.225"; exon_number "6";
chrX	StringTie	exon	47200894	47201000	1000	+	.	gene_id "MSTRG.206220"; transcript_id "MSTRG.206220.225"; exon_number "7";
chrX	StringTie	exon	47201276	47201366	1000	+	.	gene_id "MSTRG.206220"; transcript_id "MSTRG.206220.225"; exon_number "8";
chrX	StringTie	exon	47201478	47201610	1000	+	.	gene_id "MSTRG.206220"; transcript_id "MSTRG.206220.225"; exon_number "9";
chrX	StringTie	exon	47202156	47202253	1000	+	.	gene_id "MSTRG.206220"; transcript_id "MSTRG.206220.225"; exon_number "10";
chrX	StringTie	exon	47202358	47202504	1000	+	.	gene_id "MSTRG.206220"; transcript_id "MSTRG.206220.225"; exon_number "11";
chrX	StringTie	exon	47202638	47202814	1000	+	.	gene_id "MSTRG.206220"; transcript_id "MSTRG.206220.225"; exon_number "12";
chrX	StringTie	exon	47202943	47203047	1000	+	.	gene_id "MSTRG.206220"; transcript_id "MSTRG.206220.225"; exon_number "13";
chrX	StringTie	exon	47203134	47203214	1000	+	.	gene_id "MSTRG.206220"; transcript_id "MSTRG.206220.225"; exon_number "14";
chrX	StringTie	exon	47203541	47203696	1000	+	.	gene_id "MSTRG.206220"; transcript_id "MSTRG.206220.225"; exon_number "15";
chrX	StringTie	exon	47205957	47206113	1000	+	.	gene_id "MSTRG.206220"; transcript_id "MSTRG.206220.225"; exon_number "16";
chrX	StringTie	exon	47206248	47206444	1000	+	.	gene_id "MSTRG.206220"; transcript_id "MSTRG.206220.225"; exon_number "17";
chrX	StringTie	exon	47209623	47209687	1000	+	.	gene_id "MSTRG.206220"; transcript_id "MSTRG.206220.225"; exon_number "18";
chrX	StringTie	exon	47209928	47210123	1000	+	.	gene_id "MSTRG.206220"; transcript_id "MSTRG.206220.225"; exon_number "19";
chrX	StringTie	exon	47210842	47210916	1000	+	.	gene_id "MSTRG.206220"; transcript_id "MSTRG.206220.225"; exon_number "20";
chrX	StringTie	exon	47211036	47211225	1000	+	.	gene_id "MSTRG.206220"; transcript_id "MSTRG.206220.225"; exon_number "21";
chrX	StringTie	exon	47212424	47212512	1000	+	.	gene_id "MSTRG.206220"; transcript_id "MSTRG.206220.225"; exon_number "22";
chrX	StringTie	exon	47212771	47212863	1000	+	.	gene_id "MSTRG.206220"; transcript_id "MSTRG.206220.225"; exon_number "23";
chrX	StringTie	exon	47212990	47213181	1000	+	.	gene_id "MSTRG.206220"; transcript_id "MSTRG.206220.225"; exon_number "24";
chrX	StringTie	exon	47214327	47214428	1000	+	.	gene_id "MSTRG.206220"; transcript_id "MSTRG.206220.225"; exon_number "25";
chrX	StringTie	exon	47214537	47214637	1000	+	.	gene_id "MSTRG.206220"; transcript_id "MSTRG.206220.225"; exon_number "26";
chrX	StringTie	exon	47214794	47215173	1000	+	.	gene_id "MSTRG.206220"; transcript_id "MSTRG.206220.225"; exon_number "27";
chrX	StringTie	transcript	47193546	47215173	1000	+	.	gene_id "MSTRG.206220"; transcript_id "MSTRG.206220.226";
chrX	StringTie	exon	47193546	47194024	1000	+	.	gene_id "MSTRG.206220"; transcript_id "MSTRG.206220.226"; exon_number "1";
chrX	StringTie	exon	47196950	47197024	1000	+	.	gene_id "MSTRG.206220"; transcript_id "MSTRG.206220.226"; exon_number "2";
chrX	StringTie	exon	47198803	47198919	1000	+	.	gene_id "MSTRG.206220"; transcript_id "MSTRG.206220.226"; exon_number "3";
chrX	StringTie	exon	47199048	47199106	1000	+	.	gene_id "MSTRG.206220"; transcript_id "MSTRG.206220.226"; exon_number "4";
chrX	StringTie	exon	47199209	47199377	1000	+	.	gene_id "MSTRG.206220"; transcript_id "MSTRG.206220.226"; exon_number "5";
chrX	StringTie	exon	47199480	47199614	1000	+	.	gene_id "MSTRG.206220"; transcript_id "MSTRG.206220.226"; exon_number "6";
chrX	StringTie	exon	47200894	47201000	1000	+	.	gene_id "MSTRG.206220"; transcript_id "MSTRG.206220.226"; exon_number "7";
chrX	StringTie	exon	47201276	47201366	1000	+	.	gene_id "MSTRG.206220"; transcript_id "MSTRG.206220.226"; exon_number "8";
chrX	StringTie	exon	47201478	47201610	1000	+	.	gene_id "MSTRG.206220"; transcript_id "MSTRG.206220.226"; exon_number "9";
chrX	StringTie	exon	47202156	47202253	1000	+	.	gene_id "MSTRG.206220"; transcript_id "MSTRG.206220.226"; exon_number "10";
chrX	StringTie	exon	47202358	47202504	1000	+	.	gene_id "MSTRG.206220"; transcript_id "MSTRG.206220.226"; exon_number "11";
chrX	StringTie	exon	47202638	47202814	1000	+	.	gene_id "MSTRG.206220"; transcript_id "MSTRG.206220.226"; exon_number "12";
chrX	StringTie	exon	47202943	47203047	1000	+	.	gene_id "MSTRG.206220"; transcript_id "MSTRG.206220.226"; exon_number "13";
chrX	StringTie	exon	47203134	47203214	1000	+	.	gene_id "MSTRG.206220"; transcript_id "MSTRG.206220.226"; exon_number "14";
chrX	StringTie	exon	47203541	47203696	1000	+	.	gene_id "MSTRG.206220"; transcript_id "MSTRG.206220.226"; exon_number "15";
chrX	StringTie	exon	47205948	47206113	1000	+	.	gene_id "MSTRG.206220"; transcript_id "MSTRG.206220.226"; exon_number "16";
chrX	StringTie	exon	47206248	47206444	1000	+	.	gene_id "MSTRG.206220"; transcript_id "MSTRG.206220.226"; exon_number "17";
chrX	StringTie	exon	47209623	47209687	1000	+	.	gene_id "MSTRG.206220"; transcript_id "MSTRG.206220.226"; exon_number "18";
chrX	StringTie	exon	47209928	47210123	1000	+	.	gene_id "MSTRG.206220"; transcript_id "MSTRG.206220.226"; exon_number "19";
chrX	StringTie	exon	47210842	47210916	1000	+	.	gene_id "MSTRG.206220"; transcript_id "MSTRG.206220.226"; exon_number "20";
chrX	StringTie	exon	47211036	47211225	1000	+	.	gene_id "MSTRG.206220"; transcript_id "MSTRG.206220.226"; exon_number "21";
chrX	StringTie	exon	47212424	47212512	1000	+	.	gene_id "MSTRG.206220"; transcript_id "MSTRG.206220.226"; exon_number "22";
chrX	StringTie	exon	47212771	47212863	1000	+	.	gene_id "MSTRG.206220"; transcript_id "MSTRG.206220.226"; exon_number "23";
chrX	StringTie	exon	47212992	47213181	1000	+	.	gene_id "MSTRG.206220"; transcript_id "MSTRG.206220.226"; exon_number "24";
chrX	StringTie	exon	47214327	47214427	1000	+	.	gene_id "MSTRG.206220"; transcript_id "MSTRG.206220.226"; exon_number "25";
chrX	StringTie	exon	47214509	47214637	1000	+	.	gene_id "MSTRG.206220"; transcript_id "MSTRG.206220.226"; exon_number "26";
chrX	StringTie	exon	47214794	47215173	1000	+	.	gene_id "MSTRG.206220"; transcript_id "MSTRG.206220.226"; exon_number "27";
chrX	StringTie	transcript	47193550	47215173	1000	+	.	gene_id "MSTRG.206220"; transcript_id "MSTRG.206220.227";
chrX	StringTie	exon	47193550	47194024	1000	+	.	gene_id "MSTRG.206220"; transcript_id "MSTRG.206220.227"; exon_number "1";
chrX	StringTie	exon	47198309	47198355	1000	+	.	gene_id "MSTRG.206220"; transcript_id "MSTRG.206220.227"; exon_number "2";
chrX	StringTie	exon	47198803	47198919	1000	+	.	gene_id "MSTRG.206220"; transcript_id "MSTRG.206220.227"; exon_number "3";
chrX	StringTie	exon	47199049	47199106	1000	+	.	gene_id "MSTRG.206220"; transcript_id "MSTRG.206220.227"; exon_number "4";
chrX	StringTie	exon	47199209	47199377	1000	+	.	gene_id "MSTRG.206220"; transcript_id "MSTRG.206220.227"; exon_number "5";
chrX	StringTie	exon	47199480	47199614	1000	+	.	gene_id "MSTRG.206220"; transcript_id "MSTRG.206220.227"; exon_number "6";
chrX	StringTie	exon	47200894	47201000	1000	+	.	gene_id "MSTRG.206220"; transcript_id "MSTRG.206220.227"; exon_number "7";
chrX	StringTie	exon	47201276	47201366	1000	+	.	gene_id "MSTRG.206220"; transcript_id "MSTRG.206220.227"; exon_number "8";
chrX	StringTie	exon	47201478	47201610	1000	+	.	gene_id "MSTRG.206220"; transcript_id "MSTRG.206220.227"; exon_number "9";
chrX	StringTie	exon	47202156	47202253	1000	+	.	gene_id "MSTRG.206220"; transcript_id "MSTRG.206220.227"; exon_number "10";
chrX	StringTie	exon	47202358	47202504	1000	+	.	gene_id "MSTRG.206220"; transcript_id "MSTRG.206220.227"; exon_number "11";
chrX	StringTie	exon	47202638	47202814	1000	+	.	gene_id "MSTRG.206220"; transcript_id "MSTRG.206220.227"; exon_number "12";
chrX	StringTie	exon	47202943	47203047	1000	+	.	gene_id "MSTRG.206220"; transcript_id "MSTRG.206220.227"; exon_number "13";
chrX	StringTie	exon	47203134	47203214	1000	+	.	gene_id "MSTRG.206220"; transcript_id "MSTRG.206220.227"; exon_number "14";
chrX	StringTie	exon	47203541	47203696	1000	+	.	gene_id "MSTRG.206220"; transcript_id "MSTRG.206220.227"; exon_number "15";
chrX	StringTie	exon	47205948	47206113	1000	+	.	gene_id "MSTRG.206220"; transcript_id "MSTRG.206220.227"; exon_number "16";
chrX	StringTie	exon	47206248	47206444	1000	+	.	gene_id "MSTRG.206220"; transcript_id "MSTRG.206220.227"; exon_number "17";
chrX	StringTie	exon	47209623	47209687	1000	+	.	gene_id "MSTRG.206220"; transcript_id "MSTRG.206220.227"; exon_number "18";
chrX	StringTie	exon	47209928	47210123	1000	+	.	gene_id "MSTRG.206220"; transcript_id "MSTRG.206220.227"; exon_number "19";
chrX	StringTie	exon	47210842	47210916	1000	+	.	gene_id "MSTRG.206220"; transcript_id "MSTRG.206220.227"; exon_number "20";
chrX	StringTie	exon	47211036	47211042	1000	+	.	gene_id "MSTRG.206220"; transcript_id "MSTRG.206220.227"; exon_number "21";
chrX	StringTie	exon	47211077	47211225	1000	+	.	gene_id "MSTRG.206220"; transcript_id "MSTRG.206220.227"; exon_number "22";
chrX	StringTie	exon	47212424	47212512	1000	+	.	gene_id "MSTRG.206220"; transcript_id "MSTRG.206220.227"; exon_number "23";
chrX	StringTie	exon	47212771	47212863	1000	+	.	gene_id "MSTRG.206220"; transcript_id "MSTRG.206220.227"; exon_number "24";
chrX	StringTie	exon	47212990	47213181	1000	+	.	gene_id "MSTRG.206220"; transcript_id "MSTRG.206220.227"; exon_number "25";
chrX	StringTie	exon	47214327	47214428	1000	+	.	gene_id "MSTRG.206220"; transcript_id "MSTRG.206220.227"; exon_number "26";
chrX	StringTie	exon	47214537	47214637	1000	+	.	gene_id "MSTRG.206220"; transcript_id "MSTRG.206220.227"; exon_number "27";
chrX	StringTie	exon	47214802	47215173	1000	+	.	gene_id "MSTRG.206220"; transcript_id "MSTRG.206220.227"; exon_number "28";
chrX	StringTie	transcript	47193550	47215161	1000	+	.	gene_id "MSTRG.206220"; transcript_id "MSTRG.206220.228";
chrX	StringTie	exon	47193550	47194024	1000	+	.	gene_id "MSTRG.206220"; transcript_id "MSTRG.206220.228"; exon_number "1";
chrX	StringTie	exon	47198309	47198355	1000	+	.	gene_id "MSTRG.206220"; transcript_id "MSTRG.206220.228"; exon_number "2";
chrX	StringTie	exon	47198803	47198919	1000	+	.	gene_id "MSTRG.206220"; transcript_id "MSTRG.206220.228"; exon_number "3";
chrX	StringTie	exon	47199048	47199106	1000	+	.	gene_id "MSTRG.206220"; transcript_id "MSTRG.206220.228"; exon_number "4";
chrX	StringTie	exon	47199209	47199377	1000	+	.	gene_id "MSTRG.206220"; transcript_id "MSTRG.206220.228"; exon_number "5";
chrX	StringTie	exon	47199480	47199614	1000	+	.	gene_id "MSTRG.206220"; transcript_id "MSTRG.206220.228"; exon_number "6";
chrX	StringTie	exon	47200894	47201000	1000	+	.	gene_id "MSTRG.206220"; transcript_id "MSTRG.206220.228"; exon_number "7";
chrX	StringTie	exon	47201276	47201366	1000	+	.	gene_id "MSTRG.206220"; transcript_id "MSTRG.206220.228"; exon_number "8";
chrX	StringTie	exon	47201478	47201610	1000	+	.	gene_id "MSTRG.206220"; transcript_id "MSTRG.206220.228"; exon_number "9";
chrX	StringTie	exon	47202156	47202253	1000	+	.	gene_id "MSTRG.206220"; transcript_id "MSTRG.206220.228"; exon_number "10";
chrX	StringTie	exon	47202358	47202504	1000	+	.	gene_id "MSTRG.206220"; transcript_id "MSTRG.206220.228"; exon_number "11";
chrX	StringTie	exon	47202638	47202814	1000	+	.	gene_id "MSTRG.206220"; transcript_id "MSTRG.206220.228"; exon_number "12";
chrX	StringTie	exon	47202943	47203047	1000	+	.	gene_id "MSTRG.206220"; transcript_id "MSTRG.206220.228"; exon_number "13";
chrX	StringTie	exon	47203134	47203214	1000	+	.	gene_id "MSTRG.206220"; transcript_id "MSTRG.206220.228"; exon_number "14";
chrX	StringTie	exon	47203541	47203696	1000	+	.	gene_id "MSTRG.206220"; transcript_id "MSTRG.206220.228"; exon_number "15";
chrX	StringTie	exon	47205948	47206113	1000	+	.	gene_id "MSTRG.206220"; transcript_id "MSTRG.206220.228"; exon_number "16";
chrX	StringTie	exon	47206248	47206444	1000	+	.	gene_id "MSTRG.206220"; transcript_id "MSTRG.206220.228"; exon_number "17";
chrX	StringTie	exon	47209623	47209687	1000	+	.	gene_id "MSTRG.206220"; transcript_id "MSTRG.206220.228"; exon_number "18";
chrX	StringTie	exon	47209928	47210123	1000	+	.	gene_id "MSTRG.206220"; transcript_id "MSTRG.206220.228"; exon_number "19";
chrX	StringTie	exon	47210842	47210916	1000	+	.	gene_id "MSTRG.206220"; transcript_id "MSTRG.206220.228"; exon_number "20";
chrX	StringTie	exon	47211036	47211225	1000	+	.	gene_id "MSTRG.206220"; transcript_id "MSTRG.206220.228"; exon_number "21";
chrX	StringTie	exon	47212424	47212512	1000	+	.	gene_id "MSTRG.206220"; transcript_id "MSTRG.206220.228"; exon_number "22";
chrX	StringTie	exon	47212771	47212863	1000	+	.	gene_id "MSTRG.206220"; transcript_id "MSTRG.206220.228"; exon_number "23";
chrX	StringTie	exon	47212990	47213181	1000	+	.	gene_id "MSTRG.206220"; transcript_id "MSTRG.206220.228"; exon_number "24";
chrX	StringTie	exon	47214327	47214426	1000	+	.	gene_id "MSTRG.206220"; transcript_id "MSTRG.206220.228"; exon_number "25";
chrX	StringTie	exon	47214537	47214637	1000	+	.	gene_id "MSTRG.206220"; transcript_id "MSTRG.206220.228"; exon_number "26";
chrX	StringTie	exon	47214794	47215161	1000	+	.	gene_id "MSTRG.206220"; transcript_id "MSTRG.206220.228"; exon_number "27";
chrX	StringTie	transcript	47193561	47215169	1000	+	.	gene_id "MSTRG.206220"; transcript_id "MSTRG.206220.229";
chrX	StringTie	exon	47193561	47194024	1000	+	.	gene_id "MSTRG.206220"; transcript_id "MSTRG.206220.229"; exon_number "1";
chrX	StringTie	exon	47196947	47197024	1000	+	.	gene_id "MSTRG.206220"; transcript_id "MSTRG.206220.229"; exon_number "2";
chrX	StringTie	exon	47198803	47198919	1000	+	.	gene_id "MSTRG.206220"; transcript_id "MSTRG.206220.229"; exon_number "3";
chrX	StringTie	exon	47199048	47199106	1000	+	.	gene_id "MSTRG.206220"; transcript_id "MSTRG.206220.229"; exon_number "4";
chrX	StringTie	exon	47199209	47199377	1000	+	.	gene_id "MSTRG.206220"; transcript_id "MSTRG.206220.229"; exon_number "5";
chrX	StringTie	exon	47199480	47199614	1000	+	.	gene_id "MSTRG.206220"; transcript_id "MSTRG.206220.229"; exon_number "6";
chrX	StringTie	exon	47200894	47201000	1000	+	.	gene_id "MSTRG.206220"; transcript_id "MSTRG.206220.229"; exon_number "7";
chrX	StringTie	exon	47201276	47201366	1000	+	.	gene_id "MSTRG.206220"; transcript_id "MSTRG.206220.229"; exon_number "8";
chrX	StringTie	exon	47201478	47201610	1000	+	.	gene_id "MSTRG.206220"; transcript_id "MSTRG.206220.229"; exon_number "9";
chrX	StringTie	exon	47202156	47202253	1000	+	.	gene_id "MSTRG.206220"; transcript_id "MSTRG.206220.229"; exon_number "10";
chrX	StringTie	exon	47202358	47202504	1000	+	.	gene_id "MSTRG.206220"; transcript_id "MSTRG.206220.229"; exon_number "11";
chrX	StringTie	exon	47202638	47202814	1000	+	.	gene_id "MSTRG.206220"; transcript_id "MSTRG.206220.229"; exon_number "12";
chrX	StringTie	exon	47202943	47203047	1000	+	.	gene_id "MSTRG.206220"; transcript_id "MSTRG.206220.229"; exon_number "13";
chrX	StringTie	exon	47203134	47203214	1000	+	.	gene_id "MSTRG.206220"; transcript_id "MSTRG.206220.229"; exon_number "14";
chrX	StringTie	exon	47203541	47203696	1000	+	.	gene_id "MSTRG.206220"; transcript_id "MSTRG.206220.229"; exon_number "15";
chrX	StringTie	exon	47205948	47206113	1000	+	.	gene_id "MSTRG.206220"; transcript_id "MSTRG.206220.229"; exon_number "16";
chrX	StringTie	exon	47206248	47206444	1000	+	.	gene_id "MSTRG.206220"; transcript_id "MSTRG.206220.229"; exon_number "17";
chrX	StringTie	exon	47209623	47209687	1000	+	.	gene_id "MSTRG.206220"; transcript_id "MSTRG.206220.229"; exon_number "18";
chrX	StringTie	exon	47209928	47210123	1000	+	.	gene_id "MSTRG.206220"; transcript_id "MSTRG.206220.229"; exon_number "19";
chrX	StringTie	exon	47210842	47210916	1000	+	.	gene_id "MSTRG.206220"; transcript_id "MSTRG.206220.229"; exon_number "20";
chrX	StringTie	exon	47211036	47211225	1000	+	.	gene_id "MSTRG.206220"; transcript_id "MSTRG.206220.229"; exon_number "21";
chrX	StringTie	exon	47212424	47212512	1000	+	.	gene_id "MSTRG.206220"; transcript_id "MSTRG.206220.229"; exon_number "22";
chrX	StringTie	exon	47212771	47212863	1000	+	.	gene_id "MSTRG.206220"; transcript_id "MSTRG.206220.229"; exon_number "23";
chrX	StringTie	exon	47213006	47213181	1000	+	.	gene_id "MSTRG.206220"; transcript_id "MSTRG.206220.229"; exon_number "24";
chrX	StringTie	exon	47214327	47214428	1000	+	.	gene_id "MSTRG.206220"; transcript_id "MSTRG.206220.229"; exon_number "25";
chrX	StringTie	exon	47214537	47214637	1000	+	.	gene_id "MSTRG.206220"; transcript_id "MSTRG.206220.229"; exon_number "26";
chrX	StringTie	exon	47214794	47215169	1000	+	.	gene_id "MSTRG.206220"; transcript_id "MSTRG.206220.229"; exon_number "27";
chrX	StringTie	transcript	47144429	47186813	1000	+	.	gene_id "MSTRG.206220"; transcript_id "MSTRG.206220.23";
chrX	StringTie	exon	47144429	47144605	1000	+	.	gene_id "MSTRG.206220"; transcript_id "MSTRG.206220.23"; exon_number "1";
chrX	StringTie	exon	47144697	47145485	1000	+	.	gene_id "MSTRG.206220"; transcript_id "MSTRG.206220.23"; exon_number "2";
chrX	StringTie	exon	47147357	47147498	1000	+	.	gene_id "MSTRG.206220"; transcript_id "MSTRG.206220.23"; exon_number "3";
chrX	StringTie	exon	47169315	47169498	1000	+	.	gene_id "MSTRG.206220"; transcript_id "MSTRG.206220.23"; exon_number "4";
chrX	StringTie	exon	47173128	47173197	1000	+	.	gene_id "MSTRG.206220"; transcript_id "MSTRG.206220.23"; exon_number "5";
chrX	StringTie	exon	47175019	47175092	1000	+	.	gene_id "MSTRG.206220"; transcript_id "MSTRG.206220.23"; exon_number "6";
chrX	StringTie	exon	47176500	47176586	1000	+	.	gene_id "MSTRG.206220"; transcript_id "MSTRG.206220.23"; exon_number "7";
chrX	StringTie	exon	47179103	47179163	1000	+	.	gene_id "MSTRG.206220"; transcript_id "MSTRG.206220.23"; exon_number "8";
chrX	StringTie	exon	47179319	47179495	1000	+	.	gene_id "MSTRG.206220"; transcript_id "MSTRG.206220.23"; exon_number "9";
chrX	StringTie	exon	47179880	47180040	1000	+	.	gene_id "MSTRG.206220"; transcript_id "MSTRG.206220.23"; exon_number "10";
chrX	StringTie	exon	47180212	47180309	1000	+	.	gene_id "MSTRG.206220"; transcript_id "MSTRG.206220.23"; exon_number "11";
chrX	StringTie	exon	47180419	47180506	1000	+	.	gene_id "MSTRG.206220"; transcript_id "MSTRG.206220.23"; exon_number "12";
chrX	StringTie	exon	47181215	47181401	1000	+	.	gene_id "MSTRG.206220"; transcript_id "MSTRG.206220.23"; exon_number "13";
chrX	StringTie	exon	47181507	47181646	1000	+	.	gene_id "MSTRG.206220"; transcript_id "MSTRG.206220.23"; exon_number "14";
chrX	StringTie	exon	47181749	47181866	1000	+	.	gene_id "MSTRG.206220"; transcript_id "MSTRG.206220.23"; exon_number "15";
chrX	StringTie	exon	47181951	47182042	1000	+	.	gene_id "MSTRG.206220"; transcript_id "MSTRG.206220.23"; exon_number "16";
chrX	StringTie	exon	47182162	47182326	1000	+	.	gene_id "MSTRG.206220"; transcript_id "MSTRG.206220.23"; exon_number "17";
chrX	StringTie	exon	47185055	47185204	1000	+	.	gene_id "MSTRG.206220"; transcript_id "MSTRG.206220.23"; exon_number "18";
chrX	StringTie	exon	47185302	47185367	1000	+	.	gene_id "MSTRG.206220"; transcript_id "MSTRG.206220.23"; exon_number "19";
chrX	StringTie	exon	47185442	47185630	1000	+	.	gene_id "MSTRG.206220"; transcript_id "MSTRG.206220.23"; exon_number "20";
chrX	StringTie	exon	47185716	47185790	1000	+	.	gene_id "MSTRG.206220"; transcript_id "MSTRG.206220.23"; exon_number "21";
chrX	StringTie	exon	47186065	47186171	1000	+	.	gene_id "MSTRG.206220"; transcript_id "MSTRG.206220.23"; exon_number "22";
chrX	StringTie	exon	47186258	47186387	1000	+	.	gene_id "MSTRG.206220"; transcript_id "MSTRG.206220.23"; exon_number "23";
chrX	StringTie	exon	47186474	47186813	1000	+	.	gene_id "MSTRG.206220"; transcript_id "MSTRG.206220.23"; exon_number "24";
chrX	StringTie	transcript	47193564	47215173	1000	+	.	gene_id "MSTRG.206220"; transcript_id "MSTRG.206220.230";
chrX	StringTie	exon	47193564	47194024	1000	+	.	gene_id "MSTRG.206220"; transcript_id "MSTRG.206220.230"; exon_number "1";
chrX	StringTie	exon	47198803	47198919	1000	+	.	gene_id "MSTRG.206220"; transcript_id "MSTRG.206220.230"; exon_number "2";
chrX	StringTie	exon	47199048	47199106	1000	+	.	gene_id "MSTRG.206220"; transcript_id "MSTRG.206220.230"; exon_number "3";
chrX	StringTie	exon	47199209	47199377	1000	+	.	gene_id "MSTRG.206220"; transcript_id "MSTRG.206220.230"; exon_number "4";
chrX	StringTie	exon	47199480	47199614	1000	+	.	gene_id "MSTRG.206220"; transcript_id "MSTRG.206220.230"; exon_number "5";
chrX	StringTie	exon	47200894	47201000	1000	+	.	gene_id "MSTRG.206220"; transcript_id "MSTRG.206220.230"; exon_number "6";
chrX	StringTie	exon	47201276	47201366	1000	+	.	gene_id "MSTRG.206220"; transcript_id "MSTRG.206220.230"; exon_number "7";
chrX	StringTie	exon	47201478	47201610	1000	+	.	gene_id "MSTRG.206220"; transcript_id "MSTRG.206220.230"; exon_number "8";
chrX	StringTie	exon	47202156	47202253	1000	+	.	gene_id "MSTRG.206220"; transcript_id "MSTRG.206220.230"; exon_number "9";
chrX	StringTie	exon	47202358	47202504	1000	+	.	gene_id "MSTRG.206220"; transcript_id "MSTRG.206220.230"; exon_number "10";
chrX	StringTie	exon	47202638	47202814	1000	+	.	gene_id "MSTRG.206220"; transcript_id "MSTRG.206220.230"; exon_number "11";
chrX	StringTie	exon	47202943	47203047	1000	+	.	gene_id "MSTRG.206220"; transcript_id "MSTRG.206220.230"; exon_number "12";
chrX	StringTie	exon	47203134	47203214	1000	+	.	gene_id "MSTRG.206220"; transcript_id "MSTRG.206220.230"; exon_number "13";
chrX	StringTie	exon	47203541	47203696	1000	+	.	gene_id "MSTRG.206220"; transcript_id "MSTRG.206220.230"; exon_number "14";
chrX	StringTie	exon	47205948	47206113	1000	+	.	gene_id "MSTRG.206220"; transcript_id "MSTRG.206220.230"; exon_number "15";
chrX	StringTie	exon	47206248	47206444	1000	+	.	gene_id "MSTRG.206220"; transcript_id "MSTRG.206220.230"; exon_number "16";
chrX	StringTie	exon	47209623	47209687	1000	+	.	gene_id "MSTRG.206220"; transcript_id "MSTRG.206220.230"; exon_number "17";
chrX	StringTie	exon	47209928	47210123	1000	+	.	gene_id "MSTRG.206220"; transcript_id "MSTRG.206220.230"; exon_number "18";
chrX	StringTie	exon	47210842	47210916	1000	+	.	gene_id "MSTRG.206220"; transcript_id "MSTRG.206220.230"; exon_number "19";
chrX	StringTie	exon	47211036	47211225	1000	+	.	gene_id "MSTRG.206220"; transcript_id "MSTRG.206220.230"; exon_number "20";
chrX	StringTie	exon	47212424	47212512	1000	+	.	gene_id "MSTRG.206220"; transcript_id "MSTRG.206220.230"; exon_number "21";
chrX	StringTie	exon	47212771	47212863	1000	+	.	gene_id "MSTRG.206220"; transcript_id "MSTRG.206220.230"; exon_number "22";
chrX	StringTie	exon	47212990	47213181	1000	+	.	gene_id "MSTRG.206220"; transcript_id "MSTRG.206220.230"; exon_number "23";
chrX	StringTie	exon	47214327	47214428	1000	+	.	gene_id "MSTRG.206220"; transcript_id "MSTRG.206220.230"; exon_number "24";
chrX	StringTie	exon	47214537	47214637	1000	+	.	gene_id "MSTRG.206220"; transcript_id "MSTRG.206220.230"; exon_number "25";
chrX	StringTie	exon	47214794	47214928	1000	+	.	gene_id "MSTRG.206220"; transcript_id "MSTRG.206220.230"; exon_number "26";
chrX	StringTie	exon	47214975	47215173	1000	+	.	gene_id "MSTRG.206220"; transcript_id "MSTRG.206220.230"; exon_number "27";
chrX	StringTie	transcript	47193572	47215171	1000	+	.	gene_id "MSTRG.206220"; transcript_id "MSTRG.206220.231";
chrX	StringTie	exon	47193572	47194024	1000	+	.	gene_id "MSTRG.206220"; transcript_id "MSTRG.206220.231"; exon_number "1";
chrX	StringTie	exon	47196947	47197024	1000	+	.	gene_id "MSTRG.206220"; transcript_id "MSTRG.206220.231"; exon_number "2";
chrX	StringTie	exon	47198803	47198919	1000	+	.	gene_id "MSTRG.206220"; transcript_id "MSTRG.206220.231"; exon_number "3";
chrX	StringTie	exon	47199048	47199106	1000	+	.	gene_id "MSTRG.206220"; transcript_id "MSTRG.206220.231"; exon_number "4";
chrX	StringTie	exon	47199209	47199377	1000	+	.	gene_id "MSTRG.206220"; transcript_id "MSTRG.206220.231"; exon_number "5";
chrX	StringTie	exon	47199480	47199614	1000	+	.	gene_id "MSTRG.206220"; transcript_id "MSTRG.206220.231"; exon_number "6";
chrX	StringTie	exon	47200894	47201000	1000	+	.	gene_id "MSTRG.206220"; transcript_id "MSTRG.206220.231"; exon_number "7";
chrX	StringTie	exon	47201276	47201366	1000	+	.	gene_id "MSTRG.206220"; transcript_id "MSTRG.206220.231"; exon_number "8";
chrX	StringTie	exon	47201478	47201610	1000	+	.	gene_id "MSTRG.206220"; transcript_id "MSTRG.206220.231"; exon_number "9";
chrX	StringTie	exon	47202156	47202253	1000	+	.	gene_id "MSTRG.206220"; transcript_id "MSTRG.206220.231"; exon_number "10";
chrX	StringTie	exon	47202358	47202504	1000	+	.	gene_id "MSTRG.206220"; transcript_id "MSTRG.206220.231"; exon_number "11";
chrX	StringTie	exon	47202638	47202814	1000	+	.	gene_id "MSTRG.206220"; transcript_id "MSTRG.206220.231"; exon_number "12";
chrX	StringTie	exon	47202943	47203047	1000	+	.	gene_id "MSTRG.206220"; transcript_id "MSTRG.206220.231"; exon_number "13";
chrX	StringTie	exon	47203134	47203214	1000	+	.	gene_id "MSTRG.206220"; transcript_id "MSTRG.206220.231"; exon_number "14";
chrX	StringTie	exon	47203541	47203696	1000	+	.	gene_id "MSTRG.206220"; transcript_id "MSTRG.206220.231"; exon_number "15";
chrX	StringTie	exon	47205948	47206113	1000	+	.	gene_id "MSTRG.206220"; transcript_id "MSTRG.206220.231"; exon_number "16";
chrX	StringTie	exon	47206248	47206444	1000	+	.	gene_id "MSTRG.206220"; transcript_id "MSTRG.206220.231"; exon_number "17";
chrX	StringTie	exon	47207814	47207959	1000	+	.	gene_id "MSTRG.206220"; transcript_id "MSTRG.206220.231"; exon_number "18";
chrX	StringTie	exon	47209623	47209687	1000	+	.	gene_id "MSTRG.206220"; transcript_id "MSTRG.206220.231"; exon_number "19";
chrX	StringTie	exon	47209928	47210123	1000	+	.	gene_id "MSTRG.206220"; transcript_id "MSTRG.206220.231"; exon_number "20";
chrX	StringTie	exon	47210842	47210916	1000	+	.	gene_id "MSTRG.206220"; transcript_id "MSTRG.206220.231"; exon_number "21";
chrX	StringTie	exon	47211036	47211225	1000	+	.	gene_id "MSTRG.206220"; transcript_id "MSTRG.206220.231"; exon_number "22";
chrX	StringTie	exon	47212424	47212512	1000	+	.	gene_id "MSTRG.206220"; transcript_id "MSTRG.206220.231"; exon_number "23";
chrX	StringTie	exon	47212771	47212863	1000	+	.	gene_id "MSTRG.206220"; transcript_id "MSTRG.206220.231"; exon_number "24";
chrX	StringTie	exon	47212990	47213181	1000	+	.	gene_id "MSTRG.206220"; transcript_id "MSTRG.206220.231"; exon_number "25";
chrX	StringTie	exon	47214327	47214428	1000	+	.	gene_id "MSTRG.206220"; transcript_id "MSTRG.206220.231"; exon_number "26";
chrX	StringTie	exon	47214537	47214637	1000	+	.	gene_id "MSTRG.206220"; transcript_id "MSTRG.206220.231"; exon_number "27";
chrX	StringTie	exon	47214794	47215171	1000	+	.	gene_id "MSTRG.206220"; transcript_id "MSTRG.206220.231"; exon_number "28";
chrX	StringTie	transcript	47193575	47215153	1000	+	.	gene_id "MSTRG.206220"; transcript_id "MSTRG.206220.232";
chrX	StringTie	exon	47193575	47194024	1000	+	.	gene_id "MSTRG.206220"; transcript_id "MSTRG.206220.232"; exon_number "1";
chrX	StringTie	exon	47196356	47196469	1000	+	.	gene_id "MSTRG.206220"; transcript_id "MSTRG.206220.232"; exon_number "2";
chrX	StringTie	exon	47196947	47198355	1000	+	.	gene_id "MSTRG.206220"; transcript_id "MSTRG.206220.232"; exon_number "3";
chrX	StringTie	exon	47198803	47198919	1000	+	.	gene_id "MSTRG.206220"; transcript_id "MSTRG.206220.232"; exon_number "4";
chrX	StringTie	exon	47199048	47199106	1000	+	.	gene_id "MSTRG.206220"; transcript_id "MSTRG.206220.232"; exon_number "5";
chrX	StringTie	exon	47199209	47199377	1000	+	.	gene_id "MSTRG.206220"; transcript_id "MSTRG.206220.232"; exon_number "6";
chrX	StringTie	exon	47199480	47199614	1000	+	.	gene_id "MSTRG.206220"; transcript_id "MSTRG.206220.232"; exon_number "7";
chrX	StringTie	exon	47200894	47201000	1000	+	.	gene_id "MSTRG.206220"; transcript_id "MSTRG.206220.232"; exon_number "8";
chrX	StringTie	exon	47201276	47201366	1000	+	.	gene_id "MSTRG.206220"; transcript_id "MSTRG.206220.232"; exon_number "9";
chrX	StringTie	exon	47201478	47201610	1000	+	.	gene_id "MSTRG.206220"; transcript_id "MSTRG.206220.232"; exon_number "10";
chrX	StringTie	exon	47202156	47202253	1000	+	.	gene_id "MSTRG.206220"; transcript_id "MSTRG.206220.232"; exon_number "11";
chrX	StringTie	exon	47202358	47202504	1000	+	.	gene_id "MSTRG.206220"; transcript_id "MSTRG.206220.232"; exon_number "12";
chrX	StringTie	exon	47202638	47202814	1000	+	.	gene_id "MSTRG.206220"; transcript_id "MSTRG.206220.232"; exon_number "13";
chrX	StringTie	exon	47202943	47203047	1000	+	.	gene_id "MSTRG.206220"; transcript_id "MSTRG.206220.232"; exon_number "14";
chrX	StringTie	exon	47203134	47203214	1000	+	.	gene_id "MSTRG.206220"; transcript_id "MSTRG.206220.232"; exon_number "15";
chrX	StringTie	exon	47203541	47203696	1000	+	.	gene_id "MSTRG.206220"; transcript_id "MSTRG.206220.232"; exon_number "16";
chrX	StringTie	exon	47205948	47206113	1000	+	.	gene_id "MSTRG.206220"; transcript_id "MSTRG.206220.232"; exon_number "17";
chrX	StringTie	exon	47206248	47206444	1000	+	.	gene_id "MSTRG.206220"; transcript_id "MSTRG.206220.232"; exon_number "18";
chrX	StringTie	exon	47209623	47209687	1000	+	.	gene_id "MSTRG.206220"; transcript_id "MSTRG.206220.232"; exon_number "19";
chrX	StringTie	exon	47209928	47210123	1000	+	.	gene_id "MSTRG.206220"; transcript_id "MSTRG.206220.232"; exon_number "20";
chrX	StringTie	exon	47210842	47210916	1000	+	.	gene_id "MSTRG.206220"; transcript_id "MSTRG.206220.232"; exon_number "21";
chrX	StringTie	exon	47211036	47211225	1000	+	.	gene_id "MSTRG.206220"; transcript_id "MSTRG.206220.232"; exon_number "22";
chrX	StringTie	exon	47212424	47212512	1000	+	.	gene_id "MSTRG.206220"; transcript_id "MSTRG.206220.232"; exon_number "23";
chrX	StringTie	exon	47212771	47212863	1000	+	.	gene_id "MSTRG.206220"; transcript_id "MSTRG.206220.232"; exon_number "24";
chrX	StringTie	exon	47212990	47213181	1000	+	.	gene_id "MSTRG.206220"; transcript_id "MSTRG.206220.232"; exon_number "25";
chrX	StringTie	exon	47214327	47214428	1000	+	.	gene_id "MSTRG.206220"; transcript_id "MSTRG.206220.232"; exon_number "26";
chrX	StringTie	exon	47214537	47214637	1000	+	.	gene_id "MSTRG.206220"; transcript_id "MSTRG.206220.232"; exon_number "27";
chrX	StringTie	exon	47214794	47215153	1000	+	.	gene_id "MSTRG.206220"; transcript_id "MSTRG.206220.232"; exon_number "28";
chrX	StringTie	transcript	47193591	47215183	1000	+	.	gene_id "MSTRG.206220"; transcript_id "MSTRG.206220.233";
chrX	StringTie	exon	47193591	47194024	1000	+	.	gene_id "MSTRG.206220"; transcript_id "MSTRG.206220.233"; exon_number "1";
chrX	StringTie	exon	47198803	47198919	1000	+	.	gene_id "MSTRG.206220"; transcript_id "MSTRG.206220.233"; exon_number "2";
chrX	StringTie	exon	47199048	47199106	1000	+	.	gene_id "MSTRG.206220"; transcript_id "MSTRG.206220.233"; exon_number "3";
chrX	StringTie	exon	47199209	47199377	1000	+	.	gene_id "MSTRG.206220"; transcript_id "MSTRG.206220.233"; exon_number "4";
chrX	StringTie	exon	47199480	47199614	1000	+	.	gene_id "MSTRG.206220"; transcript_id "MSTRG.206220.233"; exon_number "5";
chrX	StringTie	exon	47200894	47201000	1000	+	.	gene_id "MSTRG.206220"; transcript_id "MSTRG.206220.233"; exon_number "6";
chrX	StringTie	exon	47201276	47201366	1000	+	.	gene_id "MSTRG.206220"; transcript_id "MSTRG.206220.233"; exon_number "7";
chrX	StringTie	exon	47201478	47201610	1000	+	.	gene_id "MSTRG.206220"; transcript_id "MSTRG.206220.233"; exon_number "8";
chrX	StringTie	exon	47202156	47202253	1000	+	.	gene_id "MSTRG.206220"; transcript_id "MSTRG.206220.233"; exon_number "9";
chrX	StringTie	exon	47202358	47202504	1000	+	.	gene_id "MSTRG.206220"; transcript_id "MSTRG.206220.233"; exon_number "10";
chrX	StringTie	exon	47202638	47202814	1000	+	.	gene_id "MSTRG.206220"; transcript_id "MSTRG.206220.233"; exon_number "11";
chrX	StringTie	exon	47202943	47203047	1000	+	.	gene_id "MSTRG.206220"; transcript_id "MSTRG.206220.233"; exon_number "12";
chrX	StringTie	exon	47203140	47203214	1000	+	.	gene_id "MSTRG.206220"; transcript_id "MSTRG.206220.233"; exon_number "13";
chrX	StringTie	exon	47203541	47203696	1000	+	.	gene_id "MSTRG.206220"; transcript_id "MSTRG.206220.233"; exon_number "14";
chrX	StringTie	exon	47205948	47206113	1000	+	.	gene_id "MSTRG.206220"; transcript_id "MSTRG.206220.233"; exon_number "15";
chrX	StringTie	exon	47206248	47206444	1000	+	.	gene_id "MSTRG.206220"; transcript_id "MSTRG.206220.233"; exon_number "16";
chrX	StringTie	exon	47209623	47209687	1000	+	.	gene_id "MSTRG.206220"; transcript_id "MSTRG.206220.233"; exon_number "17";
chrX	StringTie	exon	47209928	47210123	1000	+	.	gene_id "MSTRG.206220"; transcript_id "MSTRG.206220.233"; exon_number "18";
chrX	StringTie	exon	47210842	47210916	1000	+	.	gene_id "MSTRG.206220"; transcript_id "MSTRG.206220.233"; exon_number "19";
chrX	StringTie	exon	47211036	47211225	1000	+	.	gene_id "MSTRG.206220"; transcript_id "MSTRG.206220.233"; exon_number "20";
chrX	StringTie	exon	47212424	47212512	1000	+	.	gene_id "MSTRG.206220"; transcript_id "MSTRG.206220.233"; exon_number "21";
chrX	StringTie	exon	47212771	47212863	1000	+	.	gene_id "MSTRG.206220"; transcript_id "MSTRG.206220.233"; exon_number "22";
chrX	StringTie	exon	47212990	47213181	1000	+	.	gene_id "MSTRG.206220"; transcript_id "MSTRG.206220.233"; exon_number "23";
chrX	StringTie	exon	47214327	47214428	1000	+	.	gene_id "MSTRG.206220"; transcript_id "MSTRG.206220.233"; exon_number "24";
chrX	StringTie	exon	47214541	47214637	1000	+	.	gene_id "MSTRG.206220"; transcript_id "MSTRG.206220.233"; exon_number "25";
chrX	StringTie	exon	47214794	47215183	1000	+	.	gene_id "MSTRG.206220"; transcript_id "MSTRG.206220.233"; exon_number "26";
chrX	StringTie	transcript	47193599	47215182	1000	+	.	gene_id "MSTRG.206220"; transcript_id "MSTRG.206220.234";
chrX	StringTie	exon	47193599	47194024	1000	+	.	gene_id "MSTRG.206220"; transcript_id "MSTRG.206220.234"; exon_number "1";
chrX	StringTie	exon	47198309	47198355	1000	+	.	gene_id "MSTRG.206220"; transcript_id "MSTRG.206220.234"; exon_number "2";
chrX	StringTie	exon	47198803	47198919	1000	+	.	gene_id "MSTRG.206220"; transcript_id "MSTRG.206220.234"; exon_number "3";
chrX	StringTie	exon	47199048	47199106	1000	+	.	gene_id "MSTRG.206220"; transcript_id "MSTRG.206220.234"; exon_number "4";
chrX	StringTie	exon	47199209	47199377	1000	+	.	gene_id "MSTRG.206220"; transcript_id "MSTRG.206220.234"; exon_number "5";
chrX	StringTie	exon	47199480	47199614	1000	+	.	gene_id "MSTRG.206220"; transcript_id "MSTRG.206220.234"; exon_number "6";
chrX	StringTie	exon	47200894	47201000	1000	+	.	gene_id "MSTRG.206220"; transcript_id "MSTRG.206220.234"; exon_number "7";
chrX	StringTie	exon	47201276	47201366	1000	+	.	gene_id "MSTRG.206220"; transcript_id "MSTRG.206220.234"; exon_number "8";
chrX	StringTie	exon	47201478	47201610	1000	+	.	gene_id "MSTRG.206220"; transcript_id "MSTRG.206220.234"; exon_number "9";
chrX	StringTie	exon	47202156	47202253	1000	+	.	gene_id "MSTRG.206220"; transcript_id "MSTRG.206220.234"; exon_number "10";
chrX	StringTie	exon	47202358	47202504	1000	+	.	gene_id "MSTRG.206220"; transcript_id "MSTRG.206220.234"; exon_number "11";
chrX	StringTie	exon	47202638	47202814	1000	+	.	gene_id "MSTRG.206220"; transcript_id "MSTRG.206220.234"; exon_number "12";
chrX	StringTie	exon	47202943	47203047	1000	+	.	gene_id "MSTRG.206220"; transcript_id "MSTRG.206220.234"; exon_number "13";
chrX	StringTie	exon	47203134	47203214	1000	+	.	gene_id "MSTRG.206220"; transcript_id "MSTRG.206220.234"; exon_number "14";
chrX	StringTie	exon	47203541	47203696	1000	+	.	gene_id "MSTRG.206220"; transcript_id "MSTRG.206220.234"; exon_number "15";
chrX	StringTie	exon	47205948	47206113	1000	+	.	gene_id "MSTRG.206220"; transcript_id "MSTRG.206220.234"; exon_number "16";
chrX	StringTie	exon	47206248	47206444	1000	+	.	gene_id "MSTRG.206220"; transcript_id "MSTRG.206220.234"; exon_number "17";
chrX	StringTie	exon	47209623	47209687	1000	+	.	gene_id "MSTRG.206220"; transcript_id "MSTRG.206220.234"; exon_number "18";
chrX	StringTie	exon	47209928	47210123	1000	+	.	gene_id "MSTRG.206220"; transcript_id "MSTRG.206220.234"; exon_number "19";
chrX	StringTie	exon	47210842	47210916	1000	+	.	gene_id "MSTRG.206220"; transcript_id "MSTRG.206220.234"; exon_number "20";
chrX	StringTie	exon	47211036	47211225	1000	+	.	gene_id "MSTRG.206220"; transcript_id "MSTRG.206220.234"; exon_number "21";
chrX	StringTie	exon	47212424	47212512	1000	+	.	gene_id "MSTRG.206220"; transcript_id "MSTRG.206220.234"; exon_number "22";
chrX	StringTie	exon	47212771	47212863	1000	+	.	gene_id "MSTRG.206220"; transcript_id "MSTRG.206220.234"; exon_number "23";
chrX	StringTie	exon	47212990	47213181	1000	+	.	gene_id "MSTRG.206220"; transcript_id "MSTRG.206220.234"; exon_number "24";
chrX	StringTie	exon	47214327	47214428	1000	+	.	gene_id "MSTRG.206220"; transcript_id "MSTRG.206220.234"; exon_number "25";
chrX	StringTie	exon	47214537	47214637	1000	+	.	gene_id "MSTRG.206220"; transcript_id "MSTRG.206220.234"; exon_number "26";
chrX	StringTie	exon	47214802	47215182	1000	+	.	gene_id "MSTRG.206220"; transcript_id "MSTRG.206220.234"; exon_number "27";
chrX	StringTie	transcript	47193599	47215129	1000	+	.	gene_id "MSTRG.206220"; transcript_id "MSTRG.206220.235";
chrX	StringTie	exon	47193599	47198919	1000	+	.	gene_id "MSTRG.206220"; transcript_id "MSTRG.206220.235"; exon_number "1";
chrX	StringTie	exon	47199048	47199106	1000	+	.	gene_id "MSTRG.206220"; transcript_id "MSTRG.206220.235"; exon_number "2";
chrX	StringTie	exon	47199209	47199377	1000	+	.	gene_id "MSTRG.206220"; transcript_id "MSTRG.206220.235"; exon_number "3";
chrX	StringTie	exon	47199480	47199614	1000	+	.	gene_id "MSTRG.206220"; transcript_id "MSTRG.206220.235"; exon_number "4";
chrX	StringTie	exon	47200894	47201000	1000	+	.	gene_id "MSTRG.206220"; transcript_id "MSTRG.206220.235"; exon_number "5";
chrX	StringTie	exon	47201280	47201366	1000	+	.	gene_id "MSTRG.206220"; transcript_id "MSTRG.206220.235"; exon_number "6";
chrX	StringTie	exon	47201478	47201610	1000	+	.	gene_id "MSTRG.206220"; transcript_id "MSTRG.206220.235"; exon_number "7";
chrX	StringTie	exon	47202156	47202253	1000	+	.	gene_id "MSTRG.206220"; transcript_id "MSTRG.206220.235"; exon_number "8";
chrX	StringTie	exon	47202358	47202504	1000	+	.	gene_id "MSTRG.206220"; transcript_id "MSTRG.206220.235"; exon_number "9";
chrX	StringTie	exon	47202638	47202814	1000	+	.	gene_id "MSTRG.206220"; transcript_id "MSTRG.206220.235"; exon_number "10";
chrX	StringTie	exon	47202943	47203047	1000	+	.	gene_id "MSTRG.206220"; transcript_id "MSTRG.206220.235"; exon_number "11";
chrX	StringTie	exon	47203134	47203214	1000	+	.	gene_id "MSTRG.206220"; transcript_id "MSTRG.206220.235"; exon_number "12";
chrX	StringTie	exon	47203541	47203696	1000	+	.	gene_id "MSTRG.206220"; transcript_id "MSTRG.206220.235"; exon_number "13";
chrX	StringTie	exon	47205948	47206113	1000	+	.	gene_id "MSTRG.206220"; transcript_id "MSTRG.206220.235"; exon_number "14";
chrX	StringTie	exon	47206248	47206444	1000	+	.	gene_id "MSTRG.206220"; transcript_id "MSTRG.206220.235"; exon_number "15";
chrX	StringTie	exon	47209623	47209687	1000	+	.	gene_id "MSTRG.206220"; transcript_id "MSTRG.206220.235"; exon_number "16";
chrX	StringTie	exon	47209928	47210123	1000	+	.	gene_id "MSTRG.206220"; transcript_id "MSTRG.206220.235"; exon_number "17";
chrX	StringTie	exon	47210842	47210916	1000	+	.	gene_id "MSTRG.206220"; transcript_id "MSTRG.206220.235"; exon_number "18";
chrX	StringTie	exon	47211036	47211225	1000	+	.	gene_id "MSTRG.206220"; transcript_id "MSTRG.206220.235"; exon_number "19";
chrX	StringTie	exon	47212424	47212512	1000	+	.	gene_id "MSTRG.206220"; transcript_id "MSTRG.206220.235"; exon_number "20";
chrX	StringTie	exon	47212771	47212863	1000	+	.	gene_id "MSTRG.206220"; transcript_id "MSTRG.206220.235"; exon_number "21";
chrX	StringTie	exon	47212990	47213181	1000	+	.	gene_id "MSTRG.206220"; transcript_id "MSTRG.206220.235"; exon_number "22";
chrX	StringTie	exon	47214327	47214428	1000	+	.	gene_id "MSTRG.206220"; transcript_id "MSTRG.206220.235"; exon_number "23";
chrX	StringTie	exon	47214537	47214637	1000	+	.	gene_id "MSTRG.206220"; transcript_id "MSTRG.206220.235"; exon_number "24";
chrX	StringTie	exon	47214794	47214991	1000	+	.	gene_id "MSTRG.206220"; transcript_id "MSTRG.206220.235"; exon_number "25";
chrX	StringTie	exon	47215031	47215129	1000	+	.	gene_id "MSTRG.206220"; transcript_id "MSTRG.206220.235"; exon_number "26";
chrX	StringTie	transcript	47193599	47215169	1000	+	.	gene_id "MSTRG.206220"; transcript_id "MSTRG.206220.236";
chrX	StringTie	exon	47193599	47194024	1000	+	.	gene_id "MSTRG.206220"; transcript_id "MSTRG.206220.236"; exon_number "1";
chrX	StringTie	exon	47196950	47197024	1000	+	.	gene_id "MSTRG.206220"; transcript_id "MSTRG.206220.236"; exon_number "2";
chrX	StringTie	exon	47198803	47198919	1000	+	.	gene_id "MSTRG.206220"; transcript_id "MSTRG.206220.236"; exon_number "3";
chrX	StringTie	exon	47199048	47199106	1000	+	.	gene_id "MSTRG.206220"; transcript_id "MSTRG.206220.236"; exon_number "4";
chrX	StringTie	exon	47199209	47199377	1000	+	.	gene_id "MSTRG.206220"; transcript_id "MSTRG.206220.236"; exon_number "5";
chrX	StringTie	exon	47199480	47199614	1000	+	.	gene_id "MSTRG.206220"; transcript_id "MSTRG.206220.236"; exon_number "6";
chrX	StringTie	exon	47200894	47201000	1000	+	.	gene_id "MSTRG.206220"; transcript_id "MSTRG.206220.236"; exon_number "7";
chrX	StringTie	exon	47201276	47201366	1000	+	.	gene_id "MSTRG.206220"; transcript_id "MSTRG.206220.236"; exon_number "8";
chrX	StringTie	exon	47201478	47201610	1000	+	.	gene_id "MSTRG.206220"; transcript_id "MSTRG.206220.236"; exon_number "9";
chrX	StringTie	exon	47202156	47202253	1000	+	.	gene_id "MSTRG.206220"; transcript_id "MSTRG.206220.236"; exon_number "10";
chrX	StringTie	exon	47202358	47202504	1000	+	.	gene_id "MSTRG.206220"; transcript_id "MSTRG.206220.236"; exon_number "11";
chrX	StringTie	exon	47202638	47202814	1000	+	.	gene_id "MSTRG.206220"; transcript_id "MSTRG.206220.236"; exon_number "12";
chrX	StringTie	exon	47202943	47203047	1000	+	.	gene_id "MSTRG.206220"; transcript_id "MSTRG.206220.236"; exon_number "13";
chrX	StringTie	exon	47203134	47203151	1000	+	.	gene_id "MSTRG.206220"; transcript_id "MSTRG.206220.236"; exon_number "14";
chrX	StringTie	exon	47203193	47203214	1000	+	.	gene_id "MSTRG.206220"; transcript_id "MSTRG.206220.236"; exon_number "15";
chrX	StringTie	exon	47203541	47203696	1000	+	.	gene_id "MSTRG.206220"; transcript_id "MSTRG.206220.236"; exon_number "16";
chrX	StringTie	exon	47205951	47206113	1000	+	.	gene_id "MSTRG.206220"; transcript_id "MSTRG.206220.236"; exon_number "17";
chrX	StringTie	exon	47206248	47206444	1000	+	.	gene_id "MSTRG.206220"; transcript_id "MSTRG.206220.236"; exon_number "18";
chrX	StringTie	exon	47209623	47209687	1000	+	.	gene_id "MSTRG.206220"; transcript_id "MSTRG.206220.236"; exon_number "19";
chrX	StringTie	exon	47209928	47210123	1000	+	.	gene_id "MSTRG.206220"; transcript_id "MSTRG.206220.236"; exon_number "20";
chrX	StringTie	exon	47210842	47210916	1000	+	.	gene_id "MSTRG.206220"; transcript_id "MSTRG.206220.236"; exon_number "21";
chrX	StringTie	exon	47211036	47211225	1000	+	.	gene_id "MSTRG.206220"; transcript_id "MSTRG.206220.236"; exon_number "22";
chrX	StringTie	exon	47212424	47212512	1000	+	.	gene_id "MSTRG.206220"; transcript_id "MSTRG.206220.236"; exon_number "23";
chrX	StringTie	exon	47212771	47212863	1000	+	.	gene_id "MSTRG.206220"; transcript_id "MSTRG.206220.236"; exon_number "24";
chrX	StringTie	exon	47212990	47213181	1000	+	.	gene_id "MSTRG.206220"; transcript_id "MSTRG.206220.236"; exon_number "25";
chrX	StringTie	exon	47214327	47214428	1000	+	.	gene_id "MSTRG.206220"; transcript_id "MSTRG.206220.236"; exon_number "26";
chrX	StringTie	exon	47214537	47214637	1000	+	.	gene_id "MSTRG.206220"; transcript_id "MSTRG.206220.236"; exon_number "27";
chrX	StringTie	exon	47214794	47215169	1000	+	.	gene_id "MSTRG.206220"; transcript_id "MSTRG.206220.236"; exon_number "28";
chrX	StringTie	transcript	47193608	47215173	1000	+	.	gene_id "MSTRG.206220"; transcript_id "MSTRG.206220.237";
chrX	StringTie	exon	47193608	47193901	1000	+	.	gene_id "MSTRG.206220"; transcript_id "MSTRG.206220.237"; exon_number "1";
chrX	StringTie	exon	47193950	47194024	1000	+	.	gene_id "MSTRG.206220"; transcript_id "MSTRG.206220.237"; exon_number "2";
chrX	StringTie	exon	47198309	47198355	1000	+	.	gene_id "MSTRG.206220"; transcript_id "MSTRG.206220.237"; exon_number "3";
chrX	StringTie	exon	47198803	47198919	1000	+	.	gene_id "MSTRG.206220"; transcript_id "MSTRG.206220.237"; exon_number "4";
chrX	StringTie	exon	47199048	47199106	1000	+	.	gene_id "MSTRG.206220"; transcript_id "MSTRG.206220.237"; exon_number "5";
chrX	StringTie	exon	47199209	47199377	1000	+	.	gene_id "MSTRG.206220"; transcript_id "MSTRG.206220.237"; exon_number "6";
chrX	StringTie	exon	47199480	47199614	1000	+	.	gene_id "MSTRG.206220"; transcript_id "MSTRG.206220.237"; exon_number "7";
chrX	StringTie	exon	47200894	47201000	1000	+	.	gene_id "MSTRG.206220"; transcript_id "MSTRG.206220.237"; exon_number "8";
chrX	StringTie	exon	47201276	47201366	1000	+	.	gene_id "MSTRG.206220"; transcript_id "MSTRG.206220.237"; exon_number "9";
chrX	StringTie	exon	47201478	47201610	1000	+	.	gene_id "MSTRG.206220"; transcript_id "MSTRG.206220.237"; exon_number "10";
chrX	StringTie	exon	47202156	47202253	1000	+	.	gene_id "MSTRG.206220"; transcript_id "MSTRG.206220.237"; exon_number "11";
chrX	StringTie	exon	47202358	47202504	1000	+	.	gene_id "MSTRG.206220"; transcript_id "MSTRG.206220.237"; exon_number "12";
chrX	StringTie	exon	47202638	47202814	1000	+	.	gene_id "MSTRG.206220"; transcript_id "MSTRG.206220.237"; exon_number "13";
chrX	StringTie	exon	47202943	47203047	1000	+	.	gene_id "MSTRG.206220"; transcript_id "MSTRG.206220.237"; exon_number "14";
chrX	StringTie	exon	47203134	47203214	1000	+	.	gene_id "MSTRG.206220"; transcript_id "MSTRG.206220.237"; exon_number "15";
chrX	StringTie	exon	47203541	47203696	1000	+	.	gene_id "MSTRG.206220"; transcript_id "MSTRG.206220.237"; exon_number "16";
chrX	StringTie	exon	47205948	47206113	1000	+	.	gene_id "MSTRG.206220"; transcript_id "MSTRG.206220.237"; exon_number "17";
chrX	StringTie	exon	47206248	47206444	1000	+	.	gene_id "MSTRG.206220"; transcript_id "MSTRG.206220.237"; exon_number "18";
chrX	StringTie	exon	47209623	47209687	1000	+	.	gene_id "MSTRG.206220"; transcript_id "MSTRG.206220.237"; exon_number "19";
chrX	StringTie	exon	47209928	47210123	1000	+	.	gene_id "MSTRG.206220"; transcript_id "MSTRG.206220.237"; exon_number "20";
chrX	StringTie	exon	47210842	47210916	1000	+	.	gene_id "MSTRG.206220"; transcript_id "MSTRG.206220.237"; exon_number "21";
chrX	StringTie	exon	47211036	47211225	1000	+	.	gene_id "MSTRG.206220"; transcript_id "MSTRG.206220.237"; exon_number "22";
chrX	StringTie	exon	47212424	47212512	1000	+	.	gene_id "MSTRG.206220"; transcript_id "MSTRG.206220.237"; exon_number "23";
chrX	StringTie	exon	47212771	47212863	1000	+	.	gene_id "MSTRG.206220"; transcript_id "MSTRG.206220.237"; exon_number "24";
chrX	StringTie	exon	47212990	47213181	1000	+	.	gene_id "MSTRG.206220"; transcript_id "MSTRG.206220.237"; exon_number "25";
chrX	StringTie	exon	47214327	47214428	1000	+	.	gene_id "MSTRG.206220"; transcript_id "MSTRG.206220.237"; exon_number "26";
chrX	StringTie	exon	47214537	47214637	1000	+	.	gene_id "MSTRG.206220"; transcript_id "MSTRG.206220.237"; exon_number "27";
chrX	StringTie	exon	47214794	47215173	1000	+	.	gene_id "MSTRG.206220"; transcript_id "MSTRG.206220.237"; exon_number "28";
chrX	StringTie	transcript	47193608	47215172	1000	+	.	gene_id "MSTRG.206220"; transcript_id "MSTRG.206220.238";
chrX	StringTie	exon	47193608	47194024	1000	+	.	gene_id "MSTRG.206220"; transcript_id "MSTRG.206220.238"; exon_number "1";
chrX	StringTie	exon	47196947	47197024	1000	+	.	gene_id "MSTRG.206220"; transcript_id "MSTRG.206220.238"; exon_number "2";
chrX	StringTie	exon	47198803	47198919	1000	+	.	gene_id "MSTRG.206220"; transcript_id "MSTRG.206220.238"; exon_number "3";
chrX	StringTie	exon	47199048	47199106	1000	+	.	gene_id "MSTRG.206220"; transcript_id "MSTRG.206220.238"; exon_number "4";
chrX	StringTie	exon	47199209	47199377	1000	+	.	gene_id "MSTRG.206220"; transcript_id "MSTRG.206220.238"; exon_number "5";
chrX	StringTie	exon	47199480	47199614	1000	+	.	gene_id "MSTRG.206220"; transcript_id "MSTRG.206220.238"; exon_number "6";
chrX	StringTie	exon	47200894	47201000	1000	+	.	gene_id "MSTRG.206220"; transcript_id "MSTRG.206220.238"; exon_number "7";
chrX	StringTie	exon	47201276	47201366	1000	+	.	gene_id "MSTRG.206220"; transcript_id "MSTRG.206220.238"; exon_number "8";
chrX	StringTie	exon	47201478	47201610	1000	+	.	gene_id "MSTRG.206220"; transcript_id "MSTRG.206220.238"; exon_number "9";
chrX	StringTie	exon	47202156	47202253	1000	+	.	gene_id "MSTRG.206220"; transcript_id "MSTRG.206220.238"; exon_number "10";
chrX	StringTie	exon	47202358	47202504	1000	+	.	gene_id "MSTRG.206220"; transcript_id "MSTRG.206220.238"; exon_number "11";
chrX	StringTie	exon	47202638	47202814	1000	+	.	gene_id "MSTRG.206220"; transcript_id "MSTRG.206220.238"; exon_number "12";
chrX	StringTie	exon	47202943	47203047	1000	+	.	gene_id "MSTRG.206220"; transcript_id "MSTRG.206220.238"; exon_number "13";
chrX	StringTie	exon	47203134	47203214	1000	+	.	gene_id "MSTRG.206220"; transcript_id "MSTRG.206220.238"; exon_number "14";
chrX	StringTie	exon	47203541	47203696	1000	+	.	gene_id "MSTRG.206220"; transcript_id "MSTRG.206220.238"; exon_number "15";
chrX	StringTie	exon	47205948	47206113	1000	+	.	gene_id "MSTRG.206220"; transcript_id "MSTRG.206220.238"; exon_number "16";
chrX	StringTie	exon	47206248	47206444	1000	+	.	gene_id "MSTRG.206220"; transcript_id "MSTRG.206220.238"; exon_number "17";
chrX	StringTie	exon	47209623	47209687	1000	+	.	gene_id "MSTRG.206220"; transcript_id "MSTRG.206220.238"; exon_number "18";
chrX	StringTie	exon	47209928	47210123	1000	+	.	gene_id "MSTRG.206220"; transcript_id "MSTRG.206220.238"; exon_number "19";
chrX	StringTie	exon	47210842	47210916	1000	+	.	gene_id "MSTRG.206220"; transcript_id "MSTRG.206220.238"; exon_number "20";
chrX	StringTie	exon	47211036	47211384	1000	+	.	gene_id "MSTRG.206220"; transcript_id "MSTRG.206220.238"; exon_number "21";
chrX	StringTie	exon	47212424	47212512	1000	+	.	gene_id "MSTRG.206220"; transcript_id "MSTRG.206220.238"; exon_number "22";
chrX	StringTie	exon	47212771	47212863	1000	+	.	gene_id "MSTRG.206220"; transcript_id "MSTRG.206220.238"; exon_number "23";
chrX	StringTie	exon	47212990	47213181	1000	+	.	gene_id "MSTRG.206220"; transcript_id "MSTRG.206220.238"; exon_number "24";
chrX	StringTie	exon	47214327	47214428	1000	+	.	gene_id "MSTRG.206220"; transcript_id "MSTRG.206220.238"; exon_number "25";
chrX	StringTie	exon	47214537	47214637	1000	+	.	gene_id "MSTRG.206220"; transcript_id "MSTRG.206220.238"; exon_number "26";
chrX	StringTie	exon	47214794	47215172	1000	+	.	gene_id "MSTRG.206220"; transcript_id "MSTRG.206220.238"; exon_number "27";
chrX	StringTie	transcript	47193616	47215271	1000	+	.	gene_id "MSTRG.206220"; transcript_id "MSTRG.206220.239";
chrX	StringTie	exon	47193616	47194024	1000	+	.	gene_id "MSTRG.206220"; transcript_id "MSTRG.206220.239"; exon_number "1";
chrX	StringTie	exon	47198309	47198355	1000	+	.	gene_id "MSTRG.206220"; transcript_id "MSTRG.206220.239"; exon_number "2";
chrX	StringTie	exon	47198803	47198919	1000	+	.	gene_id "MSTRG.206220"; transcript_id "MSTRG.206220.239"; exon_number "3";
chrX	StringTie	exon	47199048	47199106	1000	+	.	gene_id "MSTRG.206220"; transcript_id "MSTRG.206220.239"; exon_number "4";
chrX	StringTie	exon	47199209	47199377	1000	+	.	gene_id "MSTRG.206220"; transcript_id "MSTRG.206220.239"; exon_number "5";
chrX	StringTie	exon	47199480	47199614	1000	+	.	gene_id "MSTRG.206220"; transcript_id "MSTRG.206220.239"; exon_number "6";
chrX	StringTie	exon	47200894	47201000	1000	+	.	gene_id "MSTRG.206220"; transcript_id "MSTRG.206220.239"; exon_number "7";
chrX	StringTie	exon	47201276	47201366	1000	+	.	gene_id "MSTRG.206220"; transcript_id "MSTRG.206220.239"; exon_number "8";
chrX	StringTie	exon	47201478	47201610	1000	+	.	gene_id "MSTRG.206220"; transcript_id "MSTRG.206220.239"; exon_number "9";
chrX	StringTie	exon	47202156	47202253	1000	+	.	gene_id "MSTRG.206220"; transcript_id "MSTRG.206220.239"; exon_number "10";
chrX	StringTie	exon	47202358	47202504	1000	+	.	gene_id "MSTRG.206220"; transcript_id "MSTRG.206220.239"; exon_number "11";
chrX	StringTie	exon	47202638	47202814	1000	+	.	gene_id "MSTRG.206220"; transcript_id "MSTRG.206220.239"; exon_number "12";
chrX	StringTie	exon	47202943	47203047	1000	+	.	gene_id "MSTRG.206220"; transcript_id "MSTRG.206220.239"; exon_number "13";
chrX	StringTie	exon	47203134	47203214	1000	+	.	gene_id "MSTRG.206220"; transcript_id "MSTRG.206220.239"; exon_number "14";
chrX	StringTie	exon	47203541	47203696	1000	+	.	gene_id "MSTRG.206220"; transcript_id "MSTRG.206220.239"; exon_number "15";
chrX	StringTie	exon	47205948	47206113	1000	+	.	gene_id "MSTRG.206220"; transcript_id "MSTRG.206220.239"; exon_number "16";
chrX	StringTie	exon	47206248	47206444	1000	+	.	gene_id "MSTRG.206220"; transcript_id "MSTRG.206220.239"; exon_number "17";
chrX	StringTie	exon	47209623	47209687	1000	+	.	gene_id "MSTRG.206220"; transcript_id "MSTRG.206220.239"; exon_number "18";
chrX	StringTie	exon	47209928	47210123	1000	+	.	gene_id "MSTRG.206220"; transcript_id "MSTRG.206220.239"; exon_number "19";
chrX	StringTie	exon	47210842	47210916	1000	+	.	gene_id "MSTRG.206220"; transcript_id "MSTRG.206220.239"; exon_number "20";
chrX	StringTie	exon	47211036	47211225	1000	+	.	gene_id "MSTRG.206220"; transcript_id "MSTRG.206220.239"; exon_number "21";
chrX	StringTie	exon	47212424	47212512	1000	+	.	gene_id "MSTRG.206220"; transcript_id "MSTRG.206220.239"; exon_number "22";
chrX	StringTie	exon	47212771	47212863	1000	+	.	gene_id "MSTRG.206220"; transcript_id "MSTRG.206220.239"; exon_number "23";
chrX	StringTie	exon	47212990	47213181	1000	+	.	gene_id "MSTRG.206220"; transcript_id "MSTRG.206220.239"; exon_number "24";
chrX	StringTie	exon	47214327	47214428	1000	+	.	gene_id "MSTRG.206220"; transcript_id "MSTRG.206220.239"; exon_number "25";
chrX	StringTie	exon	47214537	47214625	1000	+	.	gene_id "MSTRG.206220"; transcript_id "MSTRG.206220.239"; exon_number "26";
chrX	StringTie	exon	47214794	47215271	1000	+	.	gene_id "MSTRG.206220"; transcript_id "MSTRG.206220.239"; exon_number "27";
chrX	StringTie	transcript	47144429	47186814	1000	+	.	gene_id "MSTRG.206220"; transcript_id "MSTRG.206220.24";
chrX	StringTie	exon	47144429	47144605	1000	+	.	gene_id "MSTRG.206220"; transcript_id "MSTRG.206220.24"; exon_number "1";
chrX	StringTie	exon	47144697	47145485	1000	+	.	gene_id "MSTRG.206220"; transcript_id "MSTRG.206220.24"; exon_number "2";
chrX	StringTie	exon	47147357	47147498	1000	+	.	gene_id "MSTRG.206220"; transcript_id "MSTRG.206220.24"; exon_number "3";
chrX	StringTie	exon	47169315	47169498	1000	+	.	gene_id "MSTRG.206220"; transcript_id "MSTRG.206220.24"; exon_number "4";
chrX	StringTie	exon	47173128	47173197	1000	+	.	gene_id "MSTRG.206220"; transcript_id "MSTRG.206220.24"; exon_number "5";
chrX	StringTie	exon	47175019	47175092	1000	+	.	gene_id "MSTRG.206220"; transcript_id "MSTRG.206220.24"; exon_number "6";
chrX	StringTie	exon	47176500	47176586	1000	+	.	gene_id "MSTRG.206220"; transcript_id "MSTRG.206220.24"; exon_number "7";
chrX	StringTie	exon	47179103	47179163	1000	+	.	gene_id "MSTRG.206220"; transcript_id "MSTRG.206220.24"; exon_number "8";
chrX	StringTie	exon	47179319	47179495	1000	+	.	gene_id "MSTRG.206220"; transcript_id "MSTRG.206220.24"; exon_number "9";
chrX	StringTie	exon	47179880	47180037	1000	+	.	gene_id "MSTRG.206220"; transcript_id "MSTRG.206220.24"; exon_number "10";
chrX	StringTie	exon	47180212	47180309	1000	+	.	gene_id "MSTRG.206220"; transcript_id "MSTRG.206220.24"; exon_number "11";
chrX	StringTie	exon	47180419	47180506	1000	+	.	gene_id "MSTRG.206220"; transcript_id "MSTRG.206220.24"; exon_number "12";
chrX	StringTie	exon	47181215	47181401	1000	+	.	gene_id "MSTRG.206220"; transcript_id "MSTRG.206220.24"; exon_number "13";
chrX	StringTie	exon	47181507	47181646	1000	+	.	gene_id "MSTRG.206220"; transcript_id "MSTRG.206220.24"; exon_number "14";
chrX	StringTie	exon	47181749	47181866	1000	+	.	gene_id "MSTRG.206220"; transcript_id "MSTRG.206220.24"; exon_number "15";
chrX	StringTie	exon	47181951	47182042	1000	+	.	gene_id "MSTRG.206220"; transcript_id "MSTRG.206220.24"; exon_number "16";
chrX	StringTie	exon	47182162	47182326	1000	+	.	gene_id "MSTRG.206220"; transcript_id "MSTRG.206220.24"; exon_number "17";
chrX	StringTie	exon	47185055	47185204	1000	+	.	gene_id "MSTRG.206220"; transcript_id "MSTRG.206220.24"; exon_number "18";
chrX	StringTie	exon	47185302	47185367	1000	+	.	gene_id "MSTRG.206220"; transcript_id "MSTRG.206220.24"; exon_number "19";
chrX	StringTie	exon	47185442	47185630	1000	+	.	gene_id "MSTRG.206220"; transcript_id "MSTRG.206220.24"; exon_number "20";
chrX	StringTie	exon	47185716	47185790	1000	+	.	gene_id "MSTRG.206220"; transcript_id "MSTRG.206220.24"; exon_number "21";
chrX	StringTie	exon	47186065	47186171	1000	+	.	gene_id "MSTRG.206220"; transcript_id "MSTRG.206220.24"; exon_number "22";
chrX	StringTie	exon	47186258	47186387	1000	+	.	gene_id "MSTRG.206220"; transcript_id "MSTRG.206220.24"; exon_number "23";
chrX	StringTie	exon	47186474	47186814	1000	+	.	gene_id "MSTRG.206220"; transcript_id "MSTRG.206220.24"; exon_number "24";
chrX	StringTie	transcript	47193617	47215171	1000	+	.	gene_id "MSTRG.206220"; transcript_id "MSTRG.206220.240";
chrX	StringTie	exon	47193617	47198919	1000	+	.	gene_id "MSTRG.206220"; transcript_id "MSTRG.206220.240"; exon_number "1";
chrX	StringTie	exon	47199048	47199106	1000	+	.	gene_id "MSTRG.206220"; transcript_id "MSTRG.206220.240"; exon_number "2";
chrX	StringTie	exon	47199209	47199377	1000	+	.	gene_id "MSTRG.206220"; transcript_id "MSTRG.206220.240"; exon_number "3";
chrX	StringTie	exon	47199480	47199614	1000	+	.	gene_id "MSTRG.206220"; transcript_id "MSTRG.206220.240"; exon_number "4";
chrX	StringTie	exon	47200894	47201000	1000	+	.	gene_id "MSTRG.206220"; transcript_id "MSTRG.206220.240"; exon_number "5";
chrX	StringTie	exon	47201276	47201366	1000	+	.	gene_id "MSTRG.206220"; transcript_id "MSTRG.206220.240"; exon_number "6";
chrX	StringTie	exon	47201478	47201610	1000	+	.	gene_id "MSTRG.206220"; transcript_id "MSTRG.206220.240"; exon_number "7";
chrX	StringTie	exon	47202156	47202253	1000	+	.	gene_id "MSTRG.206220"; transcript_id "MSTRG.206220.240"; exon_number "8";
chrX	StringTie	exon	47202358	47202504	1000	+	.	gene_id "MSTRG.206220"; transcript_id "MSTRG.206220.240"; exon_number "9";
chrX	StringTie	exon	47202638	47202814	1000	+	.	gene_id "MSTRG.206220"; transcript_id "MSTRG.206220.240"; exon_number "10";
chrX	StringTie	exon	47202943	47203047	1000	+	.	gene_id "MSTRG.206220"; transcript_id "MSTRG.206220.240"; exon_number "11";
chrX	StringTie	exon	47203134	47203214	1000	+	.	gene_id "MSTRG.206220"; transcript_id "MSTRG.206220.240"; exon_number "12";
chrX	StringTie	exon	47203541	47203696	1000	+	.	gene_id "MSTRG.206220"; transcript_id "MSTRG.206220.240"; exon_number "13";
chrX	StringTie	exon	47205948	47206112	1000	+	.	gene_id "MSTRG.206220"; transcript_id "MSTRG.206220.240"; exon_number "14";
chrX	StringTie	exon	47206248	47206444	1000	+	.	gene_id "MSTRG.206220"; transcript_id "MSTRG.206220.240"; exon_number "15";
chrX	StringTie	exon	47209623	47209687	1000	+	.	gene_id "MSTRG.206220"; transcript_id "MSTRG.206220.240"; exon_number "16";
chrX	StringTie	exon	47209928	47210123	1000	+	.	gene_id "MSTRG.206220"; transcript_id "MSTRG.206220.240"; exon_number "17";
chrX	StringTie	exon	47210842	47210916	1000	+	.	gene_id "MSTRG.206220"; transcript_id "MSTRG.206220.240"; exon_number "18";
chrX	StringTie	exon	47211036	47211225	1000	+	.	gene_id "MSTRG.206220"; transcript_id "MSTRG.206220.240"; exon_number "19";
chrX	StringTie	exon	47212424	47212512	1000	+	.	gene_id "MSTRG.206220"; transcript_id "MSTRG.206220.240"; exon_number "20";
chrX	StringTie	exon	47212771	47212863	1000	+	.	gene_id "MSTRG.206220"; transcript_id "MSTRG.206220.240"; exon_number "21";
chrX	StringTie	exon	47212990	47213181	1000	+	.	gene_id "MSTRG.206220"; transcript_id "MSTRG.206220.240"; exon_number "22";
chrX	StringTie	exon	47214327	47214428	1000	+	.	gene_id "MSTRG.206220"; transcript_id "MSTRG.206220.240"; exon_number "23";
chrX	StringTie	exon	47214537	47214637	1000	+	.	gene_id "MSTRG.206220"; transcript_id "MSTRG.206220.240"; exon_number "24";
chrX	StringTie	exon	47214794	47215171	1000	+	.	gene_id "MSTRG.206220"; transcript_id "MSTRG.206220.240"; exon_number "25";
chrX	StringTie	transcript	47193621	47215189	1000	+	.	gene_id "MSTRG.206220"; transcript_id "MSTRG.206220.241";
chrX	StringTie	exon	47193621	47194024	1000	+	.	gene_id "MSTRG.206220"; transcript_id "MSTRG.206220.241"; exon_number "1";
chrX	StringTie	exon	47196950	47197024	1000	+	.	gene_id "MSTRG.206220"; transcript_id "MSTRG.206220.241"; exon_number "2";
chrX	StringTie	exon	47198803	47198919	1000	+	.	gene_id "MSTRG.206220"; transcript_id "MSTRG.206220.241"; exon_number "3";
chrX	StringTie	exon	47199048	47199106	1000	+	.	gene_id "MSTRG.206220"; transcript_id "MSTRG.206220.241"; exon_number "4";
chrX	StringTie	exon	47199209	47199377	1000	+	.	gene_id "MSTRG.206220"; transcript_id "MSTRG.206220.241"; exon_number "5";
chrX	StringTie	exon	47199480	47199614	1000	+	.	gene_id "MSTRG.206220"; transcript_id "MSTRG.206220.241"; exon_number "6";
chrX	StringTie	exon	47200894	47201000	1000	+	.	gene_id "MSTRG.206220"; transcript_id "MSTRG.206220.241"; exon_number "7";
chrX	StringTie	exon	47201280	47201366	1000	+	.	gene_id "MSTRG.206220"; transcript_id "MSTRG.206220.241"; exon_number "8";
chrX	StringTie	exon	47201478	47201610	1000	+	.	gene_id "MSTRG.206220"; transcript_id "MSTRG.206220.241"; exon_number "9";
chrX	StringTie	exon	47202156	47202253	1000	+	.	gene_id "MSTRG.206220"; transcript_id "MSTRG.206220.241"; exon_number "10";
chrX	StringTie	exon	47202358	47202504	1000	+	.	gene_id "MSTRG.206220"; transcript_id "MSTRG.206220.241"; exon_number "11";
chrX	StringTie	exon	47202638	47202814	1000	+	.	gene_id "MSTRG.206220"; transcript_id "MSTRG.206220.241"; exon_number "12";
chrX	StringTie	exon	47202943	47203047	1000	+	.	gene_id "MSTRG.206220"; transcript_id "MSTRG.206220.241"; exon_number "13";
chrX	StringTie	exon	47203134	47203214	1000	+	.	gene_id "MSTRG.206220"; transcript_id "MSTRG.206220.241"; exon_number "14";
chrX	StringTie	exon	47203541	47203696	1000	+	.	gene_id "MSTRG.206220"; transcript_id "MSTRG.206220.241"; exon_number "15";
chrX	StringTie	exon	47205948	47206113	1000	+	.	gene_id "MSTRG.206220"; transcript_id "MSTRG.206220.241"; exon_number "16";
chrX	StringTie	exon	47206248	47206444	1000	+	.	gene_id "MSTRG.206220"; transcript_id "MSTRG.206220.241"; exon_number "17";
chrX	StringTie	exon	47209623	47209687	1000	+	.	gene_id "MSTRG.206220"; transcript_id "MSTRG.206220.241"; exon_number "18";
chrX	StringTie	exon	47209928	47210123	1000	+	.	gene_id "MSTRG.206220"; transcript_id "MSTRG.206220.241"; exon_number "19";
chrX	StringTie	exon	47210842	47210916	1000	+	.	gene_id "MSTRG.206220"; transcript_id "MSTRG.206220.241"; exon_number "20";
chrX	StringTie	exon	47211036	47211225	1000	+	.	gene_id "MSTRG.206220"; transcript_id "MSTRG.206220.241"; exon_number "21";
chrX	StringTie	exon	47212424	47212512	1000	+	.	gene_id "MSTRG.206220"; transcript_id "MSTRG.206220.241"; exon_number "22";
chrX	StringTie	exon	47212771	47212863	1000	+	.	gene_id "MSTRG.206220"; transcript_id "MSTRG.206220.241"; exon_number "23";
chrX	StringTie	exon	47212992	47213181	1000	+	.	gene_id "MSTRG.206220"; transcript_id "MSTRG.206220.241"; exon_number "24";
chrX	StringTie	exon	47214327	47214428	1000	+	.	gene_id "MSTRG.206220"; transcript_id "MSTRG.206220.241"; exon_number "25";
chrX	StringTie	exon	47214537	47214637	1000	+	.	gene_id "MSTRG.206220"; transcript_id "MSTRG.206220.241"; exon_number "26";
chrX	StringTie	exon	47214794	47215189	1000	+	.	gene_id "MSTRG.206220"; transcript_id "MSTRG.206220.241"; exon_number "27";
chrX	StringTie	transcript	47193625	47215179	1000	+	.	gene_id "MSTRG.206220"; transcript_id "MSTRG.206220.242";
chrX	StringTie	exon	47193625	47194024	1000	+	.	gene_id "MSTRG.206220"; transcript_id "MSTRG.206220.242"; exon_number "1";
chrX	StringTie	exon	47196947	47198355	1000	+	.	gene_id "MSTRG.206220"; transcript_id "MSTRG.206220.242"; exon_number "2";
chrX	StringTie	exon	47198803	47198919	1000	+	.	gene_id "MSTRG.206220"; transcript_id "MSTRG.206220.242"; exon_number "3";
chrX	StringTie	exon	47199048	47199106	1000	+	.	gene_id "MSTRG.206220"; transcript_id "MSTRG.206220.242"; exon_number "4";
chrX	StringTie	exon	47199209	47199377	1000	+	.	gene_id "MSTRG.206220"; transcript_id "MSTRG.206220.242"; exon_number "5";
chrX	StringTie	exon	47199480	47199614	1000	+	.	gene_id "MSTRG.206220"; transcript_id "MSTRG.206220.242"; exon_number "6";
chrX	StringTie	exon	47200894	47201000	1000	+	.	gene_id "MSTRG.206220"; transcript_id "MSTRG.206220.242"; exon_number "7";
chrX	StringTie	exon	47201276	47201366	1000	+	.	gene_id "MSTRG.206220"; transcript_id "MSTRG.206220.242"; exon_number "8";
chrX	StringTie	exon	47201478	47201610	1000	+	.	gene_id "MSTRG.206220"; transcript_id "MSTRG.206220.242"; exon_number "9";
chrX	StringTie	exon	47202156	47202253	1000	+	.	gene_id "MSTRG.206220"; transcript_id "MSTRG.206220.242"; exon_number "10";
chrX	StringTie	exon	47202358	47202504	1000	+	.	gene_id "MSTRG.206220"; transcript_id "MSTRG.206220.242"; exon_number "11";
chrX	StringTie	exon	47202638	47202814	1000	+	.	gene_id "MSTRG.206220"; transcript_id "MSTRG.206220.242"; exon_number "12";
chrX	StringTie	exon	47202943	47203047	1000	+	.	gene_id "MSTRG.206220"; transcript_id "MSTRG.206220.242"; exon_number "13";
chrX	StringTie	exon	47203134	47203214	1000	+	.	gene_id "MSTRG.206220"; transcript_id "MSTRG.206220.242"; exon_number "14";
chrX	StringTie	exon	47203541	47203696	1000	+	.	gene_id "MSTRG.206220"; transcript_id "MSTRG.206220.242"; exon_number "15";
chrX	StringTie	exon	47205948	47206113	1000	+	.	gene_id "MSTRG.206220"; transcript_id "MSTRG.206220.242"; exon_number "16";
chrX	StringTie	exon	47206248	47206330	1000	+	.	gene_id "MSTRG.206220"; transcript_id "MSTRG.206220.242"; exon_number "17";
chrX	StringTie	exon	47209623	47209687	1000	+	.	gene_id "MSTRG.206220"; transcript_id "MSTRG.206220.242"; exon_number "18";
chrX	StringTie	exon	47209928	47210123	1000	+	.	gene_id "MSTRG.206220"; transcript_id "MSTRG.206220.242"; exon_number "19";
chrX	StringTie	exon	47210842	47210916	1000	+	.	gene_id "MSTRG.206220"; transcript_id "MSTRG.206220.242"; exon_number "20";
chrX	StringTie	exon	47211036	47211225	1000	+	.	gene_id "MSTRG.206220"; transcript_id "MSTRG.206220.242"; exon_number "21";
chrX	StringTie	exon	47212424	47212512	1000	+	.	gene_id "MSTRG.206220"; transcript_id "MSTRG.206220.242"; exon_number "22";
chrX	StringTie	exon	47212771	47212863	1000	+	.	gene_id "MSTRG.206220"; transcript_id "MSTRG.206220.242"; exon_number "23";
chrX	StringTie	exon	47212990	47213181	1000	+	.	gene_id "MSTRG.206220"; transcript_id "MSTRG.206220.242"; exon_number "24";
chrX	StringTie	exon	47214327	47214428	1000	+	.	gene_id "MSTRG.206220"; transcript_id "MSTRG.206220.242"; exon_number "25";
chrX	StringTie	exon	47214537	47214637	1000	+	.	gene_id "MSTRG.206220"; transcript_id "MSTRG.206220.242"; exon_number "26";
chrX	StringTie	exon	47214794	47215179	1000	+	.	gene_id "MSTRG.206220"; transcript_id "MSTRG.206220.242"; exon_number "27";
chrX	StringTie	transcript	47193627	47215168	1000	+	.	gene_id "MSTRG.206220"; transcript_id "MSTRG.206220.243";
chrX	StringTie	exon	47193627	47198919	1000	+	.	gene_id "MSTRG.206220"; transcript_id "MSTRG.206220.243"; exon_number "1";
chrX	StringTie	exon	47199048	47199106	1000	+	.	gene_id "MSTRG.206220"; transcript_id "MSTRG.206220.243"; exon_number "2";
chrX	StringTie	exon	47199209	47199377	1000	+	.	gene_id "MSTRG.206220"; transcript_id "MSTRG.206220.243"; exon_number "3";
chrX	StringTie	exon	47199480	47199614	1000	+	.	gene_id "MSTRG.206220"; transcript_id "MSTRG.206220.243"; exon_number "4";
chrX	StringTie	exon	47200355	47201000	1000	+	.	gene_id "MSTRG.206220"; transcript_id "MSTRG.206220.243"; exon_number "5";
chrX	StringTie	exon	47201276	47201366	1000	+	.	gene_id "MSTRG.206220"; transcript_id "MSTRG.206220.243"; exon_number "6";
chrX	StringTie	exon	47201478	47201610	1000	+	.	gene_id "MSTRG.206220"; transcript_id "MSTRG.206220.243"; exon_number "7";
chrX	StringTie	exon	47202156	47202253	1000	+	.	gene_id "MSTRG.206220"; transcript_id "MSTRG.206220.243"; exon_number "8";
chrX	StringTie	exon	47202358	47202504	1000	+	.	gene_id "MSTRG.206220"; transcript_id "MSTRG.206220.243"; exon_number "9";
chrX	StringTie	exon	47202638	47202814	1000	+	.	gene_id "MSTRG.206220"; transcript_id "MSTRG.206220.243"; exon_number "10";
chrX	StringTie	exon	47202943	47203047	1000	+	.	gene_id "MSTRG.206220"; transcript_id "MSTRG.206220.243"; exon_number "11";
chrX	StringTie	exon	47203134	47203214	1000	+	.	gene_id "MSTRG.206220"; transcript_id "MSTRG.206220.243"; exon_number "12";
chrX	StringTie	exon	47203541	47203696	1000	+	.	gene_id "MSTRG.206220"; transcript_id "MSTRG.206220.243"; exon_number "13";
chrX	StringTie	exon	47205948	47206113	1000	+	.	gene_id "MSTRG.206220"; transcript_id "MSTRG.206220.243"; exon_number "14";
chrX	StringTie	exon	47206248	47206444	1000	+	.	gene_id "MSTRG.206220"; transcript_id "MSTRG.206220.243"; exon_number "15";
chrX	StringTie	exon	47209623	47209687	1000	+	.	gene_id "MSTRG.206220"; transcript_id "MSTRG.206220.243"; exon_number "16";
chrX	StringTie	exon	47209928	47210123	1000	+	.	gene_id "MSTRG.206220"; transcript_id "MSTRG.206220.243"; exon_number "17";
chrX	StringTie	exon	47210842	47210916	1000	+	.	gene_id "MSTRG.206220"; transcript_id "MSTRG.206220.243"; exon_number "18";
chrX	StringTie	exon	47211036	47211225	1000	+	.	gene_id "MSTRG.206220"; transcript_id "MSTRG.206220.243"; exon_number "19";
chrX	StringTie	exon	47212424	47212512	1000	+	.	gene_id "MSTRG.206220"; transcript_id "MSTRG.206220.243"; exon_number "20";
chrX	StringTie	exon	47212771	47212863	1000	+	.	gene_id "MSTRG.206220"; transcript_id "MSTRG.206220.243"; exon_number "21";
chrX	StringTie	exon	47212990	47213181	1000	+	.	gene_id "MSTRG.206220"; transcript_id "MSTRG.206220.243"; exon_number "22";
chrX	StringTie	exon	47214327	47214428	1000	+	.	gene_id "MSTRG.206220"; transcript_id "MSTRG.206220.243"; exon_number "23";
chrX	StringTie	exon	47214537	47214637	1000	+	.	gene_id "MSTRG.206220"; transcript_id "MSTRG.206220.243"; exon_number "24";
chrX	StringTie	exon	47214794	47215168	1000	+	.	gene_id "MSTRG.206220"; transcript_id "MSTRG.206220.243"; exon_number "25";
chrX	StringTie	transcript	47193638	47215163	1000	+	.	gene_id "MSTRG.206220"; transcript_id "MSTRG.206220.244";
chrX	StringTie	exon	47193638	47194024	1000	+	.	gene_id "MSTRG.206220"; transcript_id "MSTRG.206220.244"; exon_number "1";
chrX	StringTie	exon	47198527	47198628	1000	+	.	gene_id "MSTRG.206220"; transcript_id "MSTRG.206220.244"; exon_number "2";
chrX	StringTie	exon	47198803	47198919	1000	+	.	gene_id "MSTRG.206220"; transcript_id "MSTRG.206220.244"; exon_number "3";
chrX	StringTie	exon	47199048	47199106	1000	+	.	gene_id "MSTRG.206220"; transcript_id "MSTRG.206220.244"; exon_number "4";
chrX	StringTie	exon	47199209	47199377	1000	+	.	gene_id "MSTRG.206220"; transcript_id "MSTRG.206220.244"; exon_number "5";
chrX	StringTie	exon	47199480	47199614	1000	+	.	gene_id "MSTRG.206220"; transcript_id "MSTRG.206220.244"; exon_number "6";
chrX	StringTie	exon	47200894	47201000	1000	+	.	gene_id "MSTRG.206220"; transcript_id "MSTRG.206220.244"; exon_number "7";
chrX	StringTie	exon	47201276	47201366	1000	+	.	gene_id "MSTRG.206220"; transcript_id "MSTRG.206220.244"; exon_number "8";
chrX	StringTie	exon	47201478	47201610	1000	+	.	gene_id "MSTRG.206220"; transcript_id "MSTRG.206220.244"; exon_number "9";
chrX	StringTie	exon	47202156	47202253	1000	+	.	gene_id "MSTRG.206220"; transcript_id "MSTRG.206220.244"; exon_number "10";
chrX	StringTie	exon	47202358	47202504	1000	+	.	gene_id "MSTRG.206220"; transcript_id "MSTRG.206220.244"; exon_number "11";
chrX	StringTie	exon	47202638	47202814	1000	+	.	gene_id "MSTRG.206220"; transcript_id "MSTRG.206220.244"; exon_number "12";
chrX	StringTie	exon	47202943	47203047	1000	+	.	gene_id "MSTRG.206220"; transcript_id "MSTRG.206220.244"; exon_number "13";
chrX	StringTie	exon	47203134	47203214	1000	+	.	gene_id "MSTRG.206220"; transcript_id "MSTRG.206220.244"; exon_number "14";
chrX	StringTie	exon	47203541	47203696	1000	+	.	gene_id "MSTRG.206220"; transcript_id "MSTRG.206220.244"; exon_number "15";
chrX	StringTie	exon	47205948	47206113	1000	+	.	gene_id "MSTRG.206220"; transcript_id "MSTRG.206220.244"; exon_number "16";
chrX	StringTie	exon	47206248	47206444	1000	+	.	gene_id "MSTRG.206220"; transcript_id "MSTRG.206220.244"; exon_number "17";
chrX	StringTie	exon	47209623	47209687	1000	+	.	gene_id "MSTRG.206220"; transcript_id "MSTRG.206220.244"; exon_number "18";
chrX	StringTie	exon	47209928	47210123	1000	+	.	gene_id "MSTRG.206220"; transcript_id "MSTRG.206220.244"; exon_number "19";
chrX	StringTie	exon	47210842	47210916	1000	+	.	gene_id "MSTRG.206220"; transcript_id "MSTRG.206220.244"; exon_number "20";
chrX	StringTie	exon	47211036	47211225	1000	+	.	gene_id "MSTRG.206220"; transcript_id "MSTRG.206220.244"; exon_number "21";
chrX	StringTie	exon	47212424	47212512	1000	+	.	gene_id "MSTRG.206220"; transcript_id "MSTRG.206220.244"; exon_number "22";
chrX	StringTie	exon	47212771	47212863	1000	+	.	gene_id "MSTRG.206220"; transcript_id "MSTRG.206220.244"; exon_number "23";
chrX	StringTie	exon	47212990	47213181	1000	+	.	gene_id "MSTRG.206220"; transcript_id "MSTRG.206220.244"; exon_number "24";
chrX	StringTie	exon	47214327	47214428	1000	+	.	gene_id "MSTRG.206220"; transcript_id "MSTRG.206220.244"; exon_number "25";
chrX	StringTie	exon	47214537	47214637	1000	+	.	gene_id "MSTRG.206220"; transcript_id "MSTRG.206220.244"; exon_number "26";
chrX	StringTie	exon	47214794	47215163	1000	+	.	gene_id "MSTRG.206220"; transcript_id "MSTRG.206220.244"; exon_number "27";
chrX	StringTie	transcript	47193653	47215171	1000	+	.	gene_id "MSTRG.206220"; transcript_id "MSTRG.206220.245";
chrX	StringTie	exon	47193653	47194024	1000	+	.	gene_id "MSTRG.206220"; transcript_id "MSTRG.206220.245"; exon_number "1";
chrX	StringTie	exon	47196947	47197024	1000	+	.	gene_id "MSTRG.206220"; transcript_id "MSTRG.206220.245"; exon_number "2";
chrX	StringTie	exon	47198803	47198919	1000	+	.	gene_id "MSTRG.206220"; transcript_id "MSTRG.206220.245"; exon_number "3";
chrX	StringTie	exon	47199048	47199106	1000	+	.	gene_id "MSTRG.206220"; transcript_id "MSTRG.206220.245"; exon_number "4";
chrX	StringTie	exon	47199209	47199377	1000	+	.	gene_id "MSTRG.206220"; transcript_id "MSTRG.206220.245"; exon_number "5";
chrX	StringTie	exon	47199480	47199614	1000	+	.	gene_id "MSTRG.206220"; transcript_id "MSTRG.206220.245"; exon_number "6";
chrX	StringTie	exon	47200894	47201000	1000	+	.	gene_id "MSTRG.206220"; transcript_id "MSTRG.206220.245"; exon_number "7";
chrX	StringTie	exon	47201276	47201366	1000	+	.	gene_id "MSTRG.206220"; transcript_id "MSTRG.206220.245"; exon_number "8";
chrX	StringTie	exon	47201478	47201610	1000	+	.	gene_id "MSTRG.206220"; transcript_id "MSTRG.206220.245"; exon_number "9";
chrX	StringTie	exon	47202156	47202253	1000	+	.	gene_id "MSTRG.206220"; transcript_id "MSTRG.206220.245"; exon_number "10";
chrX	StringTie	exon	47202358	47202504	1000	+	.	gene_id "MSTRG.206220"; transcript_id "MSTRG.206220.245"; exon_number "11";
chrX	StringTie	exon	47202638	47202814	1000	+	.	gene_id "MSTRG.206220"; transcript_id "MSTRG.206220.245"; exon_number "12";
chrX	StringTie	exon	47202943	47203047	1000	+	.	gene_id "MSTRG.206220"; transcript_id "MSTRG.206220.245"; exon_number "13";
chrX	StringTie	exon	47203134	47203214	1000	+	.	gene_id "MSTRG.206220"; transcript_id "MSTRG.206220.245"; exon_number "14";
chrX	StringTie	exon	47203541	47203696	1000	+	.	gene_id "MSTRG.206220"; transcript_id "MSTRG.206220.245"; exon_number "15";
chrX	StringTie	exon	47205951	47206113	1000	+	.	gene_id "MSTRG.206220"; transcript_id "MSTRG.206220.245"; exon_number "16";
chrX	StringTie	exon	47206248	47206444	1000	+	.	gene_id "MSTRG.206220"; transcript_id "MSTRG.206220.245"; exon_number "17";
chrX	StringTie	exon	47209623	47209687	1000	+	.	gene_id "MSTRG.206220"; transcript_id "MSTRG.206220.245"; exon_number "18";
chrX	StringTie	exon	47209928	47210123	1000	+	.	gene_id "MSTRG.206220"; transcript_id "MSTRG.206220.245"; exon_number "19";
chrX	StringTie	exon	47210842	47210916	1000	+	.	gene_id "MSTRG.206220"; transcript_id "MSTRG.206220.245"; exon_number "20";
chrX	StringTie	exon	47211036	47211225	1000	+	.	gene_id "MSTRG.206220"; transcript_id "MSTRG.206220.245"; exon_number "21";
chrX	StringTie	exon	47212424	47212512	1000	+	.	gene_id "MSTRG.206220"; transcript_id "MSTRG.206220.245"; exon_number "22";
chrX	StringTie	exon	47212771	47212863	1000	+	.	gene_id "MSTRG.206220"; transcript_id "MSTRG.206220.245"; exon_number "23";
chrX	StringTie	exon	47212992	47213181	1000	+	.	gene_id "MSTRG.206220"; transcript_id "MSTRG.206220.245"; exon_number "24";
chrX	StringTie	exon	47214327	47214428	1000	+	.	gene_id "MSTRG.206220"; transcript_id "MSTRG.206220.245"; exon_number "25";
chrX	StringTie	exon	47214537	47214637	1000	+	.	gene_id "MSTRG.206220"; transcript_id "MSTRG.206220.245"; exon_number "26";
chrX	StringTie	exon	47214794	47215171	1000	+	.	gene_id "MSTRG.206220"; transcript_id "MSTRG.206220.245"; exon_number "27";
chrX	StringTie	transcript	47193656	47215173	1000	+	.	gene_id "MSTRG.206220"; transcript_id "MSTRG.206220.246";
chrX	StringTie	exon	47193656	47194024	1000	+	.	gene_id "MSTRG.206220"; transcript_id "MSTRG.206220.246"; exon_number "1";
chrX	StringTie	exon	47198386	47198456	1000	+	.	gene_id "MSTRG.206220"; transcript_id "MSTRG.206220.246"; exon_number "2";
chrX	StringTie	exon	47198803	47198919	1000	+	.	gene_id "MSTRG.206220"; transcript_id "MSTRG.206220.246"; exon_number "3";
chrX	StringTie	exon	47199048	47199106	1000	+	.	gene_id "MSTRG.206220"; transcript_id "MSTRG.206220.246"; exon_number "4";
chrX	StringTie	exon	47199209	47199377	1000	+	.	gene_id "MSTRG.206220"; transcript_id "MSTRG.206220.246"; exon_number "5";
chrX	StringTie	exon	47199480	47199614	1000	+	.	gene_id "MSTRG.206220"; transcript_id "MSTRG.206220.246"; exon_number "6";
chrX	StringTie	exon	47200894	47201000	1000	+	.	gene_id "MSTRG.206220"; transcript_id "MSTRG.206220.246"; exon_number "7";
chrX	StringTie	exon	47201276	47201366	1000	+	.	gene_id "MSTRG.206220"; transcript_id "MSTRG.206220.246"; exon_number "8";
chrX	StringTie	exon	47201478	47201610	1000	+	.	gene_id "MSTRG.206220"; transcript_id "MSTRG.206220.246"; exon_number "9";
chrX	StringTie	exon	47202156	47202253	1000	+	.	gene_id "MSTRG.206220"; transcript_id "MSTRG.206220.246"; exon_number "10";
chrX	StringTie	exon	47202358	47202504	1000	+	.	gene_id "MSTRG.206220"; transcript_id "MSTRG.206220.246"; exon_number "11";
chrX	StringTie	exon	47202638	47202814	1000	+	.	gene_id "MSTRG.206220"; transcript_id "MSTRG.206220.246"; exon_number "12";
chrX	StringTie	exon	47202943	47203047	1000	+	.	gene_id "MSTRG.206220"; transcript_id "MSTRG.206220.246"; exon_number "13";
chrX	StringTie	exon	47203134	47203214	1000	+	.	gene_id "MSTRG.206220"; transcript_id "MSTRG.206220.246"; exon_number "14";
chrX	StringTie	exon	47203541	47203696	1000	+	.	gene_id "MSTRG.206220"; transcript_id "MSTRG.206220.246"; exon_number "15";
chrX	StringTie	exon	47205948	47206113	1000	+	.	gene_id "MSTRG.206220"; transcript_id "MSTRG.206220.246"; exon_number "16";
chrX	StringTie	exon	47206248	47206444	1000	+	.	gene_id "MSTRG.206220"; transcript_id "MSTRG.206220.246"; exon_number "17";
chrX	StringTie	exon	47209623	47209687	1000	+	.	gene_id "MSTRG.206220"; transcript_id "MSTRG.206220.246"; exon_number "18";
chrX	StringTie	exon	47209928	47210123	1000	+	.	gene_id "MSTRG.206220"; transcript_id "MSTRG.206220.246"; exon_number "19";
chrX	StringTie	exon	47210842	47210916	1000	+	.	gene_id "MSTRG.206220"; transcript_id "MSTRG.206220.246"; exon_number "20";
chrX	StringTie	exon	47211036	47211225	1000	+	.	gene_id "MSTRG.206220"; transcript_id "MSTRG.206220.246"; exon_number "21";
chrX	StringTie	exon	47212424	47212512	1000	+	.	gene_id "MSTRG.206220"; transcript_id "MSTRG.206220.246"; exon_number "22";
chrX	StringTie	exon	47212771	47212863	1000	+	.	gene_id "MSTRG.206220"; transcript_id "MSTRG.206220.246"; exon_number "23";
chrX	StringTie	exon	47212992	47213181	1000	+	.	gene_id "MSTRG.206220"; transcript_id "MSTRG.206220.246"; exon_number "24";
chrX	StringTie	exon	47214327	47214428	1000	+	.	gene_id "MSTRG.206220"; transcript_id "MSTRG.206220.246"; exon_number "25";
chrX	StringTie	exon	47214537	47214637	1000	+	.	gene_id "MSTRG.206220"; transcript_id "MSTRG.206220.246"; exon_number "26";
chrX	StringTie	exon	47214794	47215173	1000	+	.	gene_id "MSTRG.206220"; transcript_id "MSTRG.206220.246"; exon_number "27";
chrX	StringTie	transcript	47193666	47215172	1000	+	.	gene_id "MSTRG.206220"; transcript_id "MSTRG.206220.247";
chrX	StringTie	exon	47193666	47194024	1000	+	.	gene_id "MSTRG.206220"; transcript_id "MSTRG.206220.247"; exon_number "1";
chrX	StringTie	exon	47198803	47198919	1000	+	.	gene_id "MSTRG.206220"; transcript_id "MSTRG.206220.247"; exon_number "2";
chrX	StringTie	exon	47199048	47199106	1000	+	.	gene_id "MSTRG.206220"; transcript_id "MSTRG.206220.247"; exon_number "3";
chrX	StringTie	exon	47199209	47199377	1000	+	.	gene_id "MSTRG.206220"; transcript_id "MSTRG.206220.247"; exon_number "4";
chrX	StringTie	exon	47199480	47199614	1000	+	.	gene_id "MSTRG.206220"; transcript_id "MSTRG.206220.247"; exon_number "5";
chrX	StringTie	exon	47200894	47201000	1000	+	.	gene_id "MSTRG.206220"; transcript_id "MSTRG.206220.247"; exon_number "6";
chrX	StringTie	exon	47201276	47201366	1000	+	.	gene_id "MSTRG.206220"; transcript_id "MSTRG.206220.247"; exon_number "7";
chrX	StringTie	exon	47201478	47201610	1000	+	.	gene_id "MSTRG.206220"; transcript_id "MSTRG.206220.247"; exon_number "8";
chrX	StringTie	exon	47202156	47202253	1000	+	.	gene_id "MSTRG.206220"; transcript_id "MSTRG.206220.247"; exon_number "9";
chrX	StringTie	exon	47202358	47202504	1000	+	.	gene_id "MSTRG.206220"; transcript_id "MSTRG.206220.247"; exon_number "10";
chrX	StringTie	exon	47202638	47202814	1000	+	.	gene_id "MSTRG.206220"; transcript_id "MSTRG.206220.247"; exon_number "11";
chrX	StringTie	exon	47202943	47203047	1000	+	.	gene_id "MSTRG.206220"; transcript_id "MSTRG.206220.247"; exon_number "12";
chrX	StringTie	exon	47203134	47203214	1000	+	.	gene_id "MSTRG.206220"; transcript_id "MSTRG.206220.247"; exon_number "13";
chrX	StringTie	exon	47203541	47203696	1000	+	.	gene_id "MSTRG.206220"; transcript_id "MSTRG.206220.247"; exon_number "14";
chrX	StringTie	exon	47205948	47206113	1000	+	.	gene_id "MSTRG.206220"; transcript_id "MSTRG.206220.247"; exon_number "15";
chrX	StringTie	exon	47206248	47206444	1000	+	.	gene_id "MSTRG.206220"; transcript_id "MSTRG.206220.247"; exon_number "16";
chrX	StringTie	exon	47209623	47209687	1000	+	.	gene_id "MSTRG.206220"; transcript_id "MSTRG.206220.247"; exon_number "17";
chrX	StringTie	exon	47209928	47210123	1000	+	.	gene_id "MSTRG.206220"; transcript_id "MSTRG.206220.247"; exon_number "18";
chrX	StringTie	exon	47210842	47210916	1000	+	.	gene_id "MSTRG.206220"; transcript_id "MSTRG.206220.247"; exon_number "19";
chrX	StringTie	exon	47211036	47211225	1000	+	.	gene_id "MSTRG.206220"; transcript_id "MSTRG.206220.247"; exon_number "20";
chrX	StringTie	exon	47212424	47212512	1000	+	.	gene_id "MSTRG.206220"; transcript_id "MSTRG.206220.247"; exon_number "21";
chrX	StringTie	exon	47212771	47212863	1000	+	.	gene_id "MSTRG.206220"; transcript_id "MSTRG.206220.247"; exon_number "22";
chrX	StringTie	exon	47212990	47213181	1000	+	.	gene_id "MSTRG.206220"; transcript_id "MSTRG.206220.247"; exon_number "23";
chrX	StringTie	exon	47214327	47214428	1000	+	.	gene_id "MSTRG.206220"; transcript_id "MSTRG.206220.247"; exon_number "24";
chrX	StringTie	exon	47214541	47214625	1000	+	.	gene_id "MSTRG.206220"; transcript_id "MSTRG.206220.247"; exon_number "25";
chrX	StringTie	exon	47214794	47215172	1000	+	.	gene_id "MSTRG.206220"; transcript_id "MSTRG.206220.247"; exon_number "26";
chrX	StringTie	transcript	47193673	47215209	1000	+	.	gene_id "MSTRG.206220"; transcript_id "MSTRG.206220.248";
chrX	StringTie	exon	47193673	47198355	1000	+	.	gene_id "MSTRG.206220"; transcript_id "MSTRG.206220.248"; exon_number "1";
chrX	StringTie	exon	47198803	47198919	1000	+	.	gene_id "MSTRG.206220"; transcript_id "MSTRG.206220.248"; exon_number "2";
chrX	StringTie	exon	47199048	47199106	1000	+	.	gene_id "MSTRG.206220"; transcript_id "MSTRG.206220.248"; exon_number "3";
chrX	StringTie	exon	47199209	47199377	1000	+	.	gene_id "MSTRG.206220"; transcript_id "MSTRG.206220.248"; exon_number "4";
chrX	StringTie	exon	47199480	47199614	1000	+	.	gene_id "MSTRG.206220"; transcript_id "MSTRG.206220.248"; exon_number "5";
chrX	StringTie	exon	47200894	47201000	1000	+	.	gene_id "MSTRG.206220"; transcript_id "MSTRG.206220.248"; exon_number "6";
chrX	StringTie	exon	47201276	47201366	1000	+	.	gene_id "MSTRG.206220"; transcript_id "MSTRG.206220.248"; exon_number "7";
chrX	StringTie	exon	47201478	47201610	1000	+	.	gene_id "MSTRG.206220"; transcript_id "MSTRG.206220.248"; exon_number "8";
chrX	StringTie	exon	47202156	47202253	1000	+	.	gene_id "MSTRG.206220"; transcript_id "MSTRG.206220.248"; exon_number "9";
chrX	StringTie	exon	47202358	47202504	1000	+	.	gene_id "MSTRG.206220"; transcript_id "MSTRG.206220.248"; exon_number "10";
chrX	StringTie	exon	47202638	47202814	1000	+	.	gene_id "MSTRG.206220"; transcript_id "MSTRG.206220.248"; exon_number "11";
chrX	StringTie	exon	47202943	47203047	1000	+	.	gene_id "MSTRG.206220"; transcript_id "MSTRG.206220.248"; exon_number "12";
chrX	StringTie	exon	47203134	47203214	1000	+	.	gene_id "MSTRG.206220"; transcript_id "MSTRG.206220.248"; exon_number "13";
chrX	StringTie	exon	47203541	47203696	1000	+	.	gene_id "MSTRG.206220"; transcript_id "MSTRG.206220.248"; exon_number "14";
chrX	StringTie	exon	47205948	47206113	1000	+	.	gene_id "MSTRG.206220"; transcript_id "MSTRG.206220.248"; exon_number "15";
chrX	StringTie	exon	47206248	47206444	1000	+	.	gene_id "MSTRG.206220"; transcript_id "MSTRG.206220.248"; exon_number "16";
chrX	StringTie	exon	47209623	47209687	1000	+	.	gene_id "MSTRG.206220"; transcript_id "MSTRG.206220.248"; exon_number "17";
chrX	StringTie	exon	47209928	47210123	1000	+	.	gene_id "MSTRG.206220"; transcript_id "MSTRG.206220.248"; exon_number "18";
chrX	StringTie	exon	47210842	47210916	1000	+	.	gene_id "MSTRG.206220"; transcript_id "MSTRG.206220.248"; exon_number "19";
chrX	StringTie	exon	47211036	47211225	1000	+	.	gene_id "MSTRG.206220"; transcript_id "MSTRG.206220.248"; exon_number "20";
chrX	StringTie	exon	47212424	47212512	1000	+	.	gene_id "MSTRG.206220"; transcript_id "MSTRG.206220.248"; exon_number "21";
chrX	StringTie	exon	47212771	47212863	1000	+	.	gene_id "MSTRG.206220"; transcript_id "MSTRG.206220.248"; exon_number "22";
chrX	StringTie	exon	47212990	47213181	1000	+	.	gene_id "MSTRG.206220"; transcript_id "MSTRG.206220.248"; exon_number "23";
chrX	StringTie	exon	47214327	47214427	1000	+	.	gene_id "MSTRG.206220"; transcript_id "MSTRG.206220.248"; exon_number "24";
chrX	StringTie	exon	47214509	47214637	1000	+	.	gene_id "MSTRG.206220"; transcript_id "MSTRG.206220.248"; exon_number "25";
chrX	StringTie	exon	47214794	47215209	1000	+	.	gene_id "MSTRG.206220"; transcript_id "MSTRG.206220.248"; exon_number "26";
chrX	StringTie	transcript	47193673	47215173	1000	+	.	gene_id "MSTRG.206220"; transcript_id "MSTRG.206220.249";
chrX	StringTie	exon	47193673	47194024	1000	+	.	gene_id "MSTRG.206220"; transcript_id "MSTRG.206220.249"; exon_number "1";
chrX	StringTie	exon	47198803	47198919	1000	+	.	gene_id "MSTRG.206220"; transcript_id "MSTRG.206220.249"; exon_number "2";
chrX	StringTie	exon	47199048	47199106	1000	+	.	gene_id "MSTRG.206220"; transcript_id "MSTRG.206220.249"; exon_number "3";
chrX	StringTie	exon	47199209	47199377	1000	+	.	gene_id "MSTRG.206220"; transcript_id "MSTRG.206220.249"; exon_number "4";
chrX	StringTie	exon	47199480	47199614	1000	+	.	gene_id "MSTRG.206220"; transcript_id "MSTRG.206220.249"; exon_number "5";
chrX	StringTie	exon	47200894	47201000	1000	+	.	gene_id "MSTRG.206220"; transcript_id "MSTRG.206220.249"; exon_number "6";
chrX	StringTie	exon	47201280	47201366	1000	+	.	gene_id "MSTRG.206220"; transcript_id "MSTRG.206220.249"; exon_number "7";
chrX	StringTie	exon	47201478	47201610	1000	+	.	gene_id "MSTRG.206220"; transcript_id "MSTRG.206220.249"; exon_number "8";
chrX	StringTie	exon	47202156	47202253	1000	+	.	gene_id "MSTRG.206220"; transcript_id "MSTRG.206220.249"; exon_number "9";
chrX	StringTie	exon	47202358	47202504	1000	+	.	gene_id "MSTRG.206220"; transcript_id "MSTRG.206220.249"; exon_number "10";
chrX	StringTie	exon	47202638	47202814	1000	+	.	gene_id "MSTRG.206220"; transcript_id "MSTRG.206220.249"; exon_number "11";
chrX	StringTie	exon	47202943	47203047	1000	+	.	gene_id "MSTRG.206220"; transcript_id "MSTRG.206220.249"; exon_number "12";
chrX	StringTie	exon	47203134	47203214	1000	+	.	gene_id "MSTRG.206220"; transcript_id "MSTRG.206220.249"; exon_number "13";
chrX	StringTie	exon	47203541	47203696	1000	+	.	gene_id "MSTRG.206220"; transcript_id "MSTRG.206220.249"; exon_number "14";
chrX	StringTie	exon	47205948	47206113	1000	+	.	gene_id "MSTRG.206220"; transcript_id "MSTRG.206220.249"; exon_number "15";
chrX	StringTie	exon	47206248	47206444	1000	+	.	gene_id "MSTRG.206220"; transcript_id "MSTRG.206220.249"; exon_number "16";
chrX	StringTie	exon	47209623	47209687	1000	+	.	gene_id "MSTRG.206220"; transcript_id "MSTRG.206220.249"; exon_number "17";
chrX	StringTie	exon	47209928	47210123	1000	+	.	gene_id "MSTRG.206220"; transcript_id "MSTRG.206220.249"; exon_number "18";
chrX	StringTie	exon	47210842	47210916	1000	+	.	gene_id "MSTRG.206220"; transcript_id "MSTRG.206220.249"; exon_number "19";
chrX	StringTie	exon	47211036	47211225	1000	+	.	gene_id "MSTRG.206220"; transcript_id "MSTRG.206220.249"; exon_number "20";
chrX	StringTie	exon	47212424	47212512	1000	+	.	gene_id "MSTRG.206220"; transcript_id "MSTRG.206220.249"; exon_number "21";
chrX	StringTie	exon	47212771	47212863	1000	+	.	gene_id "MSTRG.206220"; transcript_id "MSTRG.206220.249"; exon_number "22";
chrX	StringTie	exon	47212990	47213181	1000	+	.	gene_id "MSTRG.206220"; transcript_id "MSTRG.206220.249"; exon_number "23";
chrX	StringTie	exon	47214327	47214428	1000	+	.	gene_id "MSTRG.206220"; transcript_id "MSTRG.206220.249"; exon_number "24";
chrX	StringTie	exon	47214541	47214637	1000	+	.	gene_id "MSTRG.206220"; transcript_id "MSTRG.206220.249"; exon_number "25";
chrX	StringTie	exon	47214802	47215173	1000	+	.	gene_id "MSTRG.206220"; transcript_id "MSTRG.206220.249"; exon_number "26";
chrX	StringTie	transcript	47144439	47186814	1000	+	.	gene_id "MSTRG.206220"; transcript_id "MSTRG.206220.25";
chrX	StringTie	exon	47144439	47145485	1000	+	.	gene_id "MSTRG.206220"; transcript_id "MSTRG.206220.25"; exon_number "1";
chrX	StringTie	exon	47147357	47147498	1000	+	.	gene_id "MSTRG.206220"; transcript_id "MSTRG.206220.25"; exon_number "2";
chrX	StringTie	exon	47169315	47169498	1000	+	.	gene_id "MSTRG.206220"; transcript_id "MSTRG.206220.25"; exon_number "3";
chrX	StringTie	exon	47171028	47171258	1000	+	.	gene_id "MSTRG.206220"; transcript_id "MSTRG.206220.25"; exon_number "4";
chrX	StringTie	exon	47173128	47173197	1000	+	.	gene_id "MSTRG.206220"; transcript_id "MSTRG.206220.25"; exon_number "5";
chrX	StringTie	exon	47176500	47176586	1000	+	.	gene_id "MSTRG.206220"; transcript_id "MSTRG.206220.25"; exon_number "6";
chrX	StringTie	exon	47179103	47179163	1000	+	.	gene_id "MSTRG.206220"; transcript_id "MSTRG.206220.25"; exon_number "7";
chrX	StringTie	exon	47179319	47179781	1000	+	.	gene_id "MSTRG.206220"; transcript_id "MSTRG.206220.25"; exon_number "8";
chrX	StringTie	exon	47179880	47180037	1000	+	.	gene_id "MSTRG.206220"; transcript_id "MSTRG.206220.25"; exon_number "9";
chrX	StringTie	exon	47180212	47180309	1000	+	.	gene_id "MSTRG.206220"; transcript_id "MSTRG.206220.25"; exon_number "10";
chrX	StringTie	exon	47180419	47180506	1000	+	.	gene_id "MSTRG.206220"; transcript_id "MSTRG.206220.25"; exon_number "11";
chrX	StringTie	exon	47181215	47181401	1000	+	.	gene_id "MSTRG.206220"; transcript_id "MSTRG.206220.25"; exon_number "12";
chrX	StringTie	exon	47181507	47181646	1000	+	.	gene_id "MSTRG.206220"; transcript_id "MSTRG.206220.25"; exon_number "13";
chrX	StringTie	exon	47181749	47181866	1000	+	.	gene_id "MSTRG.206220"; transcript_id "MSTRG.206220.25"; exon_number "14";
chrX	StringTie	exon	47181951	47182042	1000	+	.	gene_id "MSTRG.206220"; transcript_id "MSTRG.206220.25"; exon_number "15";
chrX	StringTie	exon	47182162	47182326	1000	+	.	gene_id "MSTRG.206220"; transcript_id "MSTRG.206220.25"; exon_number "16";
chrX	StringTie	exon	47185055	47185204	1000	+	.	gene_id "MSTRG.206220"; transcript_id "MSTRG.206220.25"; exon_number "17";
chrX	StringTie	exon	47185302	47185367	1000	+	.	gene_id "MSTRG.206220"; transcript_id "MSTRG.206220.25"; exon_number "18";
chrX	StringTie	exon	47185442	47185630	1000	+	.	gene_id "MSTRG.206220"; transcript_id "MSTRG.206220.25"; exon_number "19";
chrX	StringTie	exon	47185716	47185790	1000	+	.	gene_id "MSTRG.206220"; transcript_id "MSTRG.206220.25"; exon_number "20";
chrX	StringTie	exon	47186065	47186171	1000	+	.	gene_id "MSTRG.206220"; transcript_id "MSTRG.206220.25"; exon_number "21";
chrX	StringTie	exon	47186258	47186387	1000	+	.	gene_id "MSTRG.206220"; transcript_id "MSTRG.206220.25"; exon_number "22";
chrX	StringTie	exon	47186474	47186814	1000	+	.	gene_id "MSTRG.206220"; transcript_id "MSTRG.206220.25"; exon_number "23";
chrX	StringTie	transcript	47193677	47215173	1000	+	.	gene_id "MSTRG.206220"; transcript_id "MSTRG.206220.250";
chrX	StringTie	exon	47193677	47194024	1000	+	.	gene_id "MSTRG.206220"; transcript_id "MSTRG.206220.250"; exon_number "1";
chrX	StringTie	exon	47198167	47198355	1000	+	.	gene_id "MSTRG.206220"; transcript_id "MSTRG.206220.250"; exon_number "2";
chrX	StringTie	exon	47198803	47198919	1000	+	.	gene_id "MSTRG.206220"; transcript_id "MSTRG.206220.250"; exon_number "3";
chrX	StringTie	exon	47199048	47199106	1000	+	.	gene_id "MSTRG.206220"; transcript_id "MSTRG.206220.250"; exon_number "4";
chrX	StringTie	exon	47199209	47199377	1000	+	.	gene_id "MSTRG.206220"; transcript_id "MSTRG.206220.250"; exon_number "5";
chrX	StringTie	exon	47199480	47199614	1000	+	.	gene_id "MSTRG.206220"; transcript_id "MSTRG.206220.250"; exon_number "6";
chrX	StringTie	exon	47200894	47201000	1000	+	.	gene_id "MSTRG.206220"; transcript_id "MSTRG.206220.250"; exon_number "7";
chrX	StringTie	exon	47201276	47201366	1000	+	.	gene_id "MSTRG.206220"; transcript_id "MSTRG.206220.250"; exon_number "8";
chrX	StringTie	exon	47201478	47201610	1000	+	.	gene_id "MSTRG.206220"; transcript_id "MSTRG.206220.250"; exon_number "9";
chrX	StringTie	exon	47202156	47202253	1000	+	.	gene_id "MSTRG.206220"; transcript_id "MSTRG.206220.250"; exon_number "10";
chrX	StringTie	exon	47202358	47202504	1000	+	.	gene_id "MSTRG.206220"; transcript_id "MSTRG.206220.250"; exon_number "11";
chrX	StringTie	exon	47202638	47202814	1000	+	.	gene_id "MSTRG.206220"; transcript_id "MSTRG.206220.250"; exon_number "12";
chrX	StringTie	exon	47202943	47203047	1000	+	.	gene_id "MSTRG.206220"; transcript_id "MSTRG.206220.250"; exon_number "13";
chrX	StringTie	exon	47203134	47203214	1000	+	.	gene_id "MSTRG.206220"; transcript_id "MSTRG.206220.250"; exon_number "14";
chrX	StringTie	exon	47203541	47203696	1000	+	.	gene_id "MSTRG.206220"; transcript_id "MSTRG.206220.250"; exon_number "15";
chrX	StringTie	exon	47205948	47206113	1000	+	.	gene_id "MSTRG.206220"; transcript_id "MSTRG.206220.250"; exon_number "16";
chrX	StringTie	exon	47206248	47206444	1000	+	.	gene_id "MSTRG.206220"; transcript_id "MSTRG.206220.250"; exon_number "17";
chrX	StringTie	exon	47209623	47209687	1000	+	.	gene_id "MSTRG.206220"; transcript_id "MSTRG.206220.250"; exon_number "18";
chrX	StringTie	exon	47209928	47210123	1000	+	.	gene_id "MSTRG.206220"; transcript_id "MSTRG.206220.250"; exon_number "19";
chrX	StringTie	exon	47210842	47210916	1000	+	.	gene_id "MSTRG.206220"; transcript_id "MSTRG.206220.250"; exon_number "20";
chrX	StringTie	exon	47211036	47211058	1000	+	.	gene_id "MSTRG.206220"; transcript_id "MSTRG.206220.250"; exon_number "21";
chrX	StringTie	exon	47211091	47211225	1000	+	.	gene_id "MSTRG.206220"; transcript_id "MSTRG.206220.250"; exon_number "22";
chrX	StringTie	exon	47212424	47212512	1000	+	.	gene_id "MSTRG.206220"; transcript_id "MSTRG.206220.250"; exon_number "23";
chrX	StringTie	exon	47212771	47212863	1000	+	.	gene_id "MSTRG.206220"; transcript_id "MSTRG.206220.250"; exon_number "24";
chrX	StringTie	exon	47212990	47213181	1000	+	.	gene_id "MSTRG.206220"; transcript_id "MSTRG.206220.250"; exon_number "25";
chrX	StringTie	exon	47214327	47214428	1000	+	.	gene_id "MSTRG.206220"; transcript_id "MSTRG.206220.250"; exon_number "26";
chrX	StringTie	exon	47214537	47214637	1000	+	.	gene_id "MSTRG.206220"; transcript_id "MSTRG.206220.250"; exon_number "27";
chrX	StringTie	exon	47214794	47215173	1000	+	.	gene_id "MSTRG.206220"; transcript_id "MSTRG.206220.250"; exon_number "28";
chrX	StringTie	transcript	47193678	47215169	1000	+	.	gene_id "MSTRG.206220"; transcript_id "MSTRG.206220.251";
chrX	StringTie	exon	47193678	47194024	1000	+	.	gene_id "MSTRG.206220"; transcript_id "MSTRG.206220.251"; exon_number "1";
chrX	StringTie	exon	47196356	47196469	1000	+	.	gene_id "MSTRG.206220"; transcript_id "MSTRG.206220.251"; exon_number "2";
chrX	StringTie	exon	47196947	47197024	1000	+	.	gene_id "MSTRG.206220"; transcript_id "MSTRG.206220.251"; exon_number "3";
chrX	StringTie	exon	47198803	47198919	1000	+	.	gene_id "MSTRG.206220"; transcript_id "MSTRG.206220.251"; exon_number "4";
chrX	StringTie	exon	47199048	47199106	1000	+	.	gene_id "MSTRG.206220"; transcript_id "MSTRG.206220.251"; exon_number "5";
chrX	StringTie	exon	47199209	47199377	1000	+	.	gene_id "MSTRG.206220"; transcript_id "MSTRG.206220.251"; exon_number "6";
chrX	StringTie	exon	47199480	47199614	1000	+	.	gene_id "MSTRG.206220"; transcript_id "MSTRG.206220.251"; exon_number "7";
chrX	StringTie	exon	47200894	47201000	1000	+	.	gene_id "MSTRG.206220"; transcript_id "MSTRG.206220.251"; exon_number "8";
chrX	StringTie	exon	47201276	47201366	1000	+	.	gene_id "MSTRG.206220"; transcript_id "MSTRG.206220.251"; exon_number "9";
chrX	StringTie	exon	47201478	47201610	1000	+	.	gene_id "MSTRG.206220"; transcript_id "MSTRG.206220.251"; exon_number "10";
chrX	StringTie	exon	47202156	47202253	1000	+	.	gene_id "MSTRG.206220"; transcript_id "MSTRG.206220.251"; exon_number "11";
chrX	StringTie	exon	47202358	47202504	1000	+	.	gene_id "MSTRG.206220"; transcript_id "MSTRG.206220.251"; exon_number "12";
chrX	StringTie	exon	47202638	47202814	1000	+	.	gene_id "MSTRG.206220"; transcript_id "MSTRG.206220.251"; exon_number "13";
chrX	StringTie	exon	47202943	47203047	1000	+	.	gene_id "MSTRG.206220"; transcript_id "MSTRG.206220.251"; exon_number "14";
chrX	StringTie	exon	47203134	47203214	1000	+	.	gene_id "MSTRG.206220"; transcript_id "MSTRG.206220.251"; exon_number "15";
chrX	StringTie	exon	47203541	47203696	1000	+	.	gene_id "MSTRG.206220"; transcript_id "MSTRG.206220.251"; exon_number "16";
chrX	StringTie	exon	47205948	47206113	1000	+	.	gene_id "MSTRG.206220"; transcript_id "MSTRG.206220.251"; exon_number "17";
chrX	StringTie	exon	47206248	47206444	1000	+	.	gene_id "MSTRG.206220"; transcript_id "MSTRG.206220.251"; exon_number "18";
chrX	StringTie	exon	47209623	47209687	1000	+	.	gene_id "MSTRG.206220"; transcript_id "MSTRG.206220.251"; exon_number "19";
chrX	StringTie	exon	47209928	47210123	1000	+	.	gene_id "MSTRG.206220"; transcript_id "MSTRG.206220.251"; exon_number "20";
chrX	StringTie	exon	47210842	47210916	1000	+	.	gene_id "MSTRG.206220"; transcript_id "MSTRG.206220.251"; exon_number "21";
chrX	StringTie	exon	47211036	47211225	1000	+	.	gene_id "MSTRG.206220"; transcript_id "MSTRG.206220.251"; exon_number "22";
chrX	StringTie	exon	47212424	47212512	1000	+	.	gene_id "MSTRG.206220"; transcript_id "MSTRG.206220.251"; exon_number "23";
chrX	StringTie	exon	47212771	47212863	1000	+	.	gene_id "MSTRG.206220"; transcript_id "MSTRG.206220.251"; exon_number "24";
chrX	StringTie	exon	47212990	47213181	1000	+	.	gene_id "MSTRG.206220"; transcript_id "MSTRG.206220.251"; exon_number "25";
chrX	StringTie	exon	47214327	47214428	1000	+	.	gene_id "MSTRG.206220"; transcript_id "MSTRG.206220.251"; exon_number "26";
chrX	StringTie	exon	47214537	47214637	1000	+	.	gene_id "MSTRG.206220"; transcript_id "MSTRG.206220.251"; exon_number "27";
chrX	StringTie	exon	47214794	47215169	1000	+	.	gene_id "MSTRG.206220"; transcript_id "MSTRG.206220.251"; exon_number "28";
chrX	StringTie	transcript	47193684	47215232	1000	+	.	gene_id "MSTRG.206220"; transcript_id "MSTRG.206220.252";
chrX	StringTie	exon	47193684	47194024	1000	+	.	gene_id "MSTRG.206220"; transcript_id "MSTRG.206220.252"; exon_number "1";
chrX	StringTie	exon	47196947	47197024	1000	+	.	gene_id "MSTRG.206220"; transcript_id "MSTRG.206220.252"; exon_number "2";
chrX	StringTie	exon	47198803	47198919	1000	+	.	gene_id "MSTRG.206220"; transcript_id "MSTRG.206220.252"; exon_number "3";
chrX	StringTie	exon	47199048	47199106	1000	+	.	gene_id "MSTRG.206220"; transcript_id "MSTRG.206220.252"; exon_number "4";
chrX	StringTie	exon	47199209	47199377	1000	+	.	gene_id "MSTRG.206220"; transcript_id "MSTRG.206220.252"; exon_number "5";
chrX	StringTie	exon	47199480	47199614	1000	+	.	gene_id "MSTRG.206220"; transcript_id "MSTRG.206220.252"; exon_number "6";
chrX	StringTie	exon	47200894	47201000	1000	+	.	gene_id "MSTRG.206220"; transcript_id "MSTRG.206220.252"; exon_number "7";
chrX	StringTie	exon	47201276	47201366	1000	+	.	gene_id "MSTRG.206220"; transcript_id "MSTRG.206220.252"; exon_number "8";
chrX	StringTie	exon	47201478	47201610	1000	+	.	gene_id "MSTRG.206220"; transcript_id "MSTRG.206220.252"; exon_number "9";
chrX	StringTie	exon	47202156	47202253	1000	+	.	gene_id "MSTRG.206220"; transcript_id "MSTRG.206220.252"; exon_number "10";
chrX	StringTie	exon	47202358	47202504	1000	+	.	gene_id "MSTRG.206220"; transcript_id "MSTRG.206220.252"; exon_number "11";
chrX	StringTie	exon	47202638	47202814	1000	+	.	gene_id "MSTRG.206220"; transcript_id "MSTRG.206220.252"; exon_number "12";
chrX	StringTie	exon	47202943	47203047	1000	+	.	gene_id "MSTRG.206220"; transcript_id "MSTRG.206220.252"; exon_number "13";
chrX	StringTie	exon	47203134	47203214	1000	+	.	gene_id "MSTRG.206220"; transcript_id "MSTRG.206220.252"; exon_number "14";
chrX	StringTie	exon	47203541	47203696	1000	+	.	gene_id "MSTRG.206220"; transcript_id "MSTRG.206220.252"; exon_number "15";
chrX	StringTie	exon	47205948	47206129	1000	+	.	gene_id "MSTRG.206220"; transcript_id "MSTRG.206220.252"; exon_number "16";
chrX	StringTie	exon	47206248	47206444	1000	+	.	gene_id "MSTRG.206220"; transcript_id "MSTRG.206220.252"; exon_number "17";
chrX	StringTie	exon	47209623	47209687	1000	+	.	gene_id "MSTRG.206220"; transcript_id "MSTRG.206220.252"; exon_number "18";
chrX	StringTie	exon	47209928	47210123	1000	+	.	gene_id "MSTRG.206220"; transcript_id "MSTRG.206220.252"; exon_number "19";
chrX	StringTie	exon	47210842	47210916	1000	+	.	gene_id "MSTRG.206220"; transcript_id "MSTRG.206220.252"; exon_number "20";
chrX	StringTie	exon	47211036	47211225	1000	+	.	gene_id "MSTRG.206220"; transcript_id "MSTRG.206220.252"; exon_number "21";
chrX	StringTie	exon	47212424	47212512	1000	+	.	gene_id "MSTRG.206220"; transcript_id "MSTRG.206220.252"; exon_number "22";
chrX	StringTie	exon	47212771	47212863	1000	+	.	gene_id "MSTRG.206220"; transcript_id "MSTRG.206220.252"; exon_number "23";
chrX	StringTie	exon	47212990	47213181	1000	+	.	gene_id "MSTRG.206220"; transcript_id "MSTRG.206220.252"; exon_number "24";
chrX	StringTie	exon	47214327	47214428	1000	+	.	gene_id "MSTRG.206220"; transcript_id "MSTRG.206220.252"; exon_number "25";
chrX	StringTie	exon	47214537	47214637	1000	+	.	gene_id "MSTRG.206220"; transcript_id "MSTRG.206220.252"; exon_number "26";
chrX	StringTie	exon	47214794	47215232	1000	+	.	gene_id "MSTRG.206220"; transcript_id "MSTRG.206220.252"; exon_number "27";
chrX	StringTie	transcript	47193689	47215172	1000	+	.	gene_id "MSTRG.206220"; transcript_id "MSTRG.206220.253";
chrX	StringTie	exon	47193689	47194024	1000	+	.	gene_id "MSTRG.206220"; transcript_id "MSTRG.206220.253"; exon_number "1";
chrX	StringTie	exon	47196356	47196469	1000	+	.	gene_id "MSTRG.206220"; transcript_id "MSTRG.206220.253"; exon_number "2";
chrX	StringTie	exon	47196947	47197024	1000	+	.	gene_id "MSTRG.206220"; transcript_id "MSTRG.206220.253"; exon_number "3";
chrX	StringTie	exon	47198386	47198456	1000	+	.	gene_id "MSTRG.206220"; transcript_id "MSTRG.206220.253"; exon_number "4";
chrX	StringTie	exon	47198803	47198919	1000	+	.	gene_id "MSTRG.206220"; transcript_id "MSTRG.206220.253"; exon_number "5";
chrX	StringTie	exon	47199048	47199106	1000	+	.	gene_id "MSTRG.206220"; transcript_id "MSTRG.206220.253"; exon_number "6";
chrX	StringTie	exon	47199209	47199377	1000	+	.	gene_id "MSTRG.206220"; transcript_id "MSTRG.206220.253"; exon_number "7";
chrX	StringTie	exon	47199480	47199614	1000	+	.	gene_id "MSTRG.206220"; transcript_id "MSTRG.206220.253"; exon_number "8";
chrX	StringTie	exon	47200894	47201000	1000	+	.	gene_id "MSTRG.206220"; transcript_id "MSTRG.206220.253"; exon_number "9";
chrX	StringTie	exon	47201276	47201366	1000	+	.	gene_id "MSTRG.206220"; transcript_id "MSTRG.206220.253"; exon_number "10";
chrX	StringTie	exon	47201478	47201610	1000	+	.	gene_id "MSTRG.206220"; transcript_id "MSTRG.206220.253"; exon_number "11";
chrX	StringTie	exon	47202156	47202253	1000	+	.	gene_id "MSTRG.206220"; transcript_id "MSTRG.206220.253"; exon_number "12";
chrX	StringTie	exon	47202358	47202504	1000	+	.	gene_id "MSTRG.206220"; transcript_id "MSTRG.206220.253"; exon_number "13";
chrX	StringTie	exon	47202638	47202814	1000	+	.	gene_id "MSTRG.206220"; transcript_id "MSTRG.206220.253"; exon_number "14";
chrX	StringTie	exon	47202943	47203047	1000	+	.	gene_id "MSTRG.206220"; transcript_id "MSTRG.206220.253"; exon_number "15";
chrX	StringTie	exon	47203134	47203214	1000	+	.	gene_id "MSTRG.206220"; transcript_id "MSTRG.206220.253"; exon_number "16";
chrX	StringTie	exon	47203541	47203696	1000	+	.	gene_id "MSTRG.206220"; transcript_id "MSTRG.206220.253"; exon_number "17";
chrX	StringTie	exon	47205948	47206113	1000	+	.	gene_id "MSTRG.206220"; transcript_id "MSTRG.206220.253"; exon_number "18";
chrX	StringTie	exon	47206248	47206444	1000	+	.	gene_id "MSTRG.206220"; transcript_id "MSTRG.206220.253"; exon_number "19";
chrX	StringTie	exon	47209623	47209687	1000	+	.	gene_id "MSTRG.206220"; transcript_id "MSTRG.206220.253"; exon_number "20";
chrX	StringTie	exon	47209928	47210123	1000	+	.	gene_id "MSTRG.206220"; transcript_id "MSTRG.206220.253"; exon_number "21";
chrX	StringTie	exon	47210842	47210916	1000	+	.	gene_id "MSTRG.206220"; transcript_id "MSTRG.206220.253"; exon_number "22";
chrX	StringTie	exon	47211036	47211225	1000	+	.	gene_id "MSTRG.206220"; transcript_id "MSTRG.206220.253"; exon_number "23";
chrX	StringTie	exon	47212424	47212512	1000	+	.	gene_id "MSTRG.206220"; transcript_id "MSTRG.206220.253"; exon_number "24";
chrX	StringTie	exon	47212771	47212863	1000	+	.	gene_id "MSTRG.206220"; transcript_id "MSTRG.206220.253"; exon_number "25";
chrX	StringTie	exon	47212990	47213181	1000	+	.	gene_id "MSTRG.206220"; transcript_id "MSTRG.206220.253"; exon_number "26";
chrX	StringTie	exon	47214327	47214428	1000	+	.	gene_id "MSTRG.206220"; transcript_id "MSTRG.206220.253"; exon_number "27";
chrX	StringTie	exon	47214537	47214637	1000	+	.	gene_id "MSTRG.206220"; transcript_id "MSTRG.206220.253"; exon_number "28";
chrX	StringTie	exon	47214794	47215172	1000	+	.	gene_id "MSTRG.206220"; transcript_id "MSTRG.206220.253"; exon_number "29";
chrX	StringTie	transcript	47193695	47215189	1000	+	.	gene_id "MSTRG.206220"; transcript_id "MSTRG.206220.254";
chrX	StringTie	exon	47193695	47194024	1000	+	.	gene_id "MSTRG.206220"; transcript_id "MSTRG.206220.254"; exon_number "1";
chrX	StringTie	exon	47196947	47197024	1000	+	.	gene_id "MSTRG.206220"; transcript_id "MSTRG.206220.254"; exon_number "2";
chrX	StringTie	exon	47198527	47198651	1000	+	.	gene_id "MSTRG.206220"; transcript_id "MSTRG.206220.254"; exon_number "3";
chrX	StringTie	exon	47198803	47198919	1000	+	.	gene_id "MSTRG.206220"; transcript_id "MSTRG.206220.254"; exon_number "4";
chrX	StringTie	exon	47199048	47199106	1000	+	.	gene_id "MSTRG.206220"; transcript_id "MSTRG.206220.254"; exon_number "5";
chrX	StringTie	exon	47199209	47199377	1000	+	.	gene_id "MSTRG.206220"; transcript_id "MSTRG.206220.254"; exon_number "6";
chrX	StringTie	exon	47199480	47199614	1000	+	.	gene_id "MSTRG.206220"; transcript_id "MSTRG.206220.254"; exon_number "7";
chrX	StringTie	exon	47200894	47201000	1000	+	.	gene_id "MSTRG.206220"; transcript_id "MSTRG.206220.254"; exon_number "8";
chrX	StringTie	exon	47201276	47201366	1000	+	.	gene_id "MSTRG.206220"; transcript_id "MSTRG.206220.254"; exon_number "9";
chrX	StringTie	exon	47201478	47201610	1000	+	.	gene_id "MSTRG.206220"; transcript_id "MSTRG.206220.254"; exon_number "10";
chrX	StringTie	exon	47202156	47202253	1000	+	.	gene_id "MSTRG.206220"; transcript_id "MSTRG.206220.254"; exon_number "11";
chrX	StringTie	exon	47202358	47202504	1000	+	.	gene_id "MSTRG.206220"; transcript_id "MSTRG.206220.254"; exon_number "12";
chrX	StringTie	exon	47202638	47202814	1000	+	.	gene_id "MSTRG.206220"; transcript_id "MSTRG.206220.254"; exon_number "13";
chrX	StringTie	exon	47202943	47203047	1000	+	.	gene_id "MSTRG.206220"; transcript_id "MSTRG.206220.254"; exon_number "14";
chrX	StringTie	exon	47203134	47203214	1000	+	.	gene_id "MSTRG.206220"; transcript_id "MSTRG.206220.254"; exon_number "15";
chrX	StringTie	exon	47203541	47203696	1000	+	.	gene_id "MSTRG.206220"; transcript_id "MSTRG.206220.254"; exon_number "16";
chrX	StringTie	exon	47205948	47206113	1000	+	.	gene_id "MSTRG.206220"; transcript_id "MSTRG.206220.254"; exon_number "17";
chrX	StringTie	exon	47206248	47206444	1000	+	.	gene_id "MSTRG.206220"; transcript_id "MSTRG.206220.254"; exon_number "18";
chrX	StringTie	exon	47209623	47209687	1000	+	.	gene_id "MSTRG.206220"; transcript_id "MSTRG.206220.254"; exon_number "19";
chrX	StringTie	exon	47209928	47210123	1000	+	.	gene_id "MSTRG.206220"; transcript_id "MSTRG.206220.254"; exon_number "20";
chrX	StringTie	exon	47210842	47210916	1000	+	.	gene_id "MSTRG.206220"; transcript_id "MSTRG.206220.254"; exon_number "21";
chrX	StringTie	exon	47211036	47211225	1000	+	.	gene_id "MSTRG.206220"; transcript_id "MSTRG.206220.254"; exon_number "22";
chrX	StringTie	exon	47212424	47212512	1000	+	.	gene_id "MSTRG.206220"; transcript_id "MSTRG.206220.254"; exon_number "23";
chrX	StringTie	exon	47212771	47212863	1000	+	.	gene_id "MSTRG.206220"; transcript_id "MSTRG.206220.254"; exon_number "24";
chrX	StringTie	exon	47212990	47213181	1000	+	.	gene_id "MSTRG.206220"; transcript_id "MSTRG.206220.254"; exon_number "25";
chrX	StringTie	exon	47214327	47214428	1000	+	.	gene_id "MSTRG.206220"; transcript_id "MSTRG.206220.254"; exon_number "26";
chrX	StringTie	exon	47214537	47214637	1000	+	.	gene_id "MSTRG.206220"; transcript_id "MSTRG.206220.254"; exon_number "27";
chrX	StringTie	exon	47214794	47215189	1000	+	.	gene_id "MSTRG.206220"; transcript_id "MSTRG.206220.254"; exon_number "28";
chrX	StringTie	transcript	47193703	47215173	1000	+	.	gene_id "MSTRG.206220"; transcript_id "MSTRG.206220.255";
chrX	StringTie	exon	47193703	47194024	1000	+	.	gene_id "MSTRG.206220"; transcript_id "MSTRG.206220.255"; exon_number "1";
chrX	StringTie	exon	47196950	47197024	1000	+	.	gene_id "MSTRG.206220"; transcript_id "MSTRG.206220.255"; exon_number "2";
chrX	StringTie	exon	47198803	47198919	1000	+	.	gene_id "MSTRG.206220"; transcript_id "MSTRG.206220.255"; exon_number "3";
chrX	StringTie	exon	47199048	47199106	1000	+	.	gene_id "MSTRG.206220"; transcript_id "MSTRG.206220.255"; exon_number "4";
chrX	StringTie	exon	47199209	47199377	1000	+	.	gene_id "MSTRG.206220"; transcript_id "MSTRG.206220.255"; exon_number "5";
chrX	StringTie	exon	47199480	47199614	1000	+	.	gene_id "MSTRG.206220"; transcript_id "MSTRG.206220.255"; exon_number "6";
chrX	StringTie	exon	47200894	47201000	1000	+	.	gene_id "MSTRG.206220"; transcript_id "MSTRG.206220.255"; exon_number "7";
chrX	StringTie	exon	47201276	47201366	1000	+	.	gene_id "MSTRG.206220"; transcript_id "MSTRG.206220.255"; exon_number "8";
chrX	StringTie	exon	47201478	47201610	1000	+	.	gene_id "MSTRG.206220"; transcript_id "MSTRG.206220.255"; exon_number "9";
chrX	StringTie	exon	47202156	47202253	1000	+	.	gene_id "MSTRG.206220"; transcript_id "MSTRG.206220.255"; exon_number "10";
chrX	StringTie	exon	47202358	47202504	1000	+	.	gene_id "MSTRG.206220"; transcript_id "MSTRG.206220.255"; exon_number "11";
chrX	StringTie	exon	47202638	47202814	1000	+	.	gene_id "MSTRG.206220"; transcript_id "MSTRG.206220.255"; exon_number "12";
chrX	StringTie	exon	47202943	47203047	1000	+	.	gene_id "MSTRG.206220"; transcript_id "MSTRG.206220.255"; exon_number "13";
chrX	StringTie	exon	47203134	47203214	1000	+	.	gene_id "MSTRG.206220"; transcript_id "MSTRG.206220.255"; exon_number "14";
chrX	StringTie	exon	47203541	47203696	1000	+	.	gene_id "MSTRG.206220"; transcript_id "MSTRG.206220.255"; exon_number "15";
chrX	StringTie	exon	47205948	47206113	1000	+	.	gene_id "MSTRG.206220"; transcript_id "MSTRG.206220.255"; exon_number "16";
chrX	StringTie	exon	47206248	47206444	1000	+	.	gene_id "MSTRG.206220"; transcript_id "MSTRG.206220.255"; exon_number "17";
chrX	StringTie	exon	47209623	47209687	1000	+	.	gene_id "MSTRG.206220"; transcript_id "MSTRG.206220.255"; exon_number "18";
chrX	StringTie	exon	47209928	47210123	1000	+	.	gene_id "MSTRG.206220"; transcript_id "MSTRG.206220.255"; exon_number "19";
chrX	StringTie	exon	47210842	47210916	1000	+	.	gene_id "MSTRG.206220"; transcript_id "MSTRG.206220.255"; exon_number "20";
chrX	StringTie	exon	47211036	47211225	1000	+	.	gene_id "MSTRG.206220"; transcript_id "MSTRG.206220.255"; exon_number "21";
chrX	StringTie	exon	47212424	47212512	1000	+	.	gene_id "MSTRG.206220"; transcript_id "MSTRG.206220.255"; exon_number "22";
chrX	StringTie	exon	47212771	47212863	1000	+	.	gene_id "MSTRG.206220"; transcript_id "MSTRG.206220.255"; exon_number "23";
chrX	StringTie	exon	47212990	47213181	1000	+	.	gene_id "MSTRG.206220"; transcript_id "MSTRG.206220.255"; exon_number "24";
chrX	StringTie	exon	47214327	47214428	1000	+	.	gene_id "MSTRG.206220"; transcript_id "MSTRG.206220.255"; exon_number "25";
chrX	StringTie	exon	47214537	47214625	1000	+	.	gene_id "MSTRG.206220"; transcript_id "MSTRG.206220.255"; exon_number "26";
chrX	StringTie	exon	47214794	47215173	1000	+	.	gene_id "MSTRG.206220"; transcript_id "MSTRG.206220.255"; exon_number "27";
chrX	StringTie	transcript	47193709	47215173	1000	+	.	gene_id "MSTRG.206220"; transcript_id "MSTRG.206220.256";
chrX	StringTie	exon	47193709	47194024	1000	+	.	gene_id "MSTRG.206220"; transcript_id "MSTRG.206220.256"; exon_number "1";
chrX	StringTie	exon	47196947	47197024	1000	+	.	gene_id "MSTRG.206220"; transcript_id "MSTRG.206220.256"; exon_number "2";
chrX	StringTie	exon	47198803	47198919	1000	+	.	gene_id "MSTRG.206220"; transcript_id "MSTRG.206220.256"; exon_number "3";
chrX	StringTie	exon	47199048	47199106	1000	+	.	gene_id "MSTRG.206220"; transcript_id "MSTRG.206220.256"; exon_number "4";
chrX	StringTie	exon	47199209	47199377	1000	+	.	gene_id "MSTRG.206220"; transcript_id "MSTRG.206220.256"; exon_number "5";
chrX	StringTie	exon	47199480	47199614	1000	+	.	gene_id "MSTRG.206220"; transcript_id "MSTRG.206220.256"; exon_number "6";
chrX	StringTie	exon	47200894	47201000	1000	+	.	gene_id "MSTRG.206220"; transcript_id "MSTRG.206220.256"; exon_number "7";
chrX	StringTie	exon	47201276	47201366	1000	+	.	gene_id "MSTRG.206220"; transcript_id "MSTRG.206220.256"; exon_number "8";
chrX	StringTie	exon	47201478	47201610	1000	+	.	gene_id "MSTRG.206220"; transcript_id "MSTRG.206220.256"; exon_number "9";
chrX	StringTie	exon	47202156	47202252	1000	+	.	gene_id "MSTRG.206220"; transcript_id "MSTRG.206220.256"; exon_number "10";
chrX	StringTie	exon	47202359	47202504	1000	+	.	gene_id "MSTRG.206220"; transcript_id "MSTRG.206220.256"; exon_number "11";
chrX	StringTie	exon	47202638	47202814	1000	+	.	gene_id "MSTRG.206220"; transcript_id "MSTRG.206220.256"; exon_number "12";
chrX	StringTie	exon	47202943	47203047	1000	+	.	gene_id "MSTRG.206220"; transcript_id "MSTRG.206220.256"; exon_number "13";
chrX	StringTie	exon	47203134	47203214	1000	+	.	gene_id "MSTRG.206220"; transcript_id "MSTRG.206220.256"; exon_number "14";
chrX	StringTie	exon	47203541	47203696	1000	+	.	gene_id "MSTRG.206220"; transcript_id "MSTRG.206220.256"; exon_number "15";
chrX	StringTie	exon	47205948	47206113	1000	+	.	gene_id "MSTRG.206220"; transcript_id "MSTRG.206220.256"; exon_number "16";
chrX	StringTie	exon	47206248	47206444	1000	+	.	gene_id "MSTRG.206220"; transcript_id "MSTRG.206220.256"; exon_number "17";
chrX	StringTie	exon	47209623	47209687	1000	+	.	gene_id "MSTRG.206220"; transcript_id "MSTRG.206220.256"; exon_number "18";
chrX	StringTie	exon	47209928	47210123	1000	+	.	gene_id "MSTRG.206220"; transcript_id "MSTRG.206220.256"; exon_number "19";
chrX	StringTie	exon	47210842	47210916	1000	+	.	gene_id "MSTRG.206220"; transcript_id "MSTRG.206220.256"; exon_number "20";
chrX	StringTie	exon	47211036	47211225	1000	+	.	gene_id "MSTRG.206220"; transcript_id "MSTRG.206220.256"; exon_number "21";
chrX	StringTie	exon	47212424	47212512	1000	+	.	gene_id "MSTRG.206220"; transcript_id "MSTRG.206220.256"; exon_number "22";
chrX	StringTie	exon	47212771	47212863	1000	+	.	gene_id "MSTRG.206220"; transcript_id "MSTRG.206220.256"; exon_number "23";
chrX	StringTie	exon	47212990	47213181	1000	+	.	gene_id "MSTRG.206220"; transcript_id "MSTRG.206220.256"; exon_number "24";
chrX	StringTie	exon	47214327	47214428	1000	+	.	gene_id "MSTRG.206220"; transcript_id "MSTRG.206220.256"; exon_number "25";
chrX	StringTie	exon	47214537	47214637	1000	+	.	gene_id "MSTRG.206220"; transcript_id "MSTRG.206220.256"; exon_number "26";
chrX	StringTie	exon	47214794	47215173	1000	+	.	gene_id "MSTRG.206220"; transcript_id "MSTRG.206220.256"; exon_number "27";
chrX	StringTie	transcript	47193713	47215174	1000	+	.	gene_id "MSTRG.206220"; transcript_id "MSTRG.206220.257";
chrX	StringTie	exon	47193713	47198919	1000	+	.	gene_id "MSTRG.206220"; transcript_id "MSTRG.206220.257"; exon_number "1";
chrX	StringTie	exon	47199048	47199106	1000	+	.	gene_id "MSTRG.206220"; transcript_id "MSTRG.206220.257"; exon_number "2";
chrX	StringTie	exon	47199209	47199377	1000	+	.	gene_id "MSTRG.206220"; transcript_id "MSTRG.206220.257"; exon_number "3";
chrX	StringTie	exon	47199480	47199614	1000	+	.	gene_id "MSTRG.206220"; transcript_id "MSTRG.206220.257"; exon_number "4";
chrX	StringTie	exon	47200894	47201000	1000	+	.	gene_id "MSTRG.206220"; transcript_id "MSTRG.206220.257"; exon_number "5";
chrX	StringTie	exon	47201276	47201366	1000	+	.	gene_id "MSTRG.206220"; transcript_id "MSTRG.206220.257"; exon_number "6";
chrX	StringTie	exon	47201478	47201610	1000	+	.	gene_id "MSTRG.206220"; transcript_id "MSTRG.206220.257"; exon_number "7";
chrX	StringTie	exon	47202156	47202253	1000	+	.	gene_id "MSTRG.206220"; transcript_id "MSTRG.206220.257"; exon_number "8";
chrX	StringTie	exon	47202358	47202504	1000	+	.	gene_id "MSTRG.206220"; transcript_id "MSTRG.206220.257"; exon_number "9";
chrX	StringTie	exon	47202638	47202814	1000	+	.	gene_id "MSTRG.206220"; transcript_id "MSTRG.206220.257"; exon_number "10";
chrX	StringTie	exon	47202943	47203047	1000	+	.	gene_id "MSTRG.206220"; transcript_id "MSTRG.206220.257"; exon_number "11";
chrX	StringTie	exon	47203134	47203214	1000	+	.	gene_id "MSTRG.206220"; transcript_id "MSTRG.206220.257"; exon_number "12";
chrX	StringTie	exon	47203541	47203696	1000	+	.	gene_id "MSTRG.206220"; transcript_id "MSTRG.206220.257"; exon_number "13";
chrX	StringTie	exon	47205948	47206113	1000	+	.	gene_id "MSTRG.206220"; transcript_id "MSTRG.206220.257"; exon_number "14";
chrX	StringTie	exon	47206248	47206444	1000	+	.	gene_id "MSTRG.206220"; transcript_id "MSTRG.206220.257"; exon_number "15";
chrX	StringTie	exon	47209623	47209687	1000	+	.	gene_id "MSTRG.206220"; transcript_id "MSTRG.206220.257"; exon_number "16";
chrX	StringTie	exon	47209928	47210123	1000	+	.	gene_id "MSTRG.206220"; transcript_id "MSTRG.206220.257"; exon_number "17";
chrX	StringTie	exon	47210842	47210916	1000	+	.	gene_id "MSTRG.206220"; transcript_id "MSTRG.206220.257"; exon_number "18";
chrX	StringTie	exon	47211036	47211225	1000	+	.	gene_id "MSTRG.206220"; transcript_id "MSTRG.206220.257"; exon_number "19";
chrX	StringTie	exon	47212424	47212512	1000	+	.	gene_id "MSTRG.206220"; transcript_id "MSTRG.206220.257"; exon_number "20";
chrX	StringTie	exon	47212771	47212863	1000	+	.	gene_id "MSTRG.206220"; transcript_id "MSTRG.206220.257"; exon_number "21";
chrX	StringTie	exon	47212990	47213181	1000	+	.	gene_id "MSTRG.206220"; transcript_id "MSTRG.206220.257"; exon_number "22";
chrX	StringTie	exon	47214327	47214428	1000	+	.	gene_id "MSTRG.206220"; transcript_id "MSTRG.206220.257"; exon_number "23";
chrX	StringTie	exon	47214537	47214637	1000	+	.	gene_id "MSTRG.206220"; transcript_id "MSTRG.206220.257"; exon_number "24";
chrX	StringTie	exon	47214794	47214979	1000	+	.	gene_id "MSTRG.206220"; transcript_id "MSTRG.206220.257"; exon_number "25";
chrX	StringTie	exon	47215038	47215174	1000	+	.	gene_id "MSTRG.206220"; transcript_id "MSTRG.206220.257"; exon_number "26";
chrX	StringTie	transcript	47193714	47215173	1000	+	.	gene_id "MSTRG.206220"; transcript_id "MSTRG.206220.258";
chrX	StringTie	exon	47193714	47194024	1000	+	.	gene_id "MSTRG.206220"; transcript_id "MSTRG.206220.258"; exon_number "1";
chrX	StringTie	exon	47196947	47197024	1000	+	.	gene_id "MSTRG.206220"; transcript_id "MSTRG.206220.258"; exon_number "2";
chrX	StringTie	exon	47198803	47198919	1000	+	.	gene_id "MSTRG.206220"; transcript_id "MSTRG.206220.258"; exon_number "3";
chrX	StringTie	exon	47199048	47199106	1000	+	.	gene_id "MSTRG.206220"; transcript_id "MSTRG.206220.258"; exon_number "4";
chrX	StringTie	exon	47199209	47199377	1000	+	.	gene_id "MSTRG.206220"; transcript_id "MSTRG.206220.258"; exon_number "5";
chrX	StringTie	exon	47199480	47199614	1000	+	.	gene_id "MSTRG.206220"; transcript_id "MSTRG.206220.258"; exon_number "6";
chrX	StringTie	exon	47200894	47201000	1000	+	.	gene_id "MSTRG.206220"; transcript_id "MSTRG.206220.258"; exon_number "7";
chrX	StringTie	exon	47201276	47201366	1000	+	.	gene_id "MSTRG.206220"; transcript_id "MSTRG.206220.258"; exon_number "8";
chrX	StringTie	exon	47201478	47201610	1000	+	.	gene_id "MSTRG.206220"; transcript_id "MSTRG.206220.258"; exon_number "9";
chrX	StringTie	exon	47202156	47202253	1000	+	.	gene_id "MSTRG.206220"; transcript_id "MSTRG.206220.258"; exon_number "10";
chrX	StringTie	exon	47202358	47202504	1000	+	.	gene_id "MSTRG.206220"; transcript_id "MSTRG.206220.258"; exon_number "11";
chrX	StringTie	exon	47202638	47202814	1000	+	.	gene_id "MSTRG.206220"; transcript_id "MSTRG.206220.258"; exon_number "12";
chrX	StringTie	exon	47202943	47203047	1000	+	.	gene_id "MSTRG.206220"; transcript_id "MSTRG.206220.258"; exon_number "13";
chrX	StringTie	exon	47203134	47203214	1000	+	.	gene_id "MSTRG.206220"; transcript_id "MSTRG.206220.258"; exon_number "14";
chrX	StringTie	exon	47203541	47203696	1000	+	.	gene_id "MSTRG.206220"; transcript_id "MSTRG.206220.258"; exon_number "15";
chrX	StringTie	exon	47205948	47206113	1000	+	.	gene_id "MSTRG.206220"; transcript_id "MSTRG.206220.258"; exon_number "16";
chrX	StringTie	exon	47206248	47206547	1000	+	.	gene_id "MSTRG.206220"; transcript_id "MSTRG.206220.258"; exon_number "17";
chrX	StringTie	exon	47209623	47209687	1000	+	.	gene_id "MSTRG.206220"; transcript_id "MSTRG.206220.258"; exon_number "18";
chrX	StringTie	exon	47209928	47210123	1000	+	.	gene_id "MSTRG.206220"; transcript_id "MSTRG.206220.258"; exon_number "19";
chrX	StringTie	exon	47210842	47210916	1000	+	.	gene_id "MSTRG.206220"; transcript_id "MSTRG.206220.258"; exon_number "20";
chrX	StringTie	exon	47211036	47211225	1000	+	.	gene_id "MSTRG.206220"; transcript_id "MSTRG.206220.258"; exon_number "21";
chrX	StringTie	exon	47212424	47212512	1000	+	.	gene_id "MSTRG.206220"; transcript_id "MSTRG.206220.258"; exon_number "22";
chrX	StringTie	exon	47212771	47212863	1000	+	.	gene_id "MSTRG.206220"; transcript_id "MSTRG.206220.258"; exon_number "23";
chrX	StringTie	exon	47212990	47213181	1000	+	.	gene_id "MSTRG.206220"; transcript_id "MSTRG.206220.258"; exon_number "24";
chrX	StringTie	exon	47214327	47214428	1000	+	.	gene_id "MSTRG.206220"; transcript_id "MSTRG.206220.258"; exon_number "25";
chrX	StringTie	exon	47214537	47214637	1000	+	.	gene_id "MSTRG.206220"; transcript_id "MSTRG.206220.258"; exon_number "26";
chrX	StringTie	exon	47214794	47215173	1000	+	.	gene_id "MSTRG.206220"; transcript_id "MSTRG.206220.258"; exon_number "27";
chrX	StringTie	transcript	47193726	47215174	1000	+	.	gene_id "MSTRG.206220"; transcript_id "MSTRG.206220.259";
chrX	StringTie	exon	47193726	47194024	1000	+	.	gene_id "MSTRG.206220"; transcript_id "MSTRG.206220.259"; exon_number "1";
chrX	StringTie	exon	47198803	47198919	1000	+	.	gene_id "MSTRG.206220"; transcript_id "MSTRG.206220.259"; exon_number "2";
chrX	StringTie	exon	47199048	47199377	1000	+	.	gene_id "MSTRG.206220"; transcript_id "MSTRG.206220.259"; exon_number "3";
chrX	StringTie	exon	47199480	47199614	1000	+	.	gene_id "MSTRG.206220"; transcript_id "MSTRG.206220.259"; exon_number "4";
chrX	StringTie	exon	47200894	47201000	1000	+	.	gene_id "MSTRG.206220"; transcript_id "MSTRG.206220.259"; exon_number "5";
chrX	StringTie	exon	47201276	47201366	1000	+	.	gene_id "MSTRG.206220"; transcript_id "MSTRG.206220.259"; exon_number "6";
chrX	StringTie	exon	47201478	47201610	1000	+	.	gene_id "MSTRG.206220"; transcript_id "MSTRG.206220.259"; exon_number "7";
chrX	StringTie	exon	47202156	47202253	1000	+	.	gene_id "MSTRG.206220"; transcript_id "MSTRG.206220.259"; exon_number "8";
chrX	StringTie	exon	47202358	47202504	1000	+	.	gene_id "MSTRG.206220"; transcript_id "MSTRG.206220.259"; exon_number "9";
chrX	StringTie	exon	47202638	47202814	1000	+	.	gene_id "MSTRG.206220"; transcript_id "MSTRG.206220.259"; exon_number "10";
chrX	StringTie	exon	47202943	47203047	1000	+	.	gene_id "MSTRG.206220"; transcript_id "MSTRG.206220.259"; exon_number "11";
chrX	StringTie	exon	47203134	47203214	1000	+	.	gene_id "MSTRG.206220"; transcript_id "MSTRG.206220.259"; exon_number "12";
chrX	StringTie	exon	47203541	47203696	1000	+	.	gene_id "MSTRG.206220"; transcript_id "MSTRG.206220.259"; exon_number "13";
chrX	StringTie	exon	47205948	47206113	1000	+	.	gene_id "MSTRG.206220"; transcript_id "MSTRG.206220.259"; exon_number "14";
chrX	StringTie	exon	47206248	47206444	1000	+	.	gene_id "MSTRG.206220"; transcript_id "MSTRG.206220.259"; exon_number "15";
chrX	StringTie	exon	47209623	47209687	1000	+	.	gene_id "MSTRG.206220"; transcript_id "MSTRG.206220.259"; exon_number "16";
chrX	StringTie	exon	47209928	47210123	1000	+	.	gene_id "MSTRG.206220"; transcript_id "MSTRG.206220.259"; exon_number "17";
chrX	StringTie	exon	47210842	47210916	1000	+	.	gene_id "MSTRG.206220"; transcript_id "MSTRG.206220.259"; exon_number "18";
chrX	StringTie	exon	47211036	47211225	1000	+	.	gene_id "MSTRG.206220"; transcript_id "MSTRG.206220.259"; exon_number "19";
chrX	StringTie	exon	47212424	47212512	1000	+	.	gene_id "MSTRG.206220"; transcript_id "MSTRG.206220.259"; exon_number "20";
chrX	StringTie	exon	47212771	47212863	1000	+	.	gene_id "MSTRG.206220"; transcript_id "MSTRG.206220.259"; exon_number "21";
chrX	StringTie	exon	47212992	47213181	1000	+	.	gene_id "MSTRG.206220"; transcript_id "MSTRG.206220.259"; exon_number "22";
chrX	StringTie	exon	47214327	47214428	1000	+	.	gene_id "MSTRG.206220"; transcript_id "MSTRG.206220.259"; exon_number "23";
chrX	StringTie	exon	47214537	47214637	1000	+	.	gene_id "MSTRG.206220"; transcript_id "MSTRG.206220.259"; exon_number "24";
chrX	StringTie	exon	47214794	47215174	1000	+	.	gene_id "MSTRG.206220"; transcript_id "MSTRG.206220.259"; exon_number "25";
chrX	StringTie	transcript	47144446	47186818	1000	+	.	gene_id "MSTRG.206220"; transcript_id "MSTRG.206220.26";
chrX	StringTie	exon	47144446	47144528	1000	+	.	gene_id "MSTRG.206220"; transcript_id "MSTRG.206220.26"; exon_number "1";
chrX	StringTie	exon	47144585	47145485	1000	+	.	gene_id "MSTRG.206220"; transcript_id "MSTRG.206220.26"; exon_number "2";
chrX	StringTie	exon	47147357	47147498	1000	+	.	gene_id "MSTRG.206220"; transcript_id "MSTRG.206220.26"; exon_number "3";
chrX	StringTie	exon	47169315	47169498	1000	+	.	gene_id "MSTRG.206220"; transcript_id "MSTRG.206220.26"; exon_number "4";
chrX	StringTie	exon	47173128	47173197	1000	+	.	gene_id "MSTRG.206220"; transcript_id "MSTRG.206220.26"; exon_number "5";
chrX	StringTie	exon	47175019	47175092	1000	+	.	gene_id "MSTRG.206220"; transcript_id "MSTRG.206220.26"; exon_number "6";
chrX	StringTie	exon	47176500	47176586	1000	+	.	gene_id "MSTRG.206220"; transcript_id "MSTRG.206220.26"; exon_number "7";
chrX	StringTie	exon	47179103	47179163	1000	+	.	gene_id "MSTRG.206220"; transcript_id "MSTRG.206220.26"; exon_number "8";
chrX	StringTie	exon	47179325	47179495	1000	+	.	gene_id "MSTRG.206220"; transcript_id "MSTRG.206220.26"; exon_number "9";
chrX	StringTie	exon	47179880	47180040	1000	+	.	gene_id "MSTRG.206220"; transcript_id "MSTRG.206220.26"; exon_number "10";
chrX	StringTie	exon	47180212	47180309	1000	+	.	gene_id "MSTRG.206220"; transcript_id "MSTRG.206220.26"; exon_number "11";
chrX	StringTie	exon	47180419	47180506	1000	+	.	gene_id "MSTRG.206220"; transcript_id "MSTRG.206220.26"; exon_number "12";
chrX	StringTie	exon	47181215	47181401	1000	+	.	gene_id "MSTRG.206220"; transcript_id "MSTRG.206220.26"; exon_number "13";
chrX	StringTie	exon	47181507	47181646	1000	+	.	gene_id "MSTRG.206220"; transcript_id "MSTRG.206220.26"; exon_number "14";
chrX	StringTie	exon	47181749	47181866	1000	+	.	gene_id "MSTRG.206220"; transcript_id "MSTRG.206220.26"; exon_number "15";
chrX	StringTie	exon	47181951	47182042	1000	+	.	gene_id "MSTRG.206220"; transcript_id "MSTRG.206220.26"; exon_number "16";
chrX	StringTie	exon	47182162	47182326	1000	+	.	gene_id "MSTRG.206220"; transcript_id "MSTRG.206220.26"; exon_number "17";
chrX	StringTie	exon	47185055	47185204	1000	+	.	gene_id "MSTRG.206220"; transcript_id "MSTRG.206220.26"; exon_number "18";
chrX	StringTie	exon	47185302	47185367	1000	+	.	gene_id "MSTRG.206220"; transcript_id "MSTRG.206220.26"; exon_number "19";
chrX	StringTie	exon	47185442	47185630	1000	+	.	gene_id "MSTRG.206220"; transcript_id "MSTRG.206220.26"; exon_number "20";
chrX	StringTie	exon	47185716	47185790	1000	+	.	gene_id "MSTRG.206220"; transcript_id "MSTRG.206220.26"; exon_number "21";
chrX	StringTie	exon	47186065	47186171	1000	+	.	gene_id "MSTRG.206220"; transcript_id "MSTRG.206220.26"; exon_number "22";
chrX	StringTie	exon	47186258	47186387	1000	+	.	gene_id "MSTRG.206220"; transcript_id "MSTRG.206220.26"; exon_number "23";
chrX	StringTie	exon	47186474	47186818	1000	+	.	gene_id "MSTRG.206220"; transcript_id "MSTRG.206220.26"; exon_number "24";
chrX	StringTie	transcript	47193728	47215174	1000	+	.	gene_id "MSTRG.206220"; transcript_id "MSTRG.206220.260";
chrX	StringTie	exon	47193728	47198919	1000	+	.	gene_id "MSTRG.206220"; transcript_id "MSTRG.206220.260"; exon_number "1";
chrX	StringTie	exon	47199048	47199106	1000	+	.	gene_id "MSTRG.206220"; transcript_id "MSTRG.206220.260"; exon_number "2";
chrX	StringTie	exon	47199209	47199377	1000	+	.	gene_id "MSTRG.206220"; transcript_id "MSTRG.206220.260"; exon_number "3";
chrX	StringTie	exon	47199480	47199614	1000	+	.	gene_id "MSTRG.206220"; transcript_id "MSTRG.206220.260"; exon_number "4";
chrX	StringTie	exon	47200894	47201000	1000	+	.	gene_id "MSTRG.206220"; transcript_id "MSTRG.206220.260"; exon_number "5";
chrX	StringTie	exon	47201276	47201366	1000	+	.	gene_id "MSTRG.206220"; transcript_id "MSTRG.206220.260"; exon_number "6";
chrX	StringTie	exon	47201478	47201610	1000	+	.	gene_id "MSTRG.206220"; transcript_id "MSTRG.206220.260"; exon_number "7";
chrX	StringTie	exon	47202156	47202253	1000	+	.	gene_id "MSTRG.206220"; transcript_id "MSTRG.206220.260"; exon_number "8";
chrX	StringTie	exon	47202358	47202504	1000	+	.	gene_id "MSTRG.206220"; transcript_id "MSTRG.206220.260"; exon_number "9";
chrX	StringTie	exon	47202638	47202814	1000	+	.	gene_id "MSTRG.206220"; transcript_id "MSTRG.206220.260"; exon_number "10";
chrX	StringTie	exon	47202943	47203047	1000	+	.	gene_id "MSTRG.206220"; transcript_id "MSTRG.206220.260"; exon_number "11";
chrX	StringTie	exon	47203134	47203214	1000	+	.	gene_id "MSTRG.206220"; transcript_id "MSTRG.206220.260"; exon_number "12";
chrX	StringTie	exon	47203541	47203696	1000	+	.	gene_id "MSTRG.206220"; transcript_id "MSTRG.206220.260"; exon_number "13";
chrX	StringTie	exon	47205948	47206113	1000	+	.	gene_id "MSTRG.206220"; transcript_id "MSTRG.206220.260"; exon_number "14";
chrX	StringTie	exon	47206248	47206444	1000	+	.	gene_id "MSTRG.206220"; transcript_id "MSTRG.206220.260"; exon_number "15";
chrX	StringTie	exon	47209623	47209687	1000	+	.	gene_id "MSTRG.206220"; transcript_id "MSTRG.206220.260"; exon_number "16";
chrX	StringTie	exon	47209928	47210123	1000	+	.	gene_id "MSTRG.206220"; transcript_id "MSTRG.206220.260"; exon_number "17";
chrX	StringTie	exon	47210842	47210916	1000	+	.	gene_id "MSTRG.206220"; transcript_id "MSTRG.206220.260"; exon_number "18";
chrX	StringTie	exon	47211036	47211225	1000	+	.	gene_id "MSTRG.206220"; transcript_id "MSTRG.206220.260"; exon_number "19";
chrX	StringTie	exon	47212424	47212512	1000	+	.	gene_id "MSTRG.206220"; transcript_id "MSTRG.206220.260"; exon_number "20";
chrX	StringTie	exon	47212771	47212863	1000	+	.	gene_id "MSTRG.206220"; transcript_id "MSTRG.206220.260"; exon_number "21";
chrX	StringTie	exon	47212996	47213179	1000	+	.	gene_id "MSTRG.206220"; transcript_id "MSTRG.206220.260"; exon_number "22";
chrX	StringTie	exon	47214327	47214428	1000	+	.	gene_id "MSTRG.206220"; transcript_id "MSTRG.206220.260"; exon_number "23";
chrX	StringTie	exon	47214537	47214637	1000	+	.	gene_id "MSTRG.206220"; transcript_id "MSTRG.206220.260"; exon_number "24";
chrX	StringTie	exon	47214794	47215174	1000	+	.	gene_id "MSTRG.206220"; transcript_id "MSTRG.206220.260"; exon_number "25";
chrX	StringTie	transcript	47193728	47215173	1000	+	.	gene_id "MSTRG.206220"; transcript_id "MSTRG.206220.261";
chrX	StringTie	exon	47193728	47194024	1000	+	.	gene_id "MSTRG.206220"; transcript_id "MSTRG.206220.261"; exon_number "1";
chrX	StringTie	exon	47198527	47198651	1000	+	.	gene_id "MSTRG.206220"; transcript_id "MSTRG.206220.261"; exon_number "2";
chrX	StringTie	exon	47198803	47198919	1000	+	.	gene_id "MSTRG.206220"; transcript_id "MSTRG.206220.261"; exon_number "3";
chrX	StringTie	exon	47199048	47199106	1000	+	.	gene_id "MSTRG.206220"; transcript_id "MSTRG.206220.261"; exon_number "4";
chrX	StringTie	exon	47199209	47199377	1000	+	.	gene_id "MSTRG.206220"; transcript_id "MSTRG.206220.261"; exon_number "5";
chrX	StringTie	exon	47199480	47199614	1000	+	.	gene_id "MSTRG.206220"; transcript_id "MSTRG.206220.261"; exon_number "6";
chrX	StringTie	exon	47200930	47201000	1000	+	.	gene_id "MSTRG.206220"; transcript_id "MSTRG.206220.261"; exon_number "7";
chrX	StringTie	exon	47201276	47201366	1000	+	.	gene_id "MSTRG.206220"; transcript_id "MSTRG.206220.261"; exon_number "8";
chrX	StringTie	exon	47201478	47201610	1000	+	.	gene_id "MSTRG.206220"; transcript_id "MSTRG.206220.261"; exon_number "9";
chrX	StringTie	exon	47202156	47202253	1000	+	.	gene_id "MSTRG.206220"; transcript_id "MSTRG.206220.261"; exon_number "10";
chrX	StringTie	exon	47202358	47202504	1000	+	.	gene_id "MSTRG.206220"; transcript_id "MSTRG.206220.261"; exon_number "11";
chrX	StringTie	exon	47202638	47202814	1000	+	.	gene_id "MSTRG.206220"; transcript_id "MSTRG.206220.261"; exon_number "12";
chrX	StringTie	exon	47202943	47203047	1000	+	.	gene_id "MSTRG.206220"; transcript_id "MSTRG.206220.261"; exon_number "13";
chrX	StringTie	exon	47203134	47203214	1000	+	.	gene_id "MSTRG.206220"; transcript_id "MSTRG.206220.261"; exon_number "14";
chrX	StringTie	exon	47203541	47203696	1000	+	.	gene_id "MSTRG.206220"; transcript_id "MSTRG.206220.261"; exon_number "15";
chrX	StringTie	exon	47205948	47206113	1000	+	.	gene_id "MSTRG.206220"; transcript_id "MSTRG.206220.261"; exon_number "16";
chrX	StringTie	exon	47206248	47209687	1000	+	.	gene_id "MSTRG.206220"; transcript_id "MSTRG.206220.261"; exon_number "17";
chrX	StringTie	exon	47209928	47210123	1000	+	.	gene_id "MSTRG.206220"; transcript_id "MSTRG.206220.261"; exon_number "18";
chrX	StringTie	exon	47210842	47210916	1000	+	.	gene_id "MSTRG.206220"; transcript_id "MSTRG.206220.261"; exon_number "19";
chrX	StringTie	exon	47211036	47211225	1000	+	.	gene_id "MSTRG.206220"; transcript_id "MSTRG.206220.261"; exon_number "20";
chrX	StringTie	exon	47212424	47212512	1000	+	.	gene_id "MSTRG.206220"; transcript_id "MSTRG.206220.261"; exon_number "21";
chrX	StringTie	exon	47212771	47212863	1000	+	.	gene_id "MSTRG.206220"; transcript_id "MSTRG.206220.261"; exon_number "22";
chrX	StringTie	exon	47212990	47213181	1000	+	.	gene_id "MSTRG.206220"; transcript_id "MSTRG.206220.261"; exon_number "23";
chrX	StringTie	exon	47214327	47214428	1000	+	.	gene_id "MSTRG.206220"; transcript_id "MSTRG.206220.261"; exon_number "24";
chrX	StringTie	exon	47214537	47214625	1000	+	.	gene_id "MSTRG.206220"; transcript_id "MSTRG.206220.261"; exon_number "25";
chrX	StringTie	exon	47214794	47215173	1000	+	.	gene_id "MSTRG.206220"; transcript_id "MSTRG.206220.261"; exon_number "26";
chrX	StringTie	transcript	47193728	47215193	1000	+	.	gene_id "MSTRG.206220"; transcript_id "MSTRG.206220.262";
chrX	StringTie	exon	47193728	47194024	1000	+	.	gene_id "MSTRG.206220"; transcript_id "MSTRG.206220.262"; exon_number "1";
chrX	StringTie	exon	47196947	47197024	1000	+	.	gene_id "MSTRG.206220"; transcript_id "MSTRG.206220.262"; exon_number "2";
chrX	StringTie	exon	47198803	47198919	1000	+	.	gene_id "MSTRG.206220"; transcript_id "MSTRG.206220.262"; exon_number "3";
chrX	StringTie	exon	47199048	47199106	1000	+	.	gene_id "MSTRG.206220"; transcript_id "MSTRG.206220.262"; exon_number "4";
chrX	StringTie	exon	47199209	47199377	1000	+	.	gene_id "MSTRG.206220"; transcript_id "MSTRG.206220.262"; exon_number "5";
chrX	StringTie	exon	47199480	47199614	1000	+	.	gene_id "MSTRG.206220"; transcript_id "MSTRG.206220.262"; exon_number "6";
chrX	StringTie	exon	47200894	47201000	1000	+	.	gene_id "MSTRG.206220"; transcript_id "MSTRG.206220.262"; exon_number "7";
chrX	StringTie	exon	47201276	47201366	1000	+	.	gene_id "MSTRG.206220"; transcript_id "MSTRG.206220.262"; exon_number "8";
chrX	StringTie	exon	47201478	47201610	1000	+	.	gene_id "MSTRG.206220"; transcript_id "MSTRG.206220.262"; exon_number "9";
chrX	StringTie	exon	47202156	47202253	1000	+	.	gene_id "MSTRG.206220"; transcript_id "MSTRG.206220.262"; exon_number "10";
chrX	StringTie	exon	47202358	47202504	1000	+	.	gene_id "MSTRG.206220"; transcript_id "MSTRG.206220.262"; exon_number "11";
chrX	StringTie	exon	47202638	47202814	1000	+	.	gene_id "MSTRG.206220"; transcript_id "MSTRG.206220.262"; exon_number "12";
chrX	StringTie	exon	47202943	47203047	1000	+	.	gene_id "MSTRG.206220"; transcript_id "MSTRG.206220.262"; exon_number "13";
chrX	StringTie	exon	47203134	47203214	1000	+	.	gene_id "MSTRG.206220"; transcript_id "MSTRG.206220.262"; exon_number "14";
chrX	StringTie	exon	47203541	47203696	1000	+	.	gene_id "MSTRG.206220"; transcript_id "MSTRG.206220.262"; exon_number "15";
chrX	StringTie	exon	47205948	47206113	1000	+	.	gene_id "MSTRG.206220"; transcript_id "MSTRG.206220.262"; exon_number "16";
chrX	StringTie	exon	47206248	47206444	1000	+	.	gene_id "MSTRG.206220"; transcript_id "MSTRG.206220.262"; exon_number "17";
chrX	StringTie	exon	47209623	47209687	1000	+	.	gene_id "MSTRG.206220"; transcript_id "MSTRG.206220.262"; exon_number "18";
chrX	StringTie	exon	47209928	47210123	1000	+	.	gene_id "MSTRG.206220"; transcript_id "MSTRG.206220.262"; exon_number "19";
chrX	StringTie	exon	47210842	47210916	1000	+	.	gene_id "MSTRG.206220"; transcript_id "MSTRG.206220.262"; exon_number "20";
chrX	StringTie	exon	47211036	47211225	1000	+	.	gene_id "MSTRG.206220"; transcript_id "MSTRG.206220.262"; exon_number "21";
chrX	StringTie	exon	47212424	47212512	1000	+	.	gene_id "MSTRG.206220"; transcript_id "MSTRG.206220.262"; exon_number "22";
chrX	StringTie	exon	47212771	47212863	1000	+	.	gene_id "MSTRG.206220"; transcript_id "MSTRG.206220.262"; exon_number "23";
chrX	StringTie	exon	47212990	47213181	1000	+	.	gene_id "MSTRG.206220"; transcript_id "MSTRG.206220.262"; exon_number "24";
chrX	StringTie	exon	47214327	47214428	1000	+	.	gene_id "MSTRG.206220"; transcript_id "MSTRG.206220.262"; exon_number "25";
chrX	StringTie	exon	47214537	47214637	1000	+	.	gene_id "MSTRG.206220"; transcript_id "MSTRG.206220.262"; exon_number "26";
chrX	StringTie	exon	47214794	47214979	1000	+	.	gene_id "MSTRG.206220"; transcript_id "MSTRG.206220.262"; exon_number "27";
chrX	StringTie	exon	47215038	47215193	1000	+	.	gene_id "MSTRG.206220"; transcript_id "MSTRG.206220.262"; exon_number "28";
chrX	StringTie	transcript	47193728	47215212	1000	+	.	gene_id "MSTRG.206220"; transcript_id "MSTRG.206220.263";
chrX	StringTie	exon	47193728	47194024	1000	+	.	gene_id "MSTRG.206220"; transcript_id "MSTRG.206220.263"; exon_number "1";
chrX	StringTie	exon	47198527	47198628	1000	+	.	gene_id "MSTRG.206220"; transcript_id "MSTRG.206220.263"; exon_number "2";
chrX	StringTie	exon	47198803	47198919	1000	+	.	gene_id "MSTRG.206220"; transcript_id "MSTRG.206220.263"; exon_number "3";
chrX	StringTie	exon	47199048	47199106	1000	+	.	gene_id "MSTRG.206220"; transcript_id "MSTRG.206220.263"; exon_number "4";
chrX	StringTie	exon	47199209	47199377	1000	+	.	gene_id "MSTRG.206220"; transcript_id "MSTRG.206220.263"; exon_number "5";
chrX	StringTie	exon	47199480	47199614	1000	+	.	gene_id "MSTRG.206220"; transcript_id "MSTRG.206220.263"; exon_number "6";
chrX	StringTie	exon	47200894	47201000	1000	+	.	gene_id "MSTRG.206220"; transcript_id "MSTRG.206220.263"; exon_number "7";
chrX	StringTie	exon	47201276	47201366	1000	+	.	gene_id "MSTRG.206220"; transcript_id "MSTRG.206220.263"; exon_number "8";
chrX	StringTie	exon	47201478	47201610	1000	+	.	gene_id "MSTRG.206220"; transcript_id "MSTRG.206220.263"; exon_number "9";
chrX	StringTie	exon	47202156	47202253	1000	+	.	gene_id "MSTRG.206220"; transcript_id "MSTRG.206220.263"; exon_number "10";
chrX	StringTie	exon	47202358	47202504	1000	+	.	gene_id "MSTRG.206220"; transcript_id "MSTRG.206220.263"; exon_number "11";
chrX	StringTie	exon	47202638	47202814	1000	+	.	gene_id "MSTRG.206220"; transcript_id "MSTRG.206220.263"; exon_number "12";
chrX	StringTie	exon	47202943	47203047	1000	+	.	gene_id "MSTRG.206220"; transcript_id "MSTRG.206220.263"; exon_number "13";
chrX	StringTie	exon	47203134	47203214	1000	+	.	gene_id "MSTRG.206220"; transcript_id "MSTRG.206220.263"; exon_number "14";
chrX	StringTie	exon	47203541	47203696	1000	+	.	gene_id "MSTRG.206220"; transcript_id "MSTRG.206220.263"; exon_number "15";
chrX	StringTie	exon	47205948	47206113	1000	+	.	gene_id "MSTRG.206220"; transcript_id "MSTRG.206220.263"; exon_number "16";
chrX	StringTie	exon	47206248	47206444	1000	+	.	gene_id "MSTRG.206220"; transcript_id "MSTRG.206220.263"; exon_number "17";
chrX	StringTie	exon	47209623	47209687	1000	+	.	gene_id "MSTRG.206220"; transcript_id "MSTRG.206220.263"; exon_number "18";
chrX	StringTie	exon	47209928	47210123	1000	+	.	gene_id "MSTRG.206220"; transcript_id "MSTRG.206220.263"; exon_number "19";
chrX	StringTie	exon	47210842	47210916	1000	+	.	gene_id "MSTRG.206220"; transcript_id "MSTRG.206220.263"; exon_number "20";
chrX	StringTie	exon	47211036	47211225	1000	+	.	gene_id "MSTRG.206220"; transcript_id "MSTRG.206220.263"; exon_number "21";
chrX	StringTie	exon	47212424	47212512	1000	+	.	gene_id "MSTRG.206220"; transcript_id "MSTRG.206220.263"; exon_number "22";
chrX	StringTie	exon	47212771	47212863	1000	+	.	gene_id "MSTRG.206220"; transcript_id "MSTRG.206220.263"; exon_number "23";
chrX	StringTie	exon	47212990	47213181	1000	+	.	gene_id "MSTRG.206220"; transcript_id "MSTRG.206220.263"; exon_number "24";
chrX	StringTie	exon	47214327	47214428	1000	+	.	gene_id "MSTRG.206220"; transcript_id "MSTRG.206220.263"; exon_number "25";
chrX	StringTie	exon	47214537	47214637	1000	+	.	gene_id "MSTRG.206220"; transcript_id "MSTRG.206220.263"; exon_number "26";
chrX	StringTie	exon	47214794	47214979	1000	+	.	gene_id "MSTRG.206220"; transcript_id "MSTRG.206220.263"; exon_number "27";
chrX	StringTie	exon	47215038	47215212	1000	+	.	gene_id "MSTRG.206220"; transcript_id "MSTRG.206220.263"; exon_number "28";
chrX	StringTie	transcript	47193731	47215196	1000	+	.	gene_id "MSTRG.206220"; transcript_id "MSTRG.206220.264";
chrX	StringTie	exon	47193731	47194024	1000	+	.	gene_id "MSTRG.206220"; transcript_id "MSTRG.206220.264"; exon_number "1";
chrX	StringTie	exon	47198803	47198919	1000	+	.	gene_id "MSTRG.206220"; transcript_id "MSTRG.206220.264"; exon_number "2";
chrX	StringTie	exon	47199048	47199106	1000	+	.	gene_id "MSTRG.206220"; transcript_id "MSTRG.206220.264"; exon_number "3";
chrX	StringTie	exon	47199209	47199377	1000	+	.	gene_id "MSTRG.206220"; transcript_id "MSTRG.206220.264"; exon_number "4";
chrX	StringTie	exon	47199480	47199614	1000	+	.	gene_id "MSTRG.206220"; transcript_id "MSTRG.206220.264"; exon_number "5";
chrX	StringTie	exon	47200894	47201000	1000	+	.	gene_id "MSTRG.206220"; transcript_id "MSTRG.206220.264"; exon_number "6";
chrX	StringTie	exon	47201276	47201366	1000	+	.	gene_id "MSTRG.206220"; transcript_id "MSTRG.206220.264"; exon_number "7";
chrX	StringTie	exon	47201478	47201610	1000	+	.	gene_id "MSTRG.206220"; transcript_id "MSTRG.206220.264"; exon_number "8";
chrX	StringTie	exon	47202156	47202253	1000	+	.	gene_id "MSTRG.206220"; transcript_id "MSTRG.206220.264"; exon_number "9";
chrX	StringTie	exon	47202358	47202504	1000	+	.	gene_id "MSTRG.206220"; transcript_id "MSTRG.206220.264"; exon_number "10";
chrX	StringTie	exon	47202638	47202814	1000	+	.	gene_id "MSTRG.206220"; transcript_id "MSTRG.206220.264"; exon_number "11";
chrX	StringTie	exon	47202943	47203047	1000	+	.	gene_id "MSTRG.206220"; transcript_id "MSTRG.206220.264"; exon_number "12";
chrX	StringTie	exon	47203140	47203214	1000	+	.	gene_id "MSTRG.206220"; transcript_id "MSTRG.206220.264"; exon_number "13";
chrX	StringTie	exon	47203541	47203696	1000	+	.	gene_id "MSTRG.206220"; transcript_id "MSTRG.206220.264"; exon_number "14";
chrX	StringTie	exon	47205948	47206113	1000	+	.	gene_id "MSTRG.206220"; transcript_id "MSTRG.206220.264"; exon_number "15";
chrX	StringTie	exon	47206248	47206444	1000	+	.	gene_id "MSTRG.206220"; transcript_id "MSTRG.206220.264"; exon_number "16";
chrX	StringTie	exon	47209623	47209687	1000	+	.	gene_id "MSTRG.206220"; transcript_id "MSTRG.206220.264"; exon_number "17";
chrX	StringTie	exon	47209928	47210123	1000	+	.	gene_id "MSTRG.206220"; transcript_id "MSTRG.206220.264"; exon_number "18";
chrX	StringTie	exon	47210842	47210916	1000	+	.	gene_id "MSTRG.206220"; transcript_id "MSTRG.206220.264"; exon_number "19";
chrX	StringTie	exon	47211036	47211225	1000	+	.	gene_id "MSTRG.206220"; transcript_id "MSTRG.206220.264"; exon_number "20";
chrX	StringTie	exon	47212424	47212512	1000	+	.	gene_id "MSTRG.206220"; transcript_id "MSTRG.206220.264"; exon_number "21";
chrX	StringTie	exon	47212771	47212863	1000	+	.	gene_id "MSTRG.206220"; transcript_id "MSTRG.206220.264"; exon_number "22";
chrX	StringTie	exon	47212990	47213181	1000	+	.	gene_id "MSTRG.206220"; transcript_id "MSTRG.206220.264"; exon_number "23";
chrX	StringTie	exon	47214327	47214428	1000	+	.	gene_id "MSTRG.206220"; transcript_id "MSTRG.206220.264"; exon_number "24";
chrX	StringTie	exon	47214537	47214637	1000	+	.	gene_id "MSTRG.206220"; transcript_id "MSTRG.206220.264"; exon_number "25";
chrX	StringTie	exon	47214794	47215196	1000	+	.	gene_id "MSTRG.206220"; transcript_id "MSTRG.206220.264"; exon_number "26";
chrX	StringTie	transcript	47193734	47215161	1000	+	.	gene_id "MSTRG.206220"; transcript_id "MSTRG.206220.265";
chrX	StringTie	exon	47193734	47194024	1000	+	.	gene_id "MSTRG.206220"; transcript_id "MSTRG.206220.265"; exon_number "1";
chrX	StringTie	exon	47198309	47198355	1000	+	.	gene_id "MSTRG.206220"; transcript_id "MSTRG.206220.265"; exon_number "2";
chrX	StringTie	exon	47198803	47198919	1000	+	.	gene_id "MSTRG.206220"; transcript_id "MSTRG.206220.265"; exon_number "3";
chrX	StringTie	exon	47199048	47199377	1000	+	.	gene_id "MSTRG.206220"; transcript_id "MSTRG.206220.265"; exon_number "4";
chrX	StringTie	exon	47199480	47199614	1000	+	.	gene_id "MSTRG.206220"; transcript_id "MSTRG.206220.265"; exon_number "5";
chrX	StringTie	exon	47200894	47201000	1000	+	.	gene_id "MSTRG.206220"; transcript_id "MSTRG.206220.265"; exon_number "6";
chrX	StringTie	exon	47201276	47201366	1000	+	.	gene_id "MSTRG.206220"; transcript_id "MSTRG.206220.265"; exon_number "7";
chrX	StringTie	exon	47201478	47201610	1000	+	.	gene_id "MSTRG.206220"; transcript_id "MSTRG.206220.265"; exon_number "8";
chrX	StringTie	exon	47202156	47202253	1000	+	.	gene_id "MSTRG.206220"; transcript_id "MSTRG.206220.265"; exon_number "9";
chrX	StringTie	exon	47202358	47202504	1000	+	.	gene_id "MSTRG.206220"; transcript_id "MSTRG.206220.265"; exon_number "10";
chrX	StringTie	exon	47202638	47202814	1000	+	.	gene_id "MSTRG.206220"; transcript_id "MSTRG.206220.265"; exon_number "11";
chrX	StringTie	exon	47202943	47203047	1000	+	.	gene_id "MSTRG.206220"; transcript_id "MSTRG.206220.265"; exon_number "12";
chrX	StringTie	exon	47203134	47203214	1000	+	.	gene_id "MSTRG.206220"; transcript_id "MSTRG.206220.265"; exon_number "13";
chrX	StringTie	exon	47203541	47203696	1000	+	.	gene_id "MSTRG.206220"; transcript_id "MSTRG.206220.265"; exon_number "14";
chrX	StringTie	exon	47205948	47206113	1000	+	.	gene_id "MSTRG.206220"; transcript_id "MSTRG.206220.265"; exon_number "15";
chrX	StringTie	exon	47206248	47206547	1000	+	.	gene_id "MSTRG.206220"; transcript_id "MSTRG.206220.265"; exon_number "16";
chrX	StringTie	exon	47209623	47209687	1000	+	.	gene_id "MSTRG.206220"; transcript_id "MSTRG.206220.265"; exon_number "17";
chrX	StringTie	exon	47209928	47210123	1000	+	.	gene_id "MSTRG.206220"; transcript_id "MSTRG.206220.265"; exon_number "18";
chrX	StringTie	exon	47210842	47210916	1000	+	.	gene_id "MSTRG.206220"; transcript_id "MSTRG.206220.265"; exon_number "19";
chrX	StringTie	exon	47211036	47211384	1000	+	.	gene_id "MSTRG.206220"; transcript_id "MSTRG.206220.265"; exon_number "20";
chrX	StringTie	exon	47212424	47212512	1000	+	.	gene_id "MSTRG.206220"; transcript_id "MSTRG.206220.265"; exon_number "21";
chrX	StringTie	exon	47212771	47212863	1000	+	.	gene_id "MSTRG.206220"; transcript_id "MSTRG.206220.265"; exon_number "22";
chrX	StringTie	exon	47212990	47213181	1000	+	.	gene_id "MSTRG.206220"; transcript_id "MSTRG.206220.265"; exon_number "23";
chrX	StringTie	exon	47214327	47214428	1000	+	.	gene_id "MSTRG.206220"; transcript_id "MSTRG.206220.265"; exon_number "24";
chrX	StringTie	exon	47214537	47214637	1000	+	.	gene_id "MSTRG.206220"; transcript_id "MSTRG.206220.265"; exon_number "25";
chrX	StringTie	exon	47214794	47215161	1000	+	.	gene_id "MSTRG.206220"; transcript_id "MSTRG.206220.265"; exon_number "26";
chrX	StringTie	transcript	47193734	47215176	1000	+	.	gene_id "MSTRG.206220"; transcript_id "MSTRG.206220.266";
chrX	StringTie	exon	47193734	47198355	1000	+	.	gene_id "MSTRG.206220"; transcript_id "MSTRG.206220.266"; exon_number "1";
chrX	StringTie	exon	47198803	47198919	1000	+	.	gene_id "MSTRG.206220"; transcript_id "MSTRG.206220.266"; exon_number "2";
chrX	StringTie	exon	47199048	47199106	1000	+	.	gene_id "MSTRG.206220"; transcript_id "MSTRG.206220.266"; exon_number "3";
chrX	StringTie	exon	47199209	47199377	1000	+	.	gene_id "MSTRG.206220"; transcript_id "MSTRG.206220.266"; exon_number "4";
chrX	StringTie	exon	47199480	47199614	1000	+	.	gene_id "MSTRG.206220"; transcript_id "MSTRG.206220.266"; exon_number "5";
chrX	StringTie	exon	47200894	47201000	1000	+	.	gene_id "MSTRG.206220"; transcript_id "MSTRG.206220.266"; exon_number "6";
chrX	StringTie	exon	47201276	47201366	1000	+	.	gene_id "MSTRG.206220"; transcript_id "MSTRG.206220.266"; exon_number "7";
chrX	StringTie	exon	47201478	47201603	1000	+	.	gene_id "MSTRG.206220"; transcript_id "MSTRG.206220.266"; exon_number "8";
chrX	StringTie	exon	47202156	47202253	1000	+	.	gene_id "MSTRG.206220"; transcript_id "MSTRG.206220.266"; exon_number "9";
chrX	StringTie	exon	47202358	47202504	1000	+	.	gene_id "MSTRG.206220"; transcript_id "MSTRG.206220.266"; exon_number "10";
chrX	StringTie	exon	47202638	47202814	1000	+	.	gene_id "MSTRG.206220"; transcript_id "MSTRG.206220.266"; exon_number "11";
chrX	StringTie	exon	47202943	47203047	1000	+	.	gene_id "MSTRG.206220"; transcript_id "MSTRG.206220.266"; exon_number "12";
chrX	StringTie	exon	47203134	47203214	1000	+	.	gene_id "MSTRG.206220"; transcript_id "MSTRG.206220.266"; exon_number "13";
chrX	StringTie	exon	47203541	47203696	1000	+	.	gene_id "MSTRG.206220"; transcript_id "MSTRG.206220.266"; exon_number "14";
chrX	StringTie	exon	47205948	47206113	1000	+	.	gene_id "MSTRG.206220"; transcript_id "MSTRG.206220.266"; exon_number "15";
chrX	StringTie	exon	47206248	47206444	1000	+	.	gene_id "MSTRG.206220"; transcript_id "MSTRG.206220.266"; exon_number "16";
chrX	StringTie	exon	47209623	47209687	1000	+	.	gene_id "MSTRG.206220"; transcript_id "MSTRG.206220.266"; exon_number "17";
chrX	StringTie	exon	47209928	47210123	1000	+	.	gene_id "MSTRG.206220"; transcript_id "MSTRG.206220.266"; exon_number "18";
chrX	StringTie	exon	47210842	47210916	1000	+	.	gene_id "MSTRG.206220"; transcript_id "MSTRG.206220.266"; exon_number "19";
chrX	StringTie	exon	47211036	47211225	1000	+	.	gene_id "MSTRG.206220"; transcript_id "MSTRG.206220.266"; exon_number "20";
chrX	StringTie	exon	47212424	47212512	1000	+	.	gene_id "MSTRG.206220"; transcript_id "MSTRG.206220.266"; exon_number "21";
chrX	StringTie	exon	47212771	47212863	1000	+	.	gene_id "MSTRG.206220"; transcript_id "MSTRG.206220.266"; exon_number "22";
chrX	StringTie	exon	47212990	47213181	1000	+	.	gene_id "MSTRG.206220"; transcript_id "MSTRG.206220.266"; exon_number "23";
chrX	StringTie	exon	47214327	47214428	1000	+	.	gene_id "MSTRG.206220"; transcript_id "MSTRG.206220.266"; exon_number "24";
chrX	StringTie	exon	47214537	47214637	1000	+	.	gene_id "MSTRG.206220"; transcript_id "MSTRG.206220.266"; exon_number "25";
chrX	StringTie	exon	47214794	47215176	1000	+	.	gene_id "MSTRG.206220"; transcript_id "MSTRG.206220.266"; exon_number "26";
chrX	StringTie	transcript	47193734	47215163	1000	+	.	gene_id "MSTRG.206220"; transcript_id "MSTRG.206220.267";
chrX	StringTie	exon	47193734	47194024	1000	+	.	gene_id "MSTRG.206220"; transcript_id "MSTRG.206220.267"; exon_number "1";
chrX	StringTie	exon	47196947	47197024	1000	+	.	gene_id "MSTRG.206220"; transcript_id "MSTRG.206220.267"; exon_number "2";
chrX	StringTie	exon	47198803	47198919	1000	+	.	gene_id "MSTRG.206220"; transcript_id "MSTRG.206220.267"; exon_number "3";
chrX	StringTie	exon	47199048	47199106	1000	+	.	gene_id "MSTRG.206220"; transcript_id "MSTRG.206220.267"; exon_number "4";
chrX	StringTie	exon	47199209	47199377	1000	+	.	gene_id "MSTRG.206220"; transcript_id "MSTRG.206220.267"; exon_number "5";
chrX	StringTie	exon	47199480	47199614	1000	+	.	gene_id "MSTRG.206220"; transcript_id "MSTRG.206220.267"; exon_number "6";
chrX	StringTie	exon	47200894	47201000	1000	+	.	gene_id "MSTRG.206220"; transcript_id "MSTRG.206220.267"; exon_number "7";
chrX	StringTie	exon	47201276	47201366	1000	+	.	gene_id "MSTRG.206220"; transcript_id "MSTRG.206220.267"; exon_number "8";
chrX	StringTie	exon	47201478	47201610	1000	+	.	gene_id "MSTRG.206220"; transcript_id "MSTRG.206220.267"; exon_number "9";
chrX	StringTie	exon	47202156	47202253	1000	+	.	gene_id "MSTRG.206220"; transcript_id "MSTRG.206220.267"; exon_number "10";
chrX	StringTie	exon	47202358	47202504	1000	+	.	gene_id "MSTRG.206220"; transcript_id "MSTRG.206220.267"; exon_number "11";
chrX	StringTie	exon	47202638	47202814	1000	+	.	gene_id "MSTRG.206220"; transcript_id "MSTRG.206220.267"; exon_number "12";
chrX	StringTie	exon	47202943	47203047	1000	+	.	gene_id "MSTRG.206220"; transcript_id "MSTRG.206220.267"; exon_number "13";
chrX	StringTie	exon	47203134	47203214	1000	+	.	gene_id "MSTRG.206220"; transcript_id "MSTRG.206220.267"; exon_number "14";
chrX	StringTie	exon	47203541	47203696	1000	+	.	gene_id "MSTRG.206220"; transcript_id "MSTRG.206220.267"; exon_number "15";
chrX	StringTie	exon	47205951	47206113	1000	+	.	gene_id "MSTRG.206220"; transcript_id "MSTRG.206220.267"; exon_number "16";
chrX	StringTie	exon	47206248	47206444	1000	+	.	gene_id "MSTRG.206220"; transcript_id "MSTRG.206220.267"; exon_number "17";
chrX	StringTie	exon	47209623	47209687	1000	+	.	gene_id "MSTRG.206220"; transcript_id "MSTRG.206220.267"; exon_number "18";
chrX	StringTie	exon	47209928	47210123	1000	+	.	gene_id "MSTRG.206220"; transcript_id "MSTRG.206220.267"; exon_number "19";
chrX	StringTie	exon	47210842	47210916	1000	+	.	gene_id "MSTRG.206220"; transcript_id "MSTRG.206220.267"; exon_number "20";
chrX	StringTie	exon	47211036	47211225	1000	+	.	gene_id "MSTRG.206220"; transcript_id "MSTRG.206220.267"; exon_number "21";
chrX	StringTie	exon	47212424	47212512	1000	+	.	gene_id "MSTRG.206220"; transcript_id "MSTRG.206220.267"; exon_number "22";
chrX	StringTie	exon	47212771	47212863	1000	+	.	gene_id "MSTRG.206220"; transcript_id "MSTRG.206220.267"; exon_number "23";
chrX	StringTie	exon	47212990	47213181	1000	+	.	gene_id "MSTRG.206220"; transcript_id "MSTRG.206220.267"; exon_number "24";
chrX	StringTie	exon	47214327	47214428	1000	+	.	gene_id "MSTRG.206220"; transcript_id "MSTRG.206220.267"; exon_number "25";
chrX	StringTie	exon	47214541	47214637	1000	+	.	gene_id "MSTRG.206220"; transcript_id "MSTRG.206220.267"; exon_number "26";
chrX	StringTie	exon	47214794	47215163	1000	+	.	gene_id "MSTRG.206220"; transcript_id "MSTRG.206220.267"; exon_number "27";
chrX	StringTie	transcript	47193734	47215162	1000	+	.	gene_id "MSTRG.206220"; transcript_id "MSTRG.206220.268";
chrX	StringTie	exon	47193734	47194024	1000	+	.	gene_id "MSTRG.206220"; transcript_id "MSTRG.206220.268"; exon_number "1";
chrX	StringTie	exon	47196950	47198919	1000	+	.	gene_id "MSTRG.206220"; transcript_id "MSTRG.206220.268"; exon_number "2";
chrX	StringTie	exon	47199048	47199106	1000	+	.	gene_id "MSTRG.206220"; transcript_id "MSTRG.206220.268"; exon_number "3";
chrX	StringTie	exon	47199209	47199377	1000	+	.	gene_id "MSTRG.206220"; transcript_id "MSTRG.206220.268"; exon_number "4";
chrX	StringTie	exon	47199480	47199614	1000	+	.	gene_id "MSTRG.206220"; transcript_id "MSTRG.206220.268"; exon_number "5";
chrX	StringTie	exon	47200894	47201000	1000	+	.	gene_id "MSTRG.206220"; transcript_id "MSTRG.206220.268"; exon_number "6";
chrX	StringTie	exon	47201276	47201366	1000	+	.	gene_id "MSTRG.206220"; transcript_id "MSTRG.206220.268"; exon_number "7";
chrX	StringTie	exon	47201478	47201610	1000	+	.	gene_id "MSTRG.206220"; transcript_id "MSTRG.206220.268"; exon_number "8";
chrX	StringTie	exon	47202156	47202253	1000	+	.	gene_id "MSTRG.206220"; transcript_id "MSTRG.206220.268"; exon_number "9";
chrX	StringTie	exon	47202358	47202504	1000	+	.	gene_id "MSTRG.206220"; transcript_id "MSTRG.206220.268"; exon_number "10";
chrX	StringTie	exon	47202638	47202814	1000	+	.	gene_id "MSTRG.206220"; transcript_id "MSTRG.206220.268"; exon_number "11";
chrX	StringTie	exon	47202943	47203047	1000	+	.	gene_id "MSTRG.206220"; transcript_id "MSTRG.206220.268"; exon_number "12";
chrX	StringTie	exon	47203134	47203214	1000	+	.	gene_id "MSTRG.206220"; transcript_id "MSTRG.206220.268"; exon_number "13";
chrX	StringTie	exon	47203541	47203696	1000	+	.	gene_id "MSTRG.206220"; transcript_id "MSTRG.206220.268"; exon_number "14";
chrX	StringTie	exon	47205948	47206113	1000	+	.	gene_id "MSTRG.206220"; transcript_id "MSTRG.206220.268"; exon_number "15";
chrX	StringTie	exon	47206248	47206444	1000	+	.	gene_id "MSTRG.206220"; transcript_id "MSTRG.206220.268"; exon_number "16";
chrX	StringTie	exon	47209623	47209687	1000	+	.	gene_id "MSTRG.206220"; transcript_id "MSTRG.206220.268"; exon_number "17";
chrX	StringTie	exon	47209928	47210123	1000	+	.	gene_id "MSTRG.206220"; transcript_id "MSTRG.206220.268"; exon_number "18";
chrX	StringTie	exon	47210842	47210916	1000	+	.	gene_id "MSTRG.206220"; transcript_id "MSTRG.206220.268"; exon_number "19";
chrX	StringTie	exon	47211036	47211181	1000	+	.	gene_id "MSTRG.206220"; transcript_id "MSTRG.206220.268"; exon_number "20";
chrX	StringTie	exon	47211211	47211225	1000	+	.	gene_id "MSTRG.206220"; transcript_id "MSTRG.206220.268"; exon_number "21";
chrX	StringTie	exon	47212424	47212512	1000	+	.	gene_id "MSTRG.206220"; transcript_id "MSTRG.206220.268"; exon_number "22";
chrX	StringTie	exon	47212771	47212863	1000	+	.	gene_id "MSTRG.206220"; transcript_id "MSTRG.206220.268"; exon_number "23";
chrX	StringTie	exon	47212990	47213181	1000	+	.	gene_id "MSTRG.206220"; transcript_id "MSTRG.206220.268"; exon_number "24";
chrX	StringTie	exon	47214327	47214428	1000	+	.	gene_id "MSTRG.206220"; transcript_id "MSTRG.206220.268"; exon_number "25";
chrX	StringTie	exon	47214537	47214637	1000	+	.	gene_id "MSTRG.206220"; transcript_id "MSTRG.206220.268"; exon_number "26";
chrX	StringTie	exon	47214794	47215162	1000	+	.	gene_id "MSTRG.206220"; transcript_id "MSTRG.206220.268"; exon_number "27";
chrX	StringTie	transcript	47193734	47215171	1000	+	.	gene_id "MSTRG.206220"; transcript_id "MSTRG.206220.269";
chrX	StringTie	exon	47193734	47194024	1000	+	.	gene_id "MSTRG.206220"; transcript_id "MSTRG.206220.269"; exon_number "1";
chrX	StringTie	exon	47196947	47197024	1000	+	.	gene_id "MSTRG.206220"; transcript_id "MSTRG.206220.269"; exon_number "2";
chrX	StringTie	exon	47198803	47198919	1000	+	.	gene_id "MSTRG.206220"; transcript_id "MSTRG.206220.269"; exon_number "3";
chrX	StringTie	exon	47199048	47199106	1000	+	.	gene_id "MSTRG.206220"; transcript_id "MSTRG.206220.269"; exon_number "4";
chrX	StringTie	exon	47199209	47199377	1000	+	.	gene_id "MSTRG.206220"; transcript_id "MSTRG.206220.269"; exon_number "5";
chrX	StringTie	exon	47199480	47199614	1000	+	.	gene_id "MSTRG.206220"; transcript_id "MSTRG.206220.269"; exon_number "6";
chrX	StringTie	exon	47200930	47201000	1000	+	.	gene_id "MSTRG.206220"; transcript_id "MSTRG.206220.269"; exon_number "7";
chrX	StringTie	exon	47201276	47201366	1000	+	.	gene_id "MSTRG.206220"; transcript_id "MSTRG.206220.269"; exon_number "8";
chrX	StringTie	exon	47201478	47201610	1000	+	.	gene_id "MSTRG.206220"; transcript_id "MSTRG.206220.269"; exon_number "9";
chrX	StringTie	exon	47202156	47202253	1000	+	.	gene_id "MSTRG.206220"; transcript_id "MSTRG.206220.269"; exon_number "10";
chrX	StringTie	exon	47202358	47202504	1000	+	.	gene_id "MSTRG.206220"; transcript_id "MSTRG.206220.269"; exon_number "11";
chrX	StringTie	exon	47202638	47202814	1000	+	.	gene_id "MSTRG.206220"; transcript_id "MSTRG.206220.269"; exon_number "12";
chrX	StringTie	exon	47202943	47203047	1000	+	.	gene_id "MSTRG.206220"; transcript_id "MSTRG.206220.269"; exon_number "13";
chrX	StringTie	exon	47203134	47203214	1000	+	.	gene_id "MSTRG.206220"; transcript_id "MSTRG.206220.269"; exon_number "14";
chrX	StringTie	exon	47203541	47203696	1000	+	.	gene_id "MSTRG.206220"; transcript_id "MSTRG.206220.269"; exon_number "15";
chrX	StringTie	exon	47205948	47206113	1000	+	.	gene_id "MSTRG.206220"; transcript_id "MSTRG.206220.269"; exon_number "16";
chrX	StringTie	exon	47206248	47206444	1000	+	.	gene_id "MSTRG.206220"; transcript_id "MSTRG.206220.269"; exon_number "17";
chrX	StringTie	exon	47209623	47209687	1000	+	.	gene_id "MSTRG.206220"; transcript_id "MSTRG.206220.269"; exon_number "18";
chrX	StringTie	exon	47209928	47210123	1000	+	.	gene_id "MSTRG.206220"; transcript_id "MSTRG.206220.269"; exon_number "19";
chrX	StringTie	exon	47210842	47210916	1000	+	.	gene_id "MSTRG.206220"; transcript_id "MSTRG.206220.269"; exon_number "20";
chrX	StringTie	exon	47211036	47211225	1000	+	.	gene_id "MSTRG.206220"; transcript_id "MSTRG.206220.269"; exon_number "21";
chrX	StringTie	exon	47212424	47212512	1000	+	.	gene_id "MSTRG.206220"; transcript_id "MSTRG.206220.269"; exon_number "22";
chrX	StringTie	exon	47212771	47212862	1000	+	.	gene_id "MSTRG.206220"; transcript_id "MSTRG.206220.269"; exon_number "23";
chrX	StringTie	exon	47212981	47213181	1000	+	.	gene_id "MSTRG.206220"; transcript_id "MSTRG.206220.269"; exon_number "24";
chrX	StringTie	exon	47214327	47214428	1000	+	.	gene_id "MSTRG.206220"; transcript_id "MSTRG.206220.269"; exon_number "25";
chrX	StringTie	exon	47214537	47214637	1000	+	.	gene_id "MSTRG.206220"; transcript_id "MSTRG.206220.269"; exon_number "26";
chrX	StringTie	exon	47214794	47215171	1000	+	.	gene_id "MSTRG.206220"; transcript_id "MSTRG.206220.269"; exon_number "27";
chrX	StringTie	transcript	47144447	47186942	1000	+	.	gene_id "MSTRG.206220"; transcript_id "MSTRG.206220.27";
chrX	StringTie	exon	47144447	47145485	1000	+	.	gene_id "MSTRG.206220"; transcript_id "MSTRG.206220.27"; exon_number "1";
chrX	StringTie	exon	47147357	47147498	1000	+	.	gene_id "MSTRG.206220"; transcript_id "MSTRG.206220.27"; exon_number "2";
chrX	StringTie	exon	47169315	47169498	1000	+	.	gene_id "MSTRG.206220"; transcript_id "MSTRG.206220.27"; exon_number "3";
chrX	StringTie	exon	47171028	47171258	1000	+	.	gene_id "MSTRG.206220"; transcript_id "MSTRG.206220.27"; exon_number "4";
chrX	StringTie	exon	47173128	47173197	1000	+	.	gene_id "MSTRG.206220"; transcript_id "MSTRG.206220.27"; exon_number "5";
chrX	StringTie	exon	47176500	47176586	1000	+	.	gene_id "MSTRG.206220"; transcript_id "MSTRG.206220.27"; exon_number "6";
chrX	StringTie	exon	47179103	47179163	1000	+	.	gene_id "MSTRG.206220"; transcript_id "MSTRG.206220.27"; exon_number "7";
chrX	StringTie	exon	47179319	47179495	1000	+	.	gene_id "MSTRG.206220"; transcript_id "MSTRG.206220.27"; exon_number "8";
chrX	StringTie	exon	47179880	47180040	1000	+	.	gene_id "MSTRG.206220"; transcript_id "MSTRG.206220.27"; exon_number "9";
chrX	StringTie	exon	47180212	47180309	1000	+	.	gene_id "MSTRG.206220"; transcript_id "MSTRG.206220.27"; exon_number "10";
chrX	StringTie	exon	47180419	47180506	1000	+	.	gene_id "MSTRG.206220"; transcript_id "MSTRG.206220.27"; exon_number "11";
chrX	StringTie	exon	47181215	47181401	1000	+	.	gene_id "MSTRG.206220"; transcript_id "MSTRG.206220.27"; exon_number "12";
chrX	StringTie	exon	47181507	47181646	1000	+	.	gene_id "MSTRG.206220"; transcript_id "MSTRG.206220.27"; exon_number "13";
chrX	StringTie	exon	47181749	47181866	1000	+	.	gene_id "MSTRG.206220"; transcript_id "MSTRG.206220.27"; exon_number "14";
chrX	StringTie	exon	47181951	47182042	1000	+	.	gene_id "MSTRG.206220"; transcript_id "MSTRG.206220.27"; exon_number "15";
chrX	StringTie	exon	47182162	47182326	1000	+	.	gene_id "MSTRG.206220"; transcript_id "MSTRG.206220.27"; exon_number "16";
chrX	StringTie	exon	47185055	47185204	1000	+	.	gene_id "MSTRG.206220"; transcript_id "MSTRG.206220.27"; exon_number "17";
chrX	StringTie	exon	47185302	47185367	1000	+	.	gene_id "MSTRG.206220"; transcript_id "MSTRG.206220.27"; exon_number "18";
chrX	StringTie	exon	47185442	47185630	1000	+	.	gene_id "MSTRG.206220"; transcript_id "MSTRG.206220.27"; exon_number "19";
chrX	StringTie	exon	47185716	47185790	1000	+	.	gene_id "MSTRG.206220"; transcript_id "MSTRG.206220.27"; exon_number "20";
chrX	StringTie	exon	47186065	47186171	1000	+	.	gene_id "MSTRG.206220"; transcript_id "MSTRG.206220.27"; exon_number "21";
chrX	StringTie	exon	47186258	47186387	1000	+	.	gene_id "MSTRG.206220"; transcript_id "MSTRG.206220.27"; exon_number "22";
chrX	StringTie	exon	47186474	47186942	1000	+	.	gene_id "MSTRG.206220"; transcript_id "MSTRG.206220.27"; exon_number "23";
chrX	StringTie	transcript	47193737	47215219	1000	+	.	gene_id "MSTRG.206220"; transcript_id "MSTRG.206220.270";
chrX	StringTie	exon	47193737	47194024	1000	+	.	gene_id "MSTRG.206220"; transcript_id "MSTRG.206220.270"; exon_number "1";
chrX	StringTie	exon	47198309	47198355	1000	+	.	gene_id "MSTRG.206220"; transcript_id "MSTRG.206220.270"; exon_number "2";
chrX	StringTie	exon	47198803	47198919	1000	+	.	gene_id "MSTRG.206220"; transcript_id "MSTRG.206220.270"; exon_number "3";
chrX	StringTie	exon	47199048	47199106	1000	+	.	gene_id "MSTRG.206220"; transcript_id "MSTRG.206220.270"; exon_number "4";
chrX	StringTie	exon	47199209	47199377	1000	+	.	gene_id "MSTRG.206220"; transcript_id "MSTRG.206220.270"; exon_number "5";
chrX	StringTie	exon	47199480	47199614	1000	+	.	gene_id "MSTRG.206220"; transcript_id "MSTRG.206220.270"; exon_number "6";
chrX	StringTie	exon	47200894	47201000	1000	+	.	gene_id "MSTRG.206220"; transcript_id "MSTRG.206220.270"; exon_number "7";
chrX	StringTie	exon	47201276	47201366	1000	+	.	gene_id "MSTRG.206220"; transcript_id "MSTRG.206220.270"; exon_number "8";
chrX	StringTie	exon	47201478	47201610	1000	+	.	gene_id "MSTRG.206220"; transcript_id "MSTRG.206220.270"; exon_number "9";
chrX	StringTie	exon	47202156	47202253	1000	+	.	gene_id "MSTRG.206220"; transcript_id "MSTRG.206220.270"; exon_number "10";
chrX	StringTie	exon	47202358	47202504	1000	+	.	gene_id "MSTRG.206220"; transcript_id "MSTRG.206220.270"; exon_number "11";
chrX	StringTie	exon	47202638	47202814	1000	+	.	gene_id "MSTRG.206220"; transcript_id "MSTRG.206220.270"; exon_number "12";
chrX	StringTie	exon	47202943	47203047	1000	+	.	gene_id "MSTRG.206220"; transcript_id "MSTRG.206220.270"; exon_number "13";
chrX	StringTie	exon	47203140	47203214	1000	+	.	gene_id "MSTRG.206220"; transcript_id "MSTRG.206220.270"; exon_number "14";
chrX	StringTie	exon	47203541	47203696	1000	+	.	gene_id "MSTRG.206220"; transcript_id "MSTRG.206220.270"; exon_number "15";
chrX	StringTie	exon	47205948	47206113	1000	+	.	gene_id "MSTRG.206220"; transcript_id "MSTRG.206220.270"; exon_number "16";
chrX	StringTie	exon	47206248	47206444	1000	+	.	gene_id "MSTRG.206220"; transcript_id "MSTRG.206220.270"; exon_number "17";
chrX	StringTie	exon	47209623	47209687	1000	+	.	gene_id "MSTRG.206220"; transcript_id "MSTRG.206220.270"; exon_number "18";
chrX	StringTie	exon	47209928	47210123	1000	+	.	gene_id "MSTRG.206220"; transcript_id "MSTRG.206220.270"; exon_number "19";
chrX	StringTie	exon	47210842	47210916	1000	+	.	gene_id "MSTRG.206220"; transcript_id "MSTRG.206220.270"; exon_number "20";
chrX	StringTie	exon	47211036	47211225	1000	+	.	gene_id "MSTRG.206220"; transcript_id "MSTRG.206220.270"; exon_number "21";
chrX	StringTie	exon	47212424	47212512	1000	+	.	gene_id "MSTRG.206220"; transcript_id "MSTRG.206220.270"; exon_number "22";
chrX	StringTie	exon	47212771	47212863	1000	+	.	gene_id "MSTRG.206220"; transcript_id "MSTRG.206220.270"; exon_number "23";
chrX	StringTie	exon	47212990	47213181	1000	+	.	gene_id "MSTRG.206220"; transcript_id "MSTRG.206220.270"; exon_number "24";
chrX	StringTie	exon	47214327	47214428	1000	+	.	gene_id "MSTRG.206220"; transcript_id "MSTRG.206220.270"; exon_number "25";
chrX	StringTie	exon	47214541	47214637	1000	+	.	gene_id "MSTRG.206220"; transcript_id "MSTRG.206220.270"; exon_number "26";
chrX	StringTie	exon	47214794	47215219	1000	+	.	gene_id "MSTRG.206220"; transcript_id "MSTRG.206220.270"; exon_number "27";
chrX	StringTie	transcript	47193738	47215229	1000	+	.	gene_id "MSTRG.206220"; transcript_id "MSTRG.206220.271";
chrX	StringTie	exon	47193738	47194024	1000	+	.	gene_id "MSTRG.206220"; transcript_id "MSTRG.206220.271"; exon_number "1";
chrX	StringTie	exon	47198803	47198919	1000	+	.	gene_id "MSTRG.206220"; transcript_id "MSTRG.206220.271"; exon_number "2";
chrX	StringTie	exon	47199048	47199106	1000	+	.	gene_id "MSTRG.206220"; transcript_id "MSTRG.206220.271"; exon_number "3";
chrX	StringTie	exon	47199209	47199377	1000	+	.	gene_id "MSTRG.206220"; transcript_id "MSTRG.206220.271"; exon_number "4";
chrX	StringTie	exon	47199480	47199614	1000	+	.	gene_id "MSTRG.206220"; transcript_id "MSTRG.206220.271"; exon_number "5";
chrX	StringTie	exon	47200894	47201000	1000	+	.	gene_id "MSTRG.206220"; transcript_id "MSTRG.206220.271"; exon_number "6";
chrX	StringTie	exon	47201276	47201366	1000	+	.	gene_id "MSTRG.206220"; transcript_id "MSTRG.206220.271"; exon_number "7";
chrX	StringTie	exon	47201478	47201610	1000	+	.	gene_id "MSTRG.206220"; transcript_id "MSTRG.206220.271"; exon_number "8";
chrX	StringTie	exon	47202156	47202253	1000	+	.	gene_id "MSTRG.206220"; transcript_id "MSTRG.206220.271"; exon_number "9";
chrX	StringTie	exon	47202358	47202504	1000	+	.	gene_id "MSTRG.206220"; transcript_id "MSTRG.206220.271"; exon_number "10";
chrX	StringTie	exon	47202638	47202814	1000	+	.	gene_id "MSTRG.206220"; transcript_id "MSTRG.206220.271"; exon_number "11";
chrX	StringTie	exon	47202943	47203047	1000	+	.	gene_id "MSTRG.206220"; transcript_id "MSTRG.206220.271"; exon_number "12";
chrX	StringTie	exon	47203134	47203214	1000	+	.	gene_id "MSTRG.206220"; transcript_id "MSTRG.206220.271"; exon_number "13";
chrX	StringTie	exon	47203541	47203696	1000	+	.	gene_id "MSTRG.206220"; transcript_id "MSTRG.206220.271"; exon_number "14";
chrX	StringTie	exon	47209623	47209687	1000	+	.	gene_id "MSTRG.206220"; transcript_id "MSTRG.206220.271"; exon_number "15";
chrX	StringTie	exon	47209928	47210123	1000	+	.	gene_id "MSTRG.206220"; transcript_id "MSTRG.206220.271"; exon_number "16";
chrX	StringTie	exon	47210842	47210916	1000	+	.	gene_id "MSTRG.206220"; transcript_id "MSTRG.206220.271"; exon_number "17";
chrX	StringTie	exon	47211036	47211225	1000	+	.	gene_id "MSTRG.206220"; transcript_id "MSTRG.206220.271"; exon_number "18";
chrX	StringTie	exon	47212424	47212512	1000	+	.	gene_id "MSTRG.206220"; transcript_id "MSTRG.206220.271"; exon_number "19";
chrX	StringTie	exon	47212771	47212863	1000	+	.	gene_id "MSTRG.206220"; transcript_id "MSTRG.206220.271"; exon_number "20";
chrX	StringTie	exon	47212990	47213181	1000	+	.	gene_id "MSTRG.206220"; transcript_id "MSTRG.206220.271"; exon_number "21";
chrX	StringTie	exon	47214327	47214428	1000	+	.	gene_id "MSTRG.206220"; transcript_id "MSTRG.206220.271"; exon_number "22";
chrX	StringTie	exon	47214537	47214637	1000	+	.	gene_id "MSTRG.206220"; transcript_id "MSTRG.206220.271"; exon_number "23";
chrX	StringTie	exon	47214794	47215229	1000	+	.	gene_id "MSTRG.206220"; transcript_id "MSTRG.206220.271"; exon_number "24";
chrX	StringTie	transcript	47193740	47215177	1000	+	.	gene_id "MSTRG.206220"; transcript_id "MSTRG.206220.272";
chrX	StringTie	exon	47193740	47194024	1000	+	.	gene_id "MSTRG.206220"; transcript_id "MSTRG.206220.272"; exon_number "1";
chrX	StringTie	exon	47198803	47198919	1000	+	.	gene_id "MSTRG.206220"; transcript_id "MSTRG.206220.272"; exon_number "2";
chrX	StringTie	exon	47199048	47199106	1000	+	.	gene_id "MSTRG.206220"; transcript_id "MSTRG.206220.272"; exon_number "3";
chrX	StringTie	exon	47199209	47199377	1000	+	.	gene_id "MSTRG.206220"; transcript_id "MSTRG.206220.272"; exon_number "4";
chrX	StringTie	exon	47199480	47199614	1000	+	.	gene_id "MSTRG.206220"; transcript_id "MSTRG.206220.272"; exon_number "5";
chrX	StringTie	exon	47200894	47201000	1000	+	.	gene_id "MSTRG.206220"; transcript_id "MSTRG.206220.272"; exon_number "6";
chrX	StringTie	exon	47201276	47201366	1000	+	.	gene_id "MSTRG.206220"; transcript_id "MSTRG.206220.272"; exon_number "7";
chrX	StringTie	exon	47201478	47201610	1000	+	.	gene_id "MSTRG.206220"; transcript_id "MSTRG.206220.272"; exon_number "8";
chrX	StringTie	exon	47202156	47202253	1000	+	.	gene_id "MSTRG.206220"; transcript_id "MSTRG.206220.272"; exon_number "9";
chrX	StringTie	exon	47202358	47202504	1000	+	.	gene_id "MSTRG.206220"; transcript_id "MSTRG.206220.272"; exon_number "10";
chrX	StringTie	exon	47202638	47202814	1000	+	.	gene_id "MSTRG.206220"; transcript_id "MSTRG.206220.272"; exon_number "11";
chrX	StringTie	exon	47202943	47203047	1000	+	.	gene_id "MSTRG.206220"; transcript_id "MSTRG.206220.272"; exon_number "12";
chrX	StringTie	exon	47203134	47203214	1000	+	.	gene_id "MSTRG.206220"; transcript_id "MSTRG.206220.272"; exon_number "13";
chrX	StringTie	exon	47203541	47203696	1000	+	.	gene_id "MSTRG.206220"; transcript_id "MSTRG.206220.272"; exon_number "14";
chrX	StringTie	exon	47205948	47206113	1000	+	.	gene_id "MSTRG.206220"; transcript_id "MSTRG.206220.272"; exon_number "15";
chrX	StringTie	exon	47206248	47206444	1000	+	.	gene_id "MSTRG.206220"; transcript_id "MSTRG.206220.272"; exon_number "16";
chrX	StringTie	exon	47207814	47209687	1000	+	.	gene_id "MSTRG.206220"; transcript_id "MSTRG.206220.272"; exon_number "17";
chrX	StringTie	exon	47209928	47210123	1000	+	.	gene_id "MSTRG.206220"; transcript_id "MSTRG.206220.272"; exon_number "18";
chrX	StringTie	exon	47210842	47210916	1000	+	.	gene_id "MSTRG.206220"; transcript_id "MSTRG.206220.272"; exon_number "19";
chrX	StringTie	exon	47211036	47211225	1000	+	.	gene_id "MSTRG.206220"; transcript_id "MSTRG.206220.272"; exon_number "20";
chrX	StringTie	exon	47212424	47212512	1000	+	.	gene_id "MSTRG.206220"; transcript_id "MSTRG.206220.272"; exon_number "21";
chrX	StringTie	exon	47212771	47212863	1000	+	.	gene_id "MSTRG.206220"; transcript_id "MSTRG.206220.272"; exon_number "22";
chrX	StringTie	exon	47212990	47213181	1000	+	.	gene_id "MSTRG.206220"; transcript_id "MSTRG.206220.272"; exon_number "23";
chrX	StringTie	exon	47214327	47214428	1000	+	.	gene_id "MSTRG.206220"; transcript_id "MSTRG.206220.272"; exon_number "24";
chrX	StringTie	exon	47214537	47214637	1000	+	.	gene_id "MSTRG.206220"; transcript_id "MSTRG.206220.272"; exon_number "25";
chrX	StringTie	exon	47214794	47215177	1000	+	.	gene_id "MSTRG.206220"; transcript_id "MSTRG.206220.272"; exon_number "26";
chrX	StringTie	transcript	47193740	47215177	1000	+	.	gene_id "MSTRG.206220"; transcript_id "MSTRG.206220.273";
chrX	StringTie	exon	47193740	47194024	1000	+	.	gene_id "MSTRG.206220"; transcript_id "MSTRG.206220.273"; exon_number "1";
chrX	StringTie	exon	47198803	47198919	1000	+	.	gene_id "MSTRG.206220"; transcript_id "MSTRG.206220.273"; exon_number "2";
chrX	StringTie	exon	47199048	47199106	1000	+	.	gene_id "MSTRG.206220"; transcript_id "MSTRG.206220.273"; exon_number "3";
chrX	StringTie	exon	47199209	47199377	1000	+	.	gene_id "MSTRG.206220"; transcript_id "MSTRG.206220.273"; exon_number "4";
chrX	StringTie	exon	47199480	47199614	1000	+	.	gene_id "MSTRG.206220"; transcript_id "MSTRG.206220.273"; exon_number "5";
chrX	StringTie	exon	47200894	47201000	1000	+	.	gene_id "MSTRG.206220"; transcript_id "MSTRG.206220.273"; exon_number "6";
chrX	StringTie	exon	47201276	47201366	1000	+	.	gene_id "MSTRG.206220"; transcript_id "MSTRG.206220.273"; exon_number "7";
chrX	StringTie	exon	47201478	47201610	1000	+	.	gene_id "MSTRG.206220"; transcript_id "MSTRG.206220.273"; exon_number "8";
chrX	StringTie	exon	47202156	47202253	1000	+	.	gene_id "MSTRG.206220"; transcript_id "MSTRG.206220.273"; exon_number "9";
chrX	StringTie	exon	47202358	47202504	1000	+	.	gene_id "MSTRG.206220"; transcript_id "MSTRG.206220.273"; exon_number "10";
chrX	StringTie	exon	47202638	47202814	1000	+	.	gene_id "MSTRG.206220"; transcript_id "MSTRG.206220.273"; exon_number "11";
chrX	StringTie	exon	47202943	47203047	1000	+	.	gene_id "MSTRG.206220"; transcript_id "MSTRG.206220.273"; exon_number "12";
chrX	StringTie	exon	47203134	47203214	1000	+	.	gene_id "MSTRG.206220"; transcript_id "MSTRG.206220.273"; exon_number "13";
chrX	StringTie	exon	47203541	47203696	1000	+	.	gene_id "MSTRG.206220"; transcript_id "MSTRG.206220.273"; exon_number "14";
chrX	StringTie	exon	47205948	47206113	1000	+	.	gene_id "MSTRG.206220"; transcript_id "MSTRG.206220.273"; exon_number "15";
chrX	StringTie	exon	47206248	47206444	1000	+	.	gene_id "MSTRG.206220"; transcript_id "MSTRG.206220.273"; exon_number "16";
chrX	StringTie	exon	47207814	47207959	1000	+	.	gene_id "MSTRG.206220"; transcript_id "MSTRG.206220.273"; exon_number "17";
chrX	StringTie	exon	47209623	47209687	1000	+	.	gene_id "MSTRG.206220"; transcript_id "MSTRG.206220.273"; exon_number "18";
chrX	StringTie	exon	47209928	47210123	1000	+	.	gene_id "MSTRG.206220"; transcript_id "MSTRG.206220.273"; exon_number "19";
chrX	StringTie	exon	47210842	47210916	1000	+	.	gene_id "MSTRG.206220"; transcript_id "MSTRG.206220.273"; exon_number "20";
chrX	StringTie	exon	47211036	47211225	1000	+	.	gene_id "MSTRG.206220"; transcript_id "MSTRG.206220.273"; exon_number "21";
chrX	StringTie	exon	47212424	47212512	1000	+	.	gene_id "MSTRG.206220"; transcript_id "MSTRG.206220.273"; exon_number "22";
chrX	StringTie	exon	47212771	47212863	1000	+	.	gene_id "MSTRG.206220"; transcript_id "MSTRG.206220.273"; exon_number "23";
chrX	StringTie	exon	47212990	47213181	1000	+	.	gene_id "MSTRG.206220"; transcript_id "MSTRG.206220.273"; exon_number "24";
chrX	StringTie	exon	47214327	47214428	1000	+	.	gene_id "MSTRG.206220"; transcript_id "MSTRG.206220.273"; exon_number "25";
chrX	StringTie	exon	47214537	47214637	1000	+	.	gene_id "MSTRG.206220"; transcript_id "MSTRG.206220.273"; exon_number "26";
chrX	StringTie	exon	47214794	47215177	1000	+	.	gene_id "MSTRG.206220"; transcript_id "MSTRG.206220.273"; exon_number "27";
chrX	StringTie	transcript	47193741	47215209	1000	+	.	gene_id "MSTRG.206220"; transcript_id "MSTRG.206220.274";
chrX	StringTie	exon	47193741	47194024	1000	+	.	gene_id "MSTRG.206220"; transcript_id "MSTRG.206220.274"; exon_number "1";
chrX	StringTie	exon	47196947	47198355	1000	+	.	gene_id "MSTRG.206220"; transcript_id "MSTRG.206220.274"; exon_number "2";
chrX	StringTie	exon	47198803	47198919	1000	+	.	gene_id "MSTRG.206220"; transcript_id "MSTRG.206220.274"; exon_number "3";
chrX	StringTie	exon	47199048	47199106	1000	+	.	gene_id "MSTRG.206220"; transcript_id "MSTRG.206220.274"; exon_number "4";
chrX	StringTie	exon	47199209	47199377	1000	+	.	gene_id "MSTRG.206220"; transcript_id "MSTRG.206220.274"; exon_number "5";
chrX	StringTie	exon	47199480	47199614	1000	+	.	gene_id "MSTRG.206220"; transcript_id "MSTRG.206220.274"; exon_number "6";
chrX	StringTie	exon	47200894	47201000	1000	+	.	gene_id "MSTRG.206220"; transcript_id "MSTRG.206220.274"; exon_number "7";
chrX	StringTie	exon	47201276	47201366	1000	+	.	gene_id "MSTRG.206220"; transcript_id "MSTRG.206220.274"; exon_number "8";
chrX	StringTie	exon	47201478	47201610	1000	+	.	gene_id "MSTRG.206220"; transcript_id "MSTRG.206220.274"; exon_number "9";
chrX	StringTie	exon	47202156	47202253	1000	+	.	gene_id "MSTRG.206220"; transcript_id "MSTRG.206220.274"; exon_number "10";
chrX	StringTie	exon	47202358	47202504	1000	+	.	gene_id "MSTRG.206220"; transcript_id "MSTRG.206220.274"; exon_number "11";
chrX	StringTie	exon	47202638	47202814	1000	+	.	gene_id "MSTRG.206220"; transcript_id "MSTRG.206220.274"; exon_number "12";
chrX	StringTie	exon	47202943	47203047	1000	+	.	gene_id "MSTRG.206220"; transcript_id "MSTRG.206220.274"; exon_number "13";
chrX	StringTie	exon	47203134	47203214	1000	+	.	gene_id "MSTRG.206220"; transcript_id "MSTRG.206220.274"; exon_number "14";
chrX	StringTie	exon	47203541	47203696	1000	+	.	gene_id "MSTRG.206220"; transcript_id "MSTRG.206220.274"; exon_number "15";
chrX	StringTie	exon	47205948	47206113	1000	+	.	gene_id "MSTRG.206220"; transcript_id "MSTRG.206220.274"; exon_number "16";
chrX	StringTie	exon	47206248	47206444	1000	+	.	gene_id "MSTRG.206220"; transcript_id "MSTRG.206220.274"; exon_number "17";
chrX	StringTie	exon	47209623	47209687	1000	+	.	gene_id "MSTRG.206220"; transcript_id "MSTRG.206220.274"; exon_number "18";
chrX	StringTie	exon	47209928	47210123	1000	+	.	gene_id "MSTRG.206220"; transcript_id "MSTRG.206220.274"; exon_number "19";
chrX	StringTie	exon	47210842	47210916	1000	+	.	gene_id "MSTRG.206220"; transcript_id "MSTRG.206220.274"; exon_number "20";
chrX	StringTie	exon	47211036	47211225	1000	+	.	gene_id "MSTRG.206220"; transcript_id "MSTRG.206220.274"; exon_number "21";
chrX	StringTie	exon	47212424	47212512	1000	+	.	gene_id "MSTRG.206220"; transcript_id "MSTRG.206220.274"; exon_number "22";
chrX	StringTie	exon	47212771	47212863	1000	+	.	gene_id "MSTRG.206220"; transcript_id "MSTRG.206220.274"; exon_number "23";
chrX	StringTie	exon	47212990	47213181	1000	+	.	gene_id "MSTRG.206220"; transcript_id "MSTRG.206220.274"; exon_number "24";
chrX	StringTie	exon	47214327	47214428	1000	+	.	gene_id "MSTRG.206220"; transcript_id "MSTRG.206220.274"; exon_number "25";
chrX	StringTie	exon	47214541	47214637	1000	+	.	gene_id "MSTRG.206220"; transcript_id "MSTRG.206220.274"; exon_number "26";
chrX	StringTie	exon	47214794	47215209	1000	+	.	gene_id "MSTRG.206220"; transcript_id "MSTRG.206220.274"; exon_number "27";
chrX	StringTie	transcript	47193742	47215133	1000	+	.	gene_id "MSTRG.206220"; transcript_id "MSTRG.206220.275";
chrX	StringTie	exon	47193742	47194024	1000	+	.	gene_id "MSTRG.206220"; transcript_id "MSTRG.206220.275"; exon_number "1";
chrX	StringTie	exon	47198803	47198919	1000	+	.	gene_id "MSTRG.206220"; transcript_id "MSTRG.206220.275"; exon_number "2";
chrX	StringTie	exon	47199048	47199106	1000	+	.	gene_id "MSTRG.206220"; transcript_id "MSTRG.206220.275"; exon_number "3";
chrX	StringTie	exon	47199480	47199614	1000	+	.	gene_id "MSTRG.206220"; transcript_id "MSTRG.206220.275"; exon_number "4";
chrX	StringTie	exon	47200894	47201000	1000	+	.	gene_id "MSTRG.206220"; transcript_id "MSTRG.206220.275"; exon_number "5";
chrX	StringTie	exon	47201276	47201366	1000	+	.	gene_id "MSTRG.206220"; transcript_id "MSTRG.206220.275"; exon_number "6";
chrX	StringTie	exon	47201478	47201610	1000	+	.	gene_id "MSTRG.206220"; transcript_id "MSTRG.206220.275"; exon_number "7";
chrX	StringTie	exon	47202156	47202253	1000	+	.	gene_id "MSTRG.206220"; transcript_id "MSTRG.206220.275"; exon_number "8";
chrX	StringTie	exon	47202358	47202504	1000	+	.	gene_id "MSTRG.206220"; transcript_id "MSTRG.206220.275"; exon_number "9";
chrX	StringTie	exon	47202638	47202814	1000	+	.	gene_id "MSTRG.206220"; transcript_id "MSTRG.206220.275"; exon_number "10";
chrX	StringTie	exon	47202943	47203047	1000	+	.	gene_id "MSTRG.206220"; transcript_id "MSTRG.206220.275"; exon_number "11";
chrX	StringTie	exon	47203134	47203214	1000	+	.	gene_id "MSTRG.206220"; transcript_id "MSTRG.206220.275"; exon_number "12";
chrX	StringTie	exon	47203541	47203696	1000	+	.	gene_id "MSTRG.206220"; transcript_id "MSTRG.206220.275"; exon_number "13";
chrX	StringTie	exon	47205948	47206113	1000	+	.	gene_id "MSTRG.206220"; transcript_id "MSTRG.206220.275"; exon_number "14";
chrX	StringTie	exon	47206248	47206444	1000	+	.	gene_id "MSTRG.206220"; transcript_id "MSTRG.206220.275"; exon_number "15";
chrX	StringTie	exon	47209623	47209687	1000	+	.	gene_id "MSTRG.206220"; transcript_id "MSTRG.206220.275"; exon_number "16";
chrX	StringTie	exon	47209928	47210123	1000	+	.	gene_id "MSTRG.206220"; transcript_id "MSTRG.206220.275"; exon_number "17";
chrX	StringTie	exon	47210842	47210916	1000	+	.	gene_id "MSTRG.206220"; transcript_id "MSTRG.206220.275"; exon_number "18";
chrX	StringTie	exon	47211036	47211225	1000	+	.	gene_id "MSTRG.206220"; transcript_id "MSTRG.206220.275"; exon_number "19";
chrX	StringTie	exon	47212424	47212512	1000	+	.	gene_id "MSTRG.206220"; transcript_id "MSTRG.206220.275"; exon_number "20";
chrX	StringTie	exon	47212771	47212863	1000	+	.	gene_id "MSTRG.206220"; transcript_id "MSTRG.206220.275"; exon_number "21";
chrX	StringTie	exon	47212990	47213181	1000	+	.	gene_id "MSTRG.206220"; transcript_id "MSTRG.206220.275"; exon_number "22";
chrX	StringTie	exon	47214327	47214428	1000	+	.	gene_id "MSTRG.206220"; transcript_id "MSTRG.206220.275"; exon_number "23";
chrX	StringTie	exon	47214537	47214637	1000	+	.	gene_id "MSTRG.206220"; transcript_id "MSTRG.206220.275"; exon_number "24";
chrX	StringTie	exon	47214794	47214924	1000	+	.	gene_id "MSTRG.206220"; transcript_id "MSTRG.206220.275"; exon_number "25";
chrX	StringTie	exon	47214948	47215133	1000	+	.	gene_id "MSTRG.206220"; transcript_id "MSTRG.206220.275"; exon_number "26";
chrX	StringTie	transcript	47193747	47215229	1000	+	.	gene_id "MSTRG.206220"; transcript_id "MSTRG.206220.276";
chrX	StringTie	exon	47193747	47194024	1000	+	.	gene_id "MSTRG.206220"; transcript_id "MSTRG.206220.276"; exon_number "1";
chrX	StringTie	exon	47198803	47198919	1000	+	.	gene_id "MSTRG.206220"; transcript_id "MSTRG.206220.276"; exon_number "2";
chrX	StringTie	exon	47199048	47199106	1000	+	.	gene_id "MSTRG.206220"; transcript_id "MSTRG.206220.276"; exon_number "3";
chrX	StringTie	exon	47199209	47199377	1000	+	.	gene_id "MSTRG.206220"; transcript_id "MSTRG.206220.276"; exon_number "4";
chrX	StringTie	exon	47199480	47199614	1000	+	.	gene_id "MSTRG.206220"; transcript_id "MSTRG.206220.276"; exon_number "5";
chrX	StringTie	exon	47200894	47201000	1000	+	.	gene_id "MSTRG.206220"; transcript_id "MSTRG.206220.276"; exon_number "6";
chrX	StringTie	exon	47201276	47201366	1000	+	.	gene_id "MSTRG.206220"; transcript_id "MSTRG.206220.276"; exon_number "7";
chrX	StringTie	exon	47201478	47201610	1000	+	.	gene_id "MSTRG.206220"; transcript_id "MSTRG.206220.276"; exon_number "8";
chrX	StringTie	exon	47202156	47202253	1000	+	.	gene_id "MSTRG.206220"; transcript_id "MSTRG.206220.276"; exon_number "9";
chrX	StringTie	exon	47202358	47202504	1000	+	.	gene_id "MSTRG.206220"; transcript_id "MSTRG.206220.276"; exon_number "10";
chrX	StringTie	exon	47202638	47202814	1000	+	.	gene_id "MSTRG.206220"; transcript_id "MSTRG.206220.276"; exon_number "11";
chrX	StringTie	exon	47202943	47203047	1000	+	.	gene_id "MSTRG.206220"; transcript_id "MSTRG.206220.276"; exon_number "12";
chrX	StringTie	exon	47209663	47209687	1000	+	.	gene_id "MSTRG.206220"; transcript_id "MSTRG.206220.276"; exon_number "13";
chrX	StringTie	exon	47209928	47210123	1000	+	.	gene_id "MSTRG.206220"; transcript_id "MSTRG.206220.276"; exon_number "14";
chrX	StringTie	exon	47210842	47210916	1000	+	.	gene_id "MSTRG.206220"; transcript_id "MSTRG.206220.276"; exon_number "15";
chrX	StringTie	exon	47211036	47211225	1000	+	.	gene_id "MSTRG.206220"; transcript_id "MSTRG.206220.276"; exon_number "16";
chrX	StringTie	exon	47212424	47212512	1000	+	.	gene_id "MSTRG.206220"; transcript_id "MSTRG.206220.276"; exon_number "17";
chrX	StringTie	exon	47212771	47212863	1000	+	.	gene_id "MSTRG.206220"; transcript_id "MSTRG.206220.276"; exon_number "18";
chrX	StringTie	exon	47212990	47213181	1000	+	.	gene_id "MSTRG.206220"; transcript_id "MSTRG.206220.276"; exon_number "19";
chrX	StringTie	exon	47214327	47214428	1000	+	.	gene_id "MSTRG.206220"; transcript_id "MSTRG.206220.276"; exon_number "20";
chrX	StringTie	exon	47214537	47214637	1000	+	.	gene_id "MSTRG.206220"; transcript_id "MSTRG.206220.276"; exon_number "21";
chrX	StringTie	exon	47214794	47215229	1000	+	.	gene_id "MSTRG.206220"; transcript_id "MSTRG.206220.276"; exon_number "22";
chrX	StringTie	transcript	47193751	47215172	1000	+	.	gene_id "MSTRG.206220"; transcript_id "MSTRG.206220.277";
chrX	StringTie	exon	47193751	47194024	1000	+	.	gene_id "MSTRG.206220"; transcript_id "MSTRG.206220.277"; exon_number "1";
chrX	StringTie	exon	47198803	47198919	1000	+	.	gene_id "MSTRG.206220"; transcript_id "MSTRG.206220.277"; exon_number "2";
chrX	StringTie	exon	47199048	47199106	1000	+	.	gene_id "MSTRG.206220"; transcript_id "MSTRG.206220.277"; exon_number "3";
chrX	StringTie	exon	47199480	47199614	1000	+	.	gene_id "MSTRG.206220"; transcript_id "MSTRG.206220.277"; exon_number "4";
chrX	StringTie	exon	47200894	47201000	1000	+	.	gene_id "MSTRG.206220"; transcript_id "MSTRG.206220.277"; exon_number "5";
chrX	StringTie	exon	47201276	47201366	1000	+	.	gene_id "MSTRG.206220"; transcript_id "MSTRG.206220.277"; exon_number "6";
chrX	StringTie	exon	47201478	47201610	1000	+	.	gene_id "MSTRG.206220"; transcript_id "MSTRG.206220.277"; exon_number "7";
chrX	StringTie	exon	47202156	47202253	1000	+	.	gene_id "MSTRG.206220"; transcript_id "MSTRG.206220.277"; exon_number "8";
chrX	StringTie	exon	47202358	47202504	1000	+	.	gene_id "MSTRG.206220"; transcript_id "MSTRG.206220.277"; exon_number "9";
chrX	StringTie	exon	47202638	47202814	1000	+	.	gene_id "MSTRG.206220"; transcript_id "MSTRG.206220.277"; exon_number "10";
chrX	StringTie	exon	47202943	47203047	1000	+	.	gene_id "MSTRG.206220"; transcript_id "MSTRG.206220.277"; exon_number "11";
chrX	StringTie	exon	47203134	47203214	1000	+	.	gene_id "MSTRG.206220"; transcript_id "MSTRG.206220.277"; exon_number "12";
chrX	StringTie	exon	47203541	47203696	1000	+	.	gene_id "MSTRG.206220"; transcript_id "MSTRG.206220.277"; exon_number "13";
chrX	StringTie	exon	47205948	47206113	1000	+	.	gene_id "MSTRG.206220"; transcript_id "MSTRG.206220.277"; exon_number "14";
chrX	StringTie	exon	47206248	47206444	1000	+	.	gene_id "MSTRG.206220"; transcript_id "MSTRG.206220.277"; exon_number "15";
chrX	StringTie	exon	47209623	47209687	1000	+	.	gene_id "MSTRG.206220"; transcript_id "MSTRG.206220.277"; exon_number "16";
chrX	StringTie	exon	47209928	47210123	1000	+	.	gene_id "MSTRG.206220"; transcript_id "MSTRG.206220.277"; exon_number "17";
chrX	StringTie	exon	47210842	47210916	1000	+	.	gene_id "MSTRG.206220"; transcript_id "MSTRG.206220.277"; exon_number "18";
chrX	StringTie	exon	47211036	47211225	1000	+	.	gene_id "MSTRG.206220"; transcript_id "MSTRG.206220.277"; exon_number "19";
chrX	StringTie	exon	47212424	47212512	1000	+	.	gene_id "MSTRG.206220"; transcript_id "MSTRG.206220.277"; exon_number "20";
chrX	StringTie	exon	47212771	47212863	1000	+	.	gene_id "MSTRG.206220"; transcript_id "MSTRG.206220.277"; exon_number "21";
chrX	StringTie	exon	47212990	47213181	1000	+	.	gene_id "MSTRG.206220"; transcript_id "MSTRG.206220.277"; exon_number "22";
chrX	StringTie	exon	47214327	47214428	1000	+	.	gene_id "MSTRG.206220"; transcript_id "MSTRG.206220.277"; exon_number "23";
chrX	StringTie	exon	47214537	47214637	1000	+	.	gene_id "MSTRG.206220"; transcript_id "MSTRG.206220.277"; exon_number "24";
chrX	StringTie	exon	47214802	47215172	1000	+	.	gene_id "MSTRG.206220"; transcript_id "MSTRG.206220.277"; exon_number "25";
chrX	StringTie	transcript	47193751	47215251	1000	+	.	gene_id "MSTRG.206220"; transcript_id "MSTRG.206220.278";
chrX	StringTie	exon	47193751	47194024	1000	+	.	gene_id "MSTRG.206220"; transcript_id "MSTRG.206220.278"; exon_number "1";
chrX	StringTie	exon	47198803	47198919	1000	+	.	gene_id "MSTRG.206220"; transcript_id "MSTRG.206220.278"; exon_number "2";
chrX	StringTie	exon	47199048	47199106	1000	+	.	gene_id "MSTRG.206220"; transcript_id "MSTRG.206220.278"; exon_number "3";
chrX	StringTie	exon	47199480	47199614	1000	+	.	gene_id "MSTRG.206220"; transcript_id "MSTRG.206220.278"; exon_number "4";
chrX	StringTie	exon	47200894	47201000	1000	+	.	gene_id "MSTRG.206220"; transcript_id "MSTRG.206220.278"; exon_number "5";
chrX	StringTie	exon	47201276	47201366	1000	+	.	gene_id "MSTRG.206220"; transcript_id "MSTRG.206220.278"; exon_number "6";
chrX	StringTie	exon	47201478	47201610	1000	+	.	gene_id "MSTRG.206220"; transcript_id "MSTRG.206220.278"; exon_number "7";
chrX	StringTie	exon	47202156	47202253	1000	+	.	gene_id "MSTRG.206220"; transcript_id "MSTRG.206220.278"; exon_number "8";
chrX	StringTie	exon	47202358	47202504	1000	+	.	gene_id "MSTRG.206220"; transcript_id "MSTRG.206220.278"; exon_number "9";
chrX	StringTie	exon	47202638	47202814	1000	+	.	gene_id "MSTRG.206220"; transcript_id "MSTRG.206220.278"; exon_number "10";
chrX	StringTie	exon	47202943	47203047	1000	+	.	gene_id "MSTRG.206220"; transcript_id "MSTRG.206220.278"; exon_number "11";
chrX	StringTie	exon	47203134	47203214	1000	+	.	gene_id "MSTRG.206220"; transcript_id "MSTRG.206220.278"; exon_number "12";
chrX	StringTie	exon	47203541	47203696	1000	+	.	gene_id "MSTRG.206220"; transcript_id "MSTRG.206220.278"; exon_number "13";
chrX	StringTie	exon	47205948	47206113	1000	+	.	gene_id "MSTRG.206220"; transcript_id "MSTRG.206220.278"; exon_number "14";
chrX	StringTie	exon	47206248	47206444	1000	+	.	gene_id "MSTRG.206220"; transcript_id "MSTRG.206220.278"; exon_number "15";
chrX	StringTie	exon	47209623	47209687	1000	+	.	gene_id "MSTRG.206220"; transcript_id "MSTRG.206220.278"; exon_number "16";
chrX	StringTie	exon	47209928	47210123	1000	+	.	gene_id "MSTRG.206220"; transcript_id "MSTRG.206220.278"; exon_number "17";
chrX	StringTie	exon	47210842	47210916	1000	+	.	gene_id "MSTRG.206220"; transcript_id "MSTRG.206220.278"; exon_number "18";
chrX	StringTie	exon	47211036	47211225	1000	+	.	gene_id "MSTRG.206220"; transcript_id "MSTRG.206220.278"; exon_number "19";
chrX	StringTie	exon	47212424	47212512	1000	+	.	gene_id "MSTRG.206220"; transcript_id "MSTRG.206220.278"; exon_number "20";
chrX	StringTie	exon	47212771	47212863	1000	+	.	gene_id "MSTRG.206220"; transcript_id "MSTRG.206220.278"; exon_number "21";
chrX	StringTie	exon	47212990	47213181	1000	+	.	gene_id "MSTRG.206220"; transcript_id "MSTRG.206220.278"; exon_number "22";
chrX	StringTie	exon	47214327	47214428	1000	+	.	gene_id "MSTRG.206220"; transcript_id "MSTRG.206220.278"; exon_number "23";
chrX	StringTie	exon	47214537	47214637	1000	+	.	gene_id "MSTRG.206220"; transcript_id "MSTRG.206220.278"; exon_number "24";
chrX	StringTie	exon	47214794	47214807	1000	+	.	gene_id "MSTRG.206220"; transcript_id "MSTRG.206220.278"; exon_number "25";
chrX	StringTie	exon	47214860	47215251	1000	+	.	gene_id "MSTRG.206220"; transcript_id "MSTRG.206220.278"; exon_number "26";
chrX	StringTie	transcript	47193755	47215130	1000	+	.	gene_id "MSTRG.206220"; transcript_id "MSTRG.206220.279";
chrX	StringTie	exon	47193755	47194024	1000	+	.	gene_id "MSTRG.206220"; transcript_id "MSTRG.206220.279"; exon_number "1";
chrX	StringTie	exon	47196947	47197024	1000	+	.	gene_id "MSTRG.206220"; transcript_id "MSTRG.206220.279"; exon_number "2";
chrX	StringTie	exon	47198803	47198919	1000	+	.	gene_id "MSTRG.206220"; transcript_id "MSTRG.206220.279"; exon_number "3";
chrX	StringTie	exon	47199048	47199106	1000	+	.	gene_id "MSTRG.206220"; transcript_id "MSTRG.206220.279"; exon_number "4";
chrX	StringTie	exon	47199209	47199377	1000	+	.	gene_id "MSTRG.206220"; transcript_id "MSTRG.206220.279"; exon_number "5";
chrX	StringTie	exon	47199480	47199614	1000	+	.	gene_id "MSTRG.206220"; transcript_id "MSTRG.206220.279"; exon_number "6";
chrX	StringTie	exon	47200894	47201000	1000	+	.	gene_id "MSTRG.206220"; transcript_id "MSTRG.206220.279"; exon_number "7";
chrX	StringTie	exon	47201276	47201366	1000	+	.	gene_id "MSTRG.206220"; transcript_id "MSTRG.206220.279"; exon_number "8";
chrX	StringTie	exon	47201478	47201610	1000	+	.	gene_id "MSTRG.206220"; transcript_id "MSTRG.206220.279"; exon_number "9";
chrX	StringTie	exon	47202156	47202253	1000	+	.	gene_id "MSTRG.206220"; transcript_id "MSTRG.206220.279"; exon_number "10";
chrX	StringTie	exon	47202358	47202504	1000	+	.	gene_id "MSTRG.206220"; transcript_id "MSTRG.206220.279"; exon_number "11";
chrX	StringTie	exon	47202638	47202814	1000	+	.	gene_id "MSTRG.206220"; transcript_id "MSTRG.206220.279"; exon_number "12";
chrX	StringTie	exon	47202943	47203047	1000	+	.	gene_id "MSTRG.206220"; transcript_id "MSTRG.206220.279"; exon_number "13";
chrX	StringTie	exon	47203134	47203214	1000	+	.	gene_id "MSTRG.206220"; transcript_id "MSTRG.206220.279"; exon_number "14";
chrX	StringTie	exon	47203541	47203696	1000	+	.	gene_id "MSTRG.206220"; transcript_id "MSTRG.206220.279"; exon_number "15";
chrX	StringTie	exon	47205948	47206113	1000	+	.	gene_id "MSTRG.206220"; transcript_id "MSTRG.206220.279"; exon_number "16";
chrX	StringTie	exon	47206248	47206444	1000	+	.	gene_id "MSTRG.206220"; transcript_id "MSTRG.206220.279"; exon_number "17";
chrX	StringTie	exon	47209623	47209687	1000	+	.	gene_id "MSTRG.206220"; transcript_id "MSTRG.206220.279"; exon_number "18";
chrX	StringTie	exon	47209928	47210123	1000	+	.	gene_id "MSTRG.206220"; transcript_id "MSTRG.206220.279"; exon_number "19";
chrX	StringTie	exon	47210842	47210916	1000	+	.	gene_id "MSTRG.206220"; transcript_id "MSTRG.206220.279"; exon_number "20";
chrX	StringTie	exon	47211036	47211225	1000	+	.	gene_id "MSTRG.206220"; transcript_id "MSTRG.206220.279"; exon_number "21";
chrX	StringTie	exon	47212424	47212512	1000	+	.	gene_id "MSTRG.206220"; transcript_id "MSTRG.206220.279"; exon_number "22";
chrX	StringTie	exon	47212771	47212863	1000	+	.	gene_id "MSTRG.206220"; transcript_id "MSTRG.206220.279"; exon_number "23";
chrX	StringTie	exon	47212990	47213181	1000	+	.	gene_id "MSTRG.206220"; transcript_id "MSTRG.206220.279"; exon_number "24";
chrX	StringTie	exon	47214327	47214428	1000	+	.	gene_id "MSTRG.206220"; transcript_id "MSTRG.206220.279"; exon_number "25";
chrX	StringTie	exon	47214537	47214637	1000	+	.	gene_id "MSTRG.206220"; transcript_id "MSTRG.206220.279"; exon_number "26";
chrX	StringTie	exon	47214794	47214984	1000	+	.	gene_id "MSTRG.206220"; transcript_id "MSTRG.206220.279"; exon_number "27";
chrX	StringTie	exon	47215016	47215130	1000	+	.	gene_id "MSTRG.206220"; transcript_id "MSTRG.206220.279"; exon_number "28";
chrX	StringTie	transcript	47144447	47186815	1000	+	.	gene_id "MSTRG.206220"; transcript_id "MSTRG.206220.28";
chrX	StringTie	exon	47144447	47145485	1000	+	.	gene_id "MSTRG.206220"; transcript_id "MSTRG.206220.28"; exon_number "1";
chrX	StringTie	exon	47147357	47147498	1000	+	.	gene_id "MSTRG.206220"; transcript_id "MSTRG.206220.28"; exon_number "2";
chrX	StringTie	exon	47169315	47169498	1000	+	.	gene_id "MSTRG.206220"; transcript_id "MSTRG.206220.28"; exon_number "3";
chrX	StringTie	exon	47173128	47173197	1000	+	.	gene_id "MSTRG.206220"; transcript_id "MSTRG.206220.28"; exon_number "4";
chrX	StringTie	exon	47176500	47176586	1000	+	.	gene_id "MSTRG.206220"; transcript_id "MSTRG.206220.28"; exon_number "5";
chrX	StringTie	exon	47179103	47179163	1000	+	.	gene_id "MSTRG.206220"; transcript_id "MSTRG.206220.28"; exon_number "6";
chrX	StringTie	exon	47179319	47179495	1000	+	.	gene_id "MSTRG.206220"; transcript_id "MSTRG.206220.28"; exon_number "7";
chrX	StringTie	exon	47179880	47180040	1000	+	.	gene_id "MSTRG.206220"; transcript_id "MSTRG.206220.28"; exon_number "8";
chrX	StringTie	exon	47180212	47180309	1000	+	.	gene_id "MSTRG.206220"; transcript_id "MSTRG.206220.28"; exon_number "9";
chrX	StringTie	exon	47180419	47180506	1000	+	.	gene_id "MSTRG.206220"; transcript_id "MSTRG.206220.28"; exon_number "10";
chrX	StringTie	exon	47181215	47181401	1000	+	.	gene_id "MSTRG.206220"; transcript_id "MSTRG.206220.28"; exon_number "11";
chrX	StringTie	exon	47181507	47181646	1000	+	.	gene_id "MSTRG.206220"; transcript_id "MSTRG.206220.28"; exon_number "12";
chrX	StringTie	exon	47181749	47181866	1000	+	.	gene_id "MSTRG.206220"; transcript_id "MSTRG.206220.28"; exon_number "13";
chrX	StringTie	exon	47181951	47182042	1000	+	.	gene_id "MSTRG.206220"; transcript_id "MSTRG.206220.28"; exon_number "14";
chrX	StringTie	exon	47182162	47182326	1000	+	.	gene_id "MSTRG.206220"; transcript_id "MSTRG.206220.28"; exon_number "15";
chrX	StringTie	exon	47185055	47185204	1000	+	.	gene_id "MSTRG.206220"; transcript_id "MSTRG.206220.28"; exon_number "16";
chrX	StringTie	exon	47185302	47185367	1000	+	.	gene_id "MSTRG.206220"; transcript_id "MSTRG.206220.28"; exon_number "17";
chrX	StringTie	exon	47185442	47185630	1000	+	.	gene_id "MSTRG.206220"; transcript_id "MSTRG.206220.28"; exon_number "18";
chrX	StringTie	exon	47185716	47185790	1000	+	.	gene_id "MSTRG.206220"; transcript_id "MSTRG.206220.28"; exon_number "19";
chrX	StringTie	exon	47186065	47186171	1000	+	.	gene_id "MSTRG.206220"; transcript_id "MSTRG.206220.28"; exon_number "20";
chrX	StringTie	exon	47186258	47186387	1000	+	.	gene_id "MSTRG.206220"; transcript_id "MSTRG.206220.28"; exon_number "21";
chrX	StringTie	exon	47186474	47186815	1000	+	.	gene_id "MSTRG.206220"; transcript_id "MSTRG.206220.28"; exon_number "22";
chrX	StringTie	transcript	47193757	47215173	1000	+	.	gene_id "MSTRG.206220"; transcript_id "MSTRG.206220.280";
chrX	StringTie	exon	47193757	47194024	1000	+	.	gene_id "MSTRG.206220"; transcript_id "MSTRG.206220.280"; exon_number "1";
chrX	StringTie	exon	47198803	47198919	1000	+	.	gene_id "MSTRG.206220"; transcript_id "MSTRG.206220.280"; exon_number "2";
chrX	StringTie	exon	47199048	47199106	1000	+	.	gene_id "MSTRG.206220"; transcript_id "MSTRG.206220.280"; exon_number "3";
chrX	StringTie	exon	47199480	47199614	1000	+	.	gene_id "MSTRG.206220"; transcript_id "MSTRG.206220.280"; exon_number "4";
chrX	StringTie	exon	47200894	47201000	1000	+	.	gene_id "MSTRG.206220"; transcript_id "MSTRG.206220.280"; exon_number "5";
chrX	StringTie	exon	47201276	47201366	1000	+	.	gene_id "MSTRG.206220"; transcript_id "MSTRG.206220.280"; exon_number "6";
chrX	StringTie	exon	47201478	47201610	1000	+	.	gene_id "MSTRG.206220"; transcript_id "MSTRG.206220.280"; exon_number "7";
chrX	StringTie	exon	47202156	47202253	1000	+	.	gene_id "MSTRG.206220"; transcript_id "MSTRG.206220.280"; exon_number "8";
chrX	StringTie	exon	47202358	47202504	1000	+	.	gene_id "MSTRG.206220"; transcript_id "MSTRG.206220.280"; exon_number "9";
chrX	StringTie	exon	47202638	47202814	1000	+	.	gene_id "MSTRG.206220"; transcript_id "MSTRG.206220.280"; exon_number "10";
chrX	StringTie	exon	47202943	47203047	1000	+	.	gene_id "MSTRG.206220"; transcript_id "MSTRG.206220.280"; exon_number "11";
chrX	StringTie	exon	47203134	47203214	1000	+	.	gene_id "MSTRG.206220"; transcript_id "MSTRG.206220.280"; exon_number "12";
chrX	StringTie	exon	47203541	47203696	1000	+	.	gene_id "MSTRG.206220"; transcript_id "MSTRG.206220.280"; exon_number "13";
chrX	StringTie	exon	47205948	47206113	1000	+	.	gene_id "MSTRG.206220"; transcript_id "MSTRG.206220.280"; exon_number "14";
chrX	StringTie	exon	47206248	47206444	1000	+	.	gene_id "MSTRG.206220"; transcript_id "MSTRG.206220.280"; exon_number "15";
chrX	StringTie	exon	47209623	47209687	1000	+	.	gene_id "MSTRG.206220"; transcript_id "MSTRG.206220.280"; exon_number "16";
chrX	StringTie	exon	47209928	47210123	1000	+	.	gene_id "MSTRG.206220"; transcript_id "MSTRG.206220.280"; exon_number "17";
chrX	StringTie	exon	47210842	47210916	1000	+	.	gene_id "MSTRG.206220"; transcript_id "MSTRG.206220.280"; exon_number "18";
chrX	StringTie	exon	47211036	47211225	1000	+	.	gene_id "MSTRG.206220"; transcript_id "MSTRG.206220.280"; exon_number "19";
chrX	StringTie	exon	47212424	47212512	1000	+	.	gene_id "MSTRG.206220"; transcript_id "MSTRG.206220.280"; exon_number "20";
chrX	StringTie	exon	47212771	47212863	1000	+	.	gene_id "MSTRG.206220"; transcript_id "MSTRG.206220.280"; exon_number "21";
chrX	StringTie	exon	47212990	47213181	1000	+	.	gene_id "MSTRG.206220"; transcript_id "MSTRG.206220.280"; exon_number "22";
chrX	StringTie	exon	47214327	47214428	1000	+	.	gene_id "MSTRG.206220"; transcript_id "MSTRG.206220.280"; exon_number "23";
chrX	StringTie	exon	47214537	47214625	1000	+	.	gene_id "MSTRG.206220"; transcript_id "MSTRG.206220.280"; exon_number "24";
chrX	StringTie	exon	47214794	47215173	1000	+	.	gene_id "MSTRG.206220"; transcript_id "MSTRG.206220.280"; exon_number "25";
chrX	StringTie	transcript	47193759	47215169	1000	+	.	gene_id "MSTRG.206220"; transcript_id "MSTRG.206220.281";
chrX	StringTie	exon	47193759	47194024	1000	+	.	gene_id "MSTRG.206220"; transcript_id "MSTRG.206220.281"; exon_number "1";
chrX	StringTie	exon	47198803	47198919	1000	+	.	gene_id "MSTRG.206220"; transcript_id "MSTRG.206220.281"; exon_number "2";
chrX	StringTie	exon	47199048	47199106	1000	+	.	gene_id "MSTRG.206220"; transcript_id "MSTRG.206220.281"; exon_number "3";
chrX	StringTie	exon	47199209	47199377	1000	+	.	gene_id "MSTRG.206220"; transcript_id "MSTRG.206220.281"; exon_number "4";
chrX	StringTie	exon	47199480	47199614	1000	+	.	gene_id "MSTRG.206220"; transcript_id "MSTRG.206220.281"; exon_number "5";
chrX	StringTie	exon	47200894	47201000	1000	+	.	gene_id "MSTRG.206220"; transcript_id "MSTRG.206220.281"; exon_number "6";
chrX	StringTie	exon	47201276	47201366	1000	+	.	gene_id "MSTRG.206220"; transcript_id "MSTRG.206220.281"; exon_number "7";
chrX	StringTie	exon	47201478	47201610	1000	+	.	gene_id "MSTRG.206220"; transcript_id "MSTRG.206220.281"; exon_number "8";
chrX	StringTie	exon	47202156	47202253	1000	+	.	gene_id "MSTRG.206220"; transcript_id "MSTRG.206220.281"; exon_number "9";
chrX	StringTie	exon	47202358	47202504	1000	+	.	gene_id "MSTRG.206220"; transcript_id "MSTRG.206220.281"; exon_number "10";
chrX	StringTie	exon	47202638	47202814	1000	+	.	gene_id "MSTRG.206220"; transcript_id "MSTRG.206220.281"; exon_number "11";
chrX	StringTie	exon	47202943	47203047	1000	+	.	gene_id "MSTRG.206220"; transcript_id "MSTRG.206220.281"; exon_number "12";
chrX	StringTie	exon	47203134	47203214	1000	+	.	gene_id "MSTRG.206220"; transcript_id "MSTRG.206220.281"; exon_number "13";
chrX	StringTie	exon	47203541	47203696	1000	+	.	gene_id "MSTRG.206220"; transcript_id "MSTRG.206220.281"; exon_number "14";
chrX	StringTie	exon	47205948	47206113	1000	+	.	gene_id "MSTRG.206220"; transcript_id "MSTRG.206220.281"; exon_number "15";
chrX	StringTie	exon	47206248	47206444	1000	+	.	gene_id "MSTRG.206220"; transcript_id "MSTRG.206220.281"; exon_number "16";
chrX	StringTie	exon	47210019	47210123	1000	+	.	gene_id "MSTRG.206220"; transcript_id "MSTRG.206220.281"; exon_number "17";
chrX	StringTie	exon	47210842	47210916	1000	+	.	gene_id "MSTRG.206220"; transcript_id "MSTRG.206220.281"; exon_number "18";
chrX	StringTie	exon	47211036	47211225	1000	+	.	gene_id "MSTRG.206220"; transcript_id "MSTRG.206220.281"; exon_number "19";
chrX	StringTie	exon	47212424	47212512	1000	+	.	gene_id "MSTRG.206220"; transcript_id "MSTRG.206220.281"; exon_number "20";
chrX	StringTie	exon	47212771	47212863	1000	+	.	gene_id "MSTRG.206220"; transcript_id "MSTRG.206220.281"; exon_number "21";
chrX	StringTie	exon	47212990	47213181	1000	+	.	gene_id "MSTRG.206220"; transcript_id "MSTRG.206220.281"; exon_number "22";
chrX	StringTie	exon	47214327	47214428	1000	+	.	gene_id "MSTRG.206220"; transcript_id "MSTRG.206220.281"; exon_number "23";
chrX	StringTie	exon	47214537	47214637	1000	+	.	gene_id "MSTRG.206220"; transcript_id "MSTRG.206220.281"; exon_number "24";
chrX	StringTie	exon	47214794	47215169	1000	+	.	gene_id "MSTRG.206220"; transcript_id "MSTRG.206220.281"; exon_number "25";
chrX	StringTie	transcript	47193761	47215163	1000	+	.	gene_id "MSTRG.206220"; transcript_id "MSTRG.206220.282";
chrX	StringTie	exon	47193761	47198919	1000	+	.	gene_id "MSTRG.206220"; transcript_id "MSTRG.206220.282"; exon_number "1";
chrX	StringTie	exon	47199048	47199106	1000	+	.	gene_id "MSTRG.206220"; transcript_id "MSTRG.206220.282"; exon_number "2";
chrX	StringTie	exon	47199209	47199377	1000	+	.	gene_id "MSTRG.206220"; transcript_id "MSTRG.206220.282"; exon_number "3";
chrX	StringTie	exon	47199480	47199614	1000	+	.	gene_id "MSTRG.206220"; transcript_id "MSTRG.206220.282"; exon_number "4";
chrX	StringTie	exon	47200894	47201000	1000	+	.	gene_id "MSTRG.206220"; transcript_id "MSTRG.206220.282"; exon_number "5";
chrX	StringTie	exon	47201276	47201366	1000	+	.	gene_id "MSTRG.206220"; transcript_id "MSTRG.206220.282"; exon_number "6";
chrX	StringTie	exon	47201478	47201610	1000	+	.	gene_id "MSTRG.206220"; transcript_id "MSTRG.206220.282"; exon_number "7";
chrX	StringTie	exon	47202156	47202253	1000	+	.	gene_id "MSTRG.206220"; transcript_id "MSTRG.206220.282"; exon_number "8";
chrX	StringTie	exon	47202358	47202504	1000	+	.	gene_id "MSTRG.206220"; transcript_id "MSTRG.206220.282"; exon_number "9";
chrX	StringTie	exon	47202638	47202814	1000	+	.	gene_id "MSTRG.206220"; transcript_id "MSTRG.206220.282"; exon_number "10";
chrX	StringTie	exon	47202943	47203047	1000	+	.	gene_id "MSTRG.206220"; transcript_id "MSTRG.206220.282"; exon_number "11";
chrX	StringTie	exon	47203134	47203214	1000	+	.	gene_id "MSTRG.206220"; transcript_id "MSTRG.206220.282"; exon_number "12";
chrX	StringTie	exon	47203541	47203696	1000	+	.	gene_id "MSTRG.206220"; transcript_id "MSTRG.206220.282"; exon_number "13";
chrX	StringTie	exon	47205948	47206113	1000	+	.	gene_id "MSTRG.206220"; transcript_id "MSTRG.206220.282"; exon_number "14";
chrX	StringTie	exon	47206248	47206444	1000	+	.	gene_id "MSTRG.206220"; transcript_id "MSTRG.206220.282"; exon_number "15";
chrX	StringTie	exon	47209623	47209687	1000	+	.	gene_id "MSTRG.206220"; transcript_id "MSTRG.206220.282"; exon_number "16";
chrX	StringTie	exon	47209928	47210123	1000	+	.	gene_id "MSTRG.206220"; transcript_id "MSTRG.206220.282"; exon_number "17";
chrX	StringTie	exon	47210842	47210916	1000	+	.	gene_id "MSTRG.206220"; transcript_id "MSTRG.206220.282"; exon_number "18";
chrX	StringTie	exon	47211036	47211225	1000	+	.	gene_id "MSTRG.206220"; transcript_id "MSTRG.206220.282"; exon_number "19";
chrX	StringTie	exon	47212424	47212512	1000	+	.	gene_id "MSTRG.206220"; transcript_id "MSTRG.206220.282"; exon_number "20";
chrX	StringTie	exon	47212771	47212863	1000	+	.	gene_id "MSTRG.206220"; transcript_id "MSTRG.206220.282"; exon_number "21";
chrX	StringTie	exon	47212990	47213181	1000	+	.	gene_id "MSTRG.206220"; transcript_id "MSTRG.206220.282"; exon_number "22";
chrX	StringTie	exon	47214327	47214428	1000	+	.	gene_id "MSTRG.206220"; transcript_id "MSTRG.206220.282"; exon_number "23";
chrX	StringTie	exon	47214537	47214625	1000	+	.	gene_id "MSTRG.206220"; transcript_id "MSTRG.206220.282"; exon_number "24";
chrX	StringTie	exon	47214804	47215163	1000	+	.	gene_id "MSTRG.206220"; transcript_id "MSTRG.206220.282"; exon_number "25";
chrX	StringTie	transcript	47193761	47215180	1000	+	.	gene_id "MSTRG.206220"; transcript_id "MSTRG.206220.283";
chrX	StringTie	exon	47193761	47194024	1000	+	.	gene_id "MSTRG.206220"; transcript_id "MSTRG.206220.283"; exon_number "1";
chrX	StringTie	exon	47198527	47198628	1000	+	.	gene_id "MSTRG.206220"; transcript_id "MSTRG.206220.283"; exon_number "2";
chrX	StringTie	exon	47198803	47198919	1000	+	.	gene_id "MSTRG.206220"; transcript_id "MSTRG.206220.283"; exon_number "3";
chrX	StringTie	exon	47199048	47199106	1000	+	.	gene_id "MSTRG.206220"; transcript_id "MSTRG.206220.283"; exon_number "4";
chrX	StringTie	exon	47199209	47199377	1000	+	.	gene_id "MSTRG.206220"; transcript_id "MSTRG.206220.283"; exon_number "5";
chrX	StringTie	exon	47199480	47199614	1000	+	.	gene_id "MSTRG.206220"; transcript_id "MSTRG.206220.283"; exon_number "6";
chrX	StringTie	exon	47200894	47201000	1000	+	.	gene_id "MSTRG.206220"; transcript_id "MSTRG.206220.283"; exon_number "7";
chrX	StringTie	exon	47201276	47201366	1000	+	.	gene_id "MSTRG.206220"; transcript_id "MSTRG.206220.283"; exon_number "8";
chrX	StringTie	exon	47201478	47201610	1000	+	.	gene_id "MSTRG.206220"; transcript_id "MSTRG.206220.283"; exon_number "9";
chrX	StringTie	exon	47202156	47202253	1000	+	.	gene_id "MSTRG.206220"; transcript_id "MSTRG.206220.283"; exon_number "10";
chrX	StringTie	exon	47202358	47202504	1000	+	.	gene_id "MSTRG.206220"; transcript_id "MSTRG.206220.283"; exon_number "11";
chrX	StringTie	exon	47202638	47202814	1000	+	.	gene_id "MSTRG.206220"; transcript_id "MSTRG.206220.283"; exon_number "12";
chrX	StringTie	exon	47202943	47203047	1000	+	.	gene_id "MSTRG.206220"; transcript_id "MSTRG.206220.283"; exon_number "13";
chrX	StringTie	exon	47203134	47203214	1000	+	.	gene_id "MSTRG.206220"; transcript_id "MSTRG.206220.283"; exon_number "14";
chrX	StringTie	exon	47203541	47203696	1000	+	.	gene_id "MSTRG.206220"; transcript_id "MSTRG.206220.283"; exon_number "15";
chrX	StringTie	exon	47205948	47206113	1000	+	.	gene_id "MSTRG.206220"; transcript_id "MSTRG.206220.283"; exon_number "16";
chrX	StringTie	exon	47206248	47206444	1000	+	.	gene_id "MSTRG.206220"; transcript_id "MSTRG.206220.283"; exon_number "17";
chrX	StringTie	exon	47209623	47209687	1000	+	.	gene_id "MSTRG.206220"; transcript_id "MSTRG.206220.283"; exon_number "18";
chrX	StringTie	exon	47209928	47210123	1000	+	.	gene_id "MSTRG.206220"; transcript_id "MSTRG.206220.283"; exon_number "19";
chrX	StringTie	exon	47210842	47210916	1000	+	.	gene_id "MSTRG.206220"; transcript_id "MSTRG.206220.283"; exon_number "20";
chrX	StringTie	exon	47211036	47211225	1000	+	.	gene_id "MSTRG.206220"; transcript_id "MSTRG.206220.283"; exon_number "21";
chrX	StringTie	exon	47212424	47212512	1000	+	.	gene_id "MSTRG.206220"; transcript_id "MSTRG.206220.283"; exon_number "22";
chrX	StringTie	exon	47212771	47212863	1000	+	.	gene_id "MSTRG.206220"; transcript_id "MSTRG.206220.283"; exon_number "23";
chrX	StringTie	exon	47212990	47213181	1000	+	.	gene_id "MSTRG.206220"; transcript_id "MSTRG.206220.283"; exon_number "24";
chrX	StringTie	exon	47214327	47214421	1000	+	.	gene_id "MSTRG.206220"; transcript_id "MSTRG.206220.283"; exon_number "25";
chrX	StringTie	exon	47214535	47214637	1000	+	.	gene_id "MSTRG.206220"; transcript_id "MSTRG.206220.283"; exon_number "26";
chrX	StringTie	exon	47214794	47215180	1000	+	.	gene_id "MSTRG.206220"; transcript_id "MSTRG.206220.283"; exon_number "27";
chrX	StringTie	transcript	47193764	47215224	1000	+	.	gene_id "MSTRG.206220"; transcript_id "MSTRG.206220.284";
chrX	StringTie	exon	47193764	47194024	1000	+	.	gene_id "MSTRG.206220"; transcript_id "MSTRG.206220.284"; exon_number "1";
chrX	StringTie	exon	47198309	47198355	1000	+	.	gene_id "MSTRG.206220"; transcript_id "MSTRG.206220.284"; exon_number "2";
chrX	StringTie	exon	47198811	47198919	1000	+	.	gene_id "MSTRG.206220"; transcript_id "MSTRG.206220.284"; exon_number "3";
chrX	StringTie	exon	47199048	47199106	1000	+	.	gene_id "MSTRG.206220"; transcript_id "MSTRG.206220.284"; exon_number "4";
chrX	StringTie	exon	47199209	47199377	1000	+	.	gene_id "MSTRG.206220"; transcript_id "MSTRG.206220.284"; exon_number "5";
chrX	StringTie	exon	47199480	47199614	1000	+	.	gene_id "MSTRG.206220"; transcript_id "MSTRG.206220.284"; exon_number "6";
chrX	StringTie	exon	47200894	47201000	1000	+	.	gene_id "MSTRG.206220"; transcript_id "MSTRG.206220.284"; exon_number "7";
chrX	StringTie	exon	47201276	47201366	1000	+	.	gene_id "MSTRG.206220"; transcript_id "MSTRG.206220.284"; exon_number "8";
chrX	StringTie	exon	47201478	47201610	1000	+	.	gene_id "MSTRG.206220"; transcript_id "MSTRG.206220.284"; exon_number "9";
chrX	StringTie	exon	47202156	47202253	1000	+	.	gene_id "MSTRG.206220"; transcript_id "MSTRG.206220.284"; exon_number "10";
chrX	StringTie	exon	47202358	47202504	1000	+	.	gene_id "MSTRG.206220"; transcript_id "MSTRG.206220.284"; exon_number "11";
chrX	StringTie	exon	47202638	47202814	1000	+	.	gene_id "MSTRG.206220"; transcript_id "MSTRG.206220.284"; exon_number "12";
chrX	StringTie	exon	47202943	47203047	1000	+	.	gene_id "MSTRG.206220"; transcript_id "MSTRG.206220.284"; exon_number "13";
chrX	StringTie	exon	47203134	47203214	1000	+	.	gene_id "MSTRG.206220"; transcript_id "MSTRG.206220.284"; exon_number "14";
chrX	StringTie	exon	47203541	47203696	1000	+	.	gene_id "MSTRG.206220"; transcript_id "MSTRG.206220.284"; exon_number "15";
chrX	StringTie	exon	47205948	47206113	1000	+	.	gene_id "MSTRG.206220"; transcript_id "MSTRG.206220.284"; exon_number "16";
chrX	StringTie	exon	47206248	47206444	1000	+	.	gene_id "MSTRG.206220"; transcript_id "MSTRG.206220.284"; exon_number "17";
chrX	StringTie	exon	47209623	47209687	1000	+	.	gene_id "MSTRG.206220"; transcript_id "MSTRG.206220.284"; exon_number "18";
chrX	StringTie	exon	47209928	47209957	1000	+	.	gene_id "MSTRG.206220"; transcript_id "MSTRG.206220.284"; exon_number "19";
chrX	StringTie	exon	47209992	47210123	1000	+	.	gene_id "MSTRG.206220"; transcript_id "MSTRG.206220.284"; exon_number "20";
chrX	StringTie	exon	47210842	47210916	1000	+	.	gene_id "MSTRG.206220"; transcript_id "MSTRG.206220.284"; exon_number "21";
chrX	StringTie	exon	47211036	47211225	1000	+	.	gene_id "MSTRG.206220"; transcript_id "MSTRG.206220.284"; exon_number "22";
chrX	StringTie	exon	47212424	47212512	1000	+	.	gene_id "MSTRG.206220"; transcript_id "MSTRG.206220.284"; exon_number "23";
chrX	StringTie	exon	47212771	47212863	1000	+	.	gene_id "MSTRG.206220"; transcript_id "MSTRG.206220.284"; exon_number "24";
chrX	StringTie	exon	47212990	47213181	1000	+	.	gene_id "MSTRG.206220"; transcript_id "MSTRG.206220.284"; exon_number "25";
chrX	StringTie	exon	47214327	47214428	1000	+	.	gene_id "MSTRG.206220"; transcript_id "MSTRG.206220.284"; exon_number "26";
chrX	StringTie	exon	47214537	47214637	1000	+	.	gene_id "MSTRG.206220"; transcript_id "MSTRG.206220.284"; exon_number "27";
chrX	StringTie	exon	47214794	47215224	1000	+	.	gene_id "MSTRG.206220"; transcript_id "MSTRG.206220.284"; exon_number "28";
chrX	StringTie	transcript	47193767	47215165	1000	+	.	gene_id "MSTRG.206220"; transcript_id "MSTRG.206220.285";
chrX	StringTie	exon	47193767	47194024	1000	+	.	gene_id "MSTRG.206220"; transcript_id "MSTRG.206220.285"; exon_number "1";
chrX	StringTie	exon	47198527	47198628	1000	+	.	gene_id "MSTRG.206220"; transcript_id "MSTRG.206220.285"; exon_number "2";
chrX	StringTie	exon	47198803	47198919	1000	+	.	gene_id "MSTRG.206220"; transcript_id "MSTRG.206220.285"; exon_number "3";
chrX	StringTie	exon	47199048	47199106	1000	+	.	gene_id "MSTRG.206220"; transcript_id "MSTRG.206220.285"; exon_number "4";
chrX	StringTie	exon	47199209	47199377	1000	+	.	gene_id "MSTRG.206220"; transcript_id "MSTRG.206220.285"; exon_number "5";
chrX	StringTie	exon	47199480	47199614	1000	+	.	gene_id "MSTRG.206220"; transcript_id "MSTRG.206220.285"; exon_number "6";
chrX	StringTie	exon	47200894	47201000	1000	+	.	gene_id "MSTRG.206220"; transcript_id "MSTRG.206220.285"; exon_number "7";
chrX	StringTie	exon	47201276	47201366	1000	+	.	gene_id "MSTRG.206220"; transcript_id "MSTRG.206220.285"; exon_number "8";
chrX	StringTie	exon	47201478	47201610	1000	+	.	gene_id "MSTRG.206220"; transcript_id "MSTRG.206220.285"; exon_number "9";
chrX	StringTie	exon	47202156	47202253	1000	+	.	gene_id "MSTRG.206220"; transcript_id "MSTRG.206220.285"; exon_number "10";
chrX	StringTie	exon	47202358	47202504	1000	+	.	gene_id "MSTRG.206220"; transcript_id "MSTRG.206220.285"; exon_number "11";
chrX	StringTie	exon	47202638	47202814	1000	+	.	gene_id "MSTRG.206220"; transcript_id "MSTRG.206220.285"; exon_number "12";
chrX	StringTie	exon	47202943	47203047	1000	+	.	gene_id "MSTRG.206220"; transcript_id "MSTRG.206220.285"; exon_number "13";
chrX	StringTie	exon	47203134	47203214	1000	+	.	gene_id "MSTRG.206220"; transcript_id "MSTRG.206220.285"; exon_number "14";
chrX	StringTie	exon	47203541	47203696	1000	+	.	gene_id "MSTRG.206220"; transcript_id "MSTRG.206220.285"; exon_number "15";
chrX	StringTie	exon	47205948	47206113	1000	+	.	gene_id "MSTRG.206220"; transcript_id "MSTRG.206220.285"; exon_number "16";
chrX	StringTie	exon	47206248	47206444	1000	+	.	gene_id "MSTRG.206220"; transcript_id "MSTRG.206220.285"; exon_number "17";
chrX	StringTie	exon	47209623	47209687	1000	+	.	gene_id "MSTRG.206220"; transcript_id "MSTRG.206220.285"; exon_number "18";
chrX	StringTie	exon	47209928	47210123	1000	+	.	gene_id "MSTRG.206220"; transcript_id "MSTRG.206220.285"; exon_number "19";
chrX	StringTie	exon	47210842	47210916	1000	+	.	gene_id "MSTRG.206220"; transcript_id "MSTRG.206220.285"; exon_number "20";
chrX	StringTie	exon	47211036	47211225	1000	+	.	gene_id "MSTRG.206220"; transcript_id "MSTRG.206220.285"; exon_number "21";
chrX	StringTie	exon	47212424	47212512	1000	+	.	gene_id "MSTRG.206220"; transcript_id "MSTRG.206220.285"; exon_number "22";
chrX	StringTie	exon	47212771	47212863	1000	+	.	gene_id "MSTRG.206220"; transcript_id "MSTRG.206220.285"; exon_number "23";
chrX	StringTie	exon	47212990	47213181	1000	+	.	gene_id "MSTRG.206220"; transcript_id "MSTRG.206220.285"; exon_number "24";
chrX	StringTie	exon	47214327	47214428	1000	+	.	gene_id "MSTRG.206220"; transcript_id "MSTRG.206220.285"; exon_number "25";
chrX	StringTie	exon	47214541	47214637	1000	+	.	gene_id "MSTRG.206220"; transcript_id "MSTRG.206220.285"; exon_number "26";
chrX	StringTie	exon	47214794	47215165	1000	+	.	gene_id "MSTRG.206220"; transcript_id "MSTRG.206220.285"; exon_number "27";
chrX	StringTie	transcript	47193771	47215173	1000	+	.	gene_id "MSTRG.206220"; transcript_id "MSTRG.206220.286";
chrX	StringTie	exon	47193771	47194024	1000	+	.	gene_id "MSTRG.206220"; transcript_id "MSTRG.206220.286"; exon_number "1";
chrX	StringTie	exon	47198803	47198919	1000	+	.	gene_id "MSTRG.206220"; transcript_id "MSTRG.206220.286"; exon_number "2";
chrX	StringTie	exon	47199048	47199106	1000	+	.	gene_id "MSTRG.206220"; transcript_id "MSTRG.206220.286"; exon_number "3";
chrX	StringTie	exon	47199209	47199377	1000	+	.	gene_id "MSTRG.206220"; transcript_id "MSTRG.206220.286"; exon_number "4";
chrX	StringTie	exon	47199480	47199614	1000	+	.	gene_id "MSTRG.206220"; transcript_id "MSTRG.206220.286"; exon_number "5";
chrX	StringTie	exon	47200410	47200544	1000	+	.	gene_id "MSTRG.206220"; transcript_id "MSTRG.206220.286"; exon_number "6";
chrX	StringTie	exon	47200894	47201000	1000	+	.	gene_id "MSTRG.206220"; transcript_id "MSTRG.206220.286"; exon_number "7";
chrX	StringTie	exon	47201276	47201366	1000	+	.	gene_id "MSTRG.206220"; transcript_id "MSTRG.206220.286"; exon_number "8";
chrX	StringTie	exon	47201478	47201610	1000	+	.	gene_id "MSTRG.206220"; transcript_id "MSTRG.206220.286"; exon_number "9";
chrX	StringTie	exon	47202156	47202253	1000	+	.	gene_id "MSTRG.206220"; transcript_id "MSTRG.206220.286"; exon_number "10";
chrX	StringTie	exon	47202358	47202504	1000	+	.	gene_id "MSTRG.206220"; transcript_id "MSTRG.206220.286"; exon_number "11";
chrX	StringTie	exon	47202638	47202814	1000	+	.	gene_id "MSTRG.206220"; transcript_id "MSTRG.206220.286"; exon_number "12";
chrX	StringTie	exon	47202943	47203047	1000	+	.	gene_id "MSTRG.206220"; transcript_id "MSTRG.206220.286"; exon_number "13";
chrX	StringTie	exon	47203134	47203214	1000	+	.	gene_id "MSTRG.206220"; transcript_id "MSTRG.206220.286"; exon_number "14";
chrX	StringTie	exon	47203541	47203696	1000	+	.	gene_id "MSTRG.206220"; transcript_id "MSTRG.206220.286"; exon_number "15";
chrX	StringTie	exon	47205948	47206113	1000	+	.	gene_id "MSTRG.206220"; transcript_id "MSTRG.206220.286"; exon_number "16";
chrX	StringTie	exon	47206248	47206444	1000	+	.	gene_id "MSTRG.206220"; transcript_id "MSTRG.206220.286"; exon_number "17";
chrX	StringTie	exon	47209623	47209687	1000	+	.	gene_id "MSTRG.206220"; transcript_id "MSTRG.206220.286"; exon_number "18";
chrX	StringTie	exon	47209928	47210123	1000	+	.	gene_id "MSTRG.206220"; transcript_id "MSTRG.206220.286"; exon_number "19";
chrX	StringTie	exon	47210842	47210916	1000	+	.	gene_id "MSTRG.206220"; transcript_id "MSTRG.206220.286"; exon_number "20";
chrX	StringTie	exon	47211036	47211225	1000	+	.	gene_id "MSTRG.206220"; transcript_id "MSTRG.206220.286"; exon_number "21";
chrX	StringTie	exon	47212424	47212512	1000	+	.	gene_id "MSTRG.206220"; transcript_id "MSTRG.206220.286"; exon_number "22";
chrX	StringTie	exon	47212771	47212863	1000	+	.	gene_id "MSTRG.206220"; transcript_id "MSTRG.206220.286"; exon_number "23";
chrX	StringTie	exon	47212990	47213181	1000	+	.	gene_id "MSTRG.206220"; transcript_id "MSTRG.206220.286"; exon_number "24";
chrX	StringTie	exon	47214327	47214428	1000	+	.	gene_id "MSTRG.206220"; transcript_id "MSTRG.206220.286"; exon_number "25";
chrX	StringTie	exon	47214537	47214637	1000	+	.	gene_id "MSTRG.206220"; transcript_id "MSTRG.206220.286"; exon_number "26";
chrX	StringTie	exon	47214794	47215173	1000	+	.	gene_id "MSTRG.206220"; transcript_id "MSTRG.206220.286"; exon_number "27";
chrX	StringTie	transcript	47193771	47215172	1000	+	.	gene_id "MSTRG.206220"; transcript_id "MSTRG.206220.287";
chrX	StringTie	exon	47193771	47194024	1000	+	.	gene_id "MSTRG.206220"; transcript_id "MSTRG.206220.287"; exon_number "1";
chrX	StringTie	exon	47198803	47198919	1000	+	.	gene_id "MSTRG.206220"; transcript_id "MSTRG.206220.287"; exon_number "2";
chrX	StringTie	exon	47199048	47199063	1000	+	.	gene_id "MSTRG.206220"; transcript_id "MSTRG.206220.287"; exon_number "3";
chrX	StringTie	exon	47199228	47199377	1000	+	.	gene_id "MSTRG.206220"; transcript_id "MSTRG.206220.287"; exon_number "4";
chrX	StringTie	exon	47199480	47199614	1000	+	.	gene_id "MSTRG.206220"; transcript_id "MSTRG.206220.287"; exon_number "5";
chrX	StringTie	exon	47200894	47201000	1000	+	.	gene_id "MSTRG.206220"; transcript_id "MSTRG.206220.287"; exon_number "6";
chrX	StringTie	exon	47201276	47201366	1000	+	.	gene_id "MSTRG.206220"; transcript_id "MSTRG.206220.287"; exon_number "7";
chrX	StringTie	exon	47201478	47201610	1000	+	.	gene_id "MSTRG.206220"; transcript_id "MSTRG.206220.287"; exon_number "8";
chrX	StringTie	exon	47202156	47202253	1000	+	.	gene_id "MSTRG.206220"; transcript_id "MSTRG.206220.287"; exon_number "9";
chrX	StringTie	exon	47202358	47202504	1000	+	.	gene_id "MSTRG.206220"; transcript_id "MSTRG.206220.287"; exon_number "10";
chrX	StringTie	exon	47202638	47202814	1000	+	.	gene_id "MSTRG.206220"; transcript_id "MSTRG.206220.287"; exon_number "11";
chrX	StringTie	exon	47202943	47203047	1000	+	.	gene_id "MSTRG.206220"; transcript_id "MSTRG.206220.287"; exon_number "12";
chrX	StringTie	exon	47203134	47203214	1000	+	.	gene_id "MSTRG.206220"; transcript_id "MSTRG.206220.287"; exon_number "13";
chrX	StringTie	exon	47203541	47203696	1000	+	.	gene_id "MSTRG.206220"; transcript_id "MSTRG.206220.287"; exon_number "14";
chrX	StringTie	exon	47205948	47206113	1000	+	.	gene_id "MSTRG.206220"; transcript_id "MSTRG.206220.287"; exon_number "15";
chrX	StringTie	exon	47206248	47206444	1000	+	.	gene_id "MSTRG.206220"; transcript_id "MSTRG.206220.287"; exon_number "16";
chrX	StringTie	exon	47209623	47209687	1000	+	.	gene_id "MSTRG.206220"; transcript_id "MSTRG.206220.287"; exon_number "17";
chrX	StringTie	exon	47209928	47210123	1000	+	.	gene_id "MSTRG.206220"; transcript_id "MSTRG.206220.287"; exon_number "18";
chrX	StringTie	exon	47210842	47210916	1000	+	.	gene_id "MSTRG.206220"; transcript_id "MSTRG.206220.287"; exon_number "19";
chrX	StringTie	exon	47211036	47211225	1000	+	.	gene_id "MSTRG.206220"; transcript_id "MSTRG.206220.287"; exon_number "20";
chrX	StringTie	exon	47212424	47212512	1000	+	.	gene_id "MSTRG.206220"; transcript_id "MSTRG.206220.287"; exon_number "21";
chrX	StringTie	exon	47212771	47212863	1000	+	.	gene_id "MSTRG.206220"; transcript_id "MSTRG.206220.287"; exon_number "22";
chrX	StringTie	exon	47212990	47213181	1000	+	.	gene_id "MSTRG.206220"; transcript_id "MSTRG.206220.287"; exon_number "23";
chrX	StringTie	exon	47214327	47214428	1000	+	.	gene_id "MSTRG.206220"; transcript_id "MSTRG.206220.287"; exon_number "24";
chrX	StringTie	exon	47214537	47214625	1000	+	.	gene_id "MSTRG.206220"; transcript_id "MSTRG.206220.287"; exon_number "25";
chrX	StringTie	exon	47214794	47215172	1000	+	.	gene_id "MSTRG.206220"; transcript_id "MSTRG.206220.287"; exon_number "26";
chrX	StringTie	transcript	47193771	47215139	1000	+	.	gene_id "MSTRG.206220"; transcript_id "MSTRG.206220.288";
chrX	StringTie	exon	47193771	47194024	1000	+	.	gene_id "MSTRG.206220"; transcript_id "MSTRG.206220.288"; exon_number "1";
chrX	StringTie	exon	47196947	47197024	1000	+	.	gene_id "MSTRG.206220"; transcript_id "MSTRG.206220.288"; exon_number "2";
chrX	StringTie	exon	47198803	47198919	1000	+	.	gene_id "MSTRG.206220"; transcript_id "MSTRG.206220.288"; exon_number "3";
chrX	StringTie	exon	47199048	47199106	1000	+	.	gene_id "MSTRG.206220"; transcript_id "MSTRG.206220.288"; exon_number "4";
chrX	StringTie	exon	47199209	47199377	1000	+	.	gene_id "MSTRG.206220"; transcript_id "MSTRG.206220.288"; exon_number "5";
chrX	StringTie	exon	47199480	47199613	1000	+	.	gene_id "MSTRG.206220"; transcript_id "MSTRG.206220.288"; exon_number "6";
chrX	StringTie	exon	47200894	47201000	1000	+	.	gene_id "MSTRG.206220"; transcript_id "MSTRG.206220.288"; exon_number "7";
chrX	StringTie	exon	47201276	47201366	1000	+	.	gene_id "MSTRG.206220"; transcript_id "MSTRG.206220.288"; exon_number "8";
chrX	StringTie	exon	47201478	47201610	1000	+	.	gene_id "MSTRG.206220"; transcript_id "MSTRG.206220.288"; exon_number "9";
chrX	StringTie	exon	47202156	47202253	1000	+	.	gene_id "MSTRG.206220"; transcript_id "MSTRG.206220.288"; exon_number "10";
chrX	StringTie	exon	47202358	47202504	1000	+	.	gene_id "MSTRG.206220"; transcript_id "MSTRG.206220.288"; exon_number "11";
chrX	StringTie	exon	47202638	47202814	1000	+	.	gene_id "MSTRG.206220"; transcript_id "MSTRG.206220.288"; exon_number "12";
chrX	StringTie	exon	47202943	47203047	1000	+	.	gene_id "MSTRG.206220"; transcript_id "MSTRG.206220.288"; exon_number "13";
chrX	StringTie	exon	47203134	47203214	1000	+	.	gene_id "MSTRG.206220"; transcript_id "MSTRG.206220.288"; exon_number "14";
chrX	StringTie	exon	47203541	47203696	1000	+	.	gene_id "MSTRG.206220"; transcript_id "MSTRG.206220.288"; exon_number "15";
chrX	StringTie	exon	47205948	47206113	1000	+	.	gene_id "MSTRG.206220"; transcript_id "MSTRG.206220.288"; exon_number "16";
chrX	StringTie	exon	47206225	47206444	1000	+	.	gene_id "MSTRG.206220"; transcript_id "MSTRG.206220.288"; exon_number "17";
chrX	StringTie	exon	47209623	47209687	1000	+	.	gene_id "MSTRG.206220"; transcript_id "MSTRG.206220.288"; exon_number "18";
chrX	StringTie	exon	47209928	47210123	1000	+	.	gene_id "MSTRG.206220"; transcript_id "MSTRG.206220.288"; exon_number "19";
chrX	StringTie	exon	47210842	47210916	1000	+	.	gene_id "MSTRG.206220"; transcript_id "MSTRG.206220.288"; exon_number "20";
chrX	StringTie	exon	47211036	47211225	1000	+	.	gene_id "MSTRG.206220"; transcript_id "MSTRG.206220.288"; exon_number "21";
chrX	StringTie	exon	47212424	47212512	1000	+	.	gene_id "MSTRG.206220"; transcript_id "MSTRG.206220.288"; exon_number "22";
chrX	StringTie	exon	47212771	47212863	1000	+	.	gene_id "MSTRG.206220"; transcript_id "MSTRG.206220.288"; exon_number "23";
chrX	StringTie	exon	47212990	47213181	1000	+	.	gene_id "MSTRG.206220"; transcript_id "MSTRG.206220.288"; exon_number "24";
chrX	StringTie	exon	47214327	47214428	1000	+	.	gene_id "MSTRG.206220"; transcript_id "MSTRG.206220.288"; exon_number "25";
chrX	StringTie	exon	47214537	47214637	1000	+	.	gene_id "MSTRG.206220"; transcript_id "MSTRG.206220.288"; exon_number "26";
chrX	StringTie	exon	47214794	47215139	1000	+	.	gene_id "MSTRG.206220"; transcript_id "MSTRG.206220.288"; exon_number "27";
chrX	StringTie	transcript	47193773	47215171	1000	+	.	gene_id "MSTRG.206220"; transcript_id "MSTRG.206220.289";
chrX	StringTie	exon	47193773	47194024	1000	+	.	gene_id "MSTRG.206220"; transcript_id "MSTRG.206220.289"; exon_number "1";
chrX	StringTie	exon	47198309	47198355	1000	+	.	gene_id "MSTRG.206220"; transcript_id "MSTRG.206220.289"; exon_number "2";
chrX	StringTie	exon	47198803	47198915	1000	+	.	gene_id "MSTRG.206220"; transcript_id "MSTRG.206220.289"; exon_number "3";
chrX	StringTie	exon	47199048	47199106	1000	+	.	gene_id "MSTRG.206220"; transcript_id "MSTRG.206220.289"; exon_number "4";
chrX	StringTie	exon	47199209	47199377	1000	+	.	gene_id "MSTRG.206220"; transcript_id "MSTRG.206220.289"; exon_number "5";
chrX	StringTie	exon	47199480	47199614	1000	+	.	gene_id "MSTRG.206220"; transcript_id "MSTRG.206220.289"; exon_number "6";
chrX	StringTie	exon	47200894	47201000	1000	+	.	gene_id "MSTRG.206220"; transcript_id "MSTRG.206220.289"; exon_number "7";
chrX	StringTie	exon	47201276	47201366	1000	+	.	gene_id "MSTRG.206220"; transcript_id "MSTRG.206220.289"; exon_number "8";
chrX	StringTie	exon	47201478	47201610	1000	+	.	gene_id "MSTRG.206220"; transcript_id "MSTRG.206220.289"; exon_number "9";
chrX	StringTie	exon	47202156	47202253	1000	+	.	gene_id "MSTRG.206220"; transcript_id "MSTRG.206220.289"; exon_number "10";
chrX	StringTie	exon	47202358	47202504	1000	+	.	gene_id "MSTRG.206220"; transcript_id "MSTRG.206220.289"; exon_number "11";
chrX	StringTie	exon	47202638	47202814	1000	+	.	gene_id "MSTRG.206220"; transcript_id "MSTRG.206220.289"; exon_number "12";
chrX	StringTie	exon	47202943	47203047	1000	+	.	gene_id "MSTRG.206220"; transcript_id "MSTRG.206220.289"; exon_number "13";
chrX	StringTie	exon	47203134	47203214	1000	+	.	gene_id "MSTRG.206220"; transcript_id "MSTRG.206220.289"; exon_number "14";
chrX	StringTie	exon	47203541	47203696	1000	+	.	gene_id "MSTRG.206220"; transcript_id "MSTRG.206220.289"; exon_number "15";
chrX	StringTie	exon	47205948	47206113	1000	+	.	gene_id "MSTRG.206220"; transcript_id "MSTRG.206220.289"; exon_number "16";
chrX	StringTie	exon	47206248	47206444	1000	+	.	gene_id "MSTRG.206220"; transcript_id "MSTRG.206220.289"; exon_number "17";
chrX	StringTie	exon	47209623	47209687	1000	+	.	gene_id "MSTRG.206220"; transcript_id "MSTRG.206220.289"; exon_number "18";
chrX	StringTie	exon	47209928	47210123	1000	+	.	gene_id "MSTRG.206220"; transcript_id "MSTRG.206220.289"; exon_number "19";
chrX	StringTie	exon	47210842	47210916	1000	+	.	gene_id "MSTRG.206220"; transcript_id "MSTRG.206220.289"; exon_number "20";
chrX	StringTie	exon	47211036	47211225	1000	+	.	gene_id "MSTRG.206220"; transcript_id "MSTRG.206220.289"; exon_number "21";
chrX	StringTie	exon	47212424	47212512	1000	+	.	gene_id "MSTRG.206220"; transcript_id "MSTRG.206220.289"; exon_number "22";
chrX	StringTie	exon	47212771	47212863	1000	+	.	gene_id "MSTRG.206220"; transcript_id "MSTRG.206220.289"; exon_number "23";
chrX	StringTie	exon	47212990	47213180	1000	+	.	gene_id "MSTRG.206220"; transcript_id "MSTRG.206220.289"; exon_number "24";
chrX	StringTie	exon	47214327	47214428	1000	+	.	gene_id "MSTRG.206220"; transcript_id "MSTRG.206220.289"; exon_number "25";
chrX	StringTie	exon	47214537	47214637	1000	+	.	gene_id "MSTRG.206220"; transcript_id "MSTRG.206220.289"; exon_number "26";
chrX	StringTie	exon	47214794	47215171	1000	+	.	gene_id "MSTRG.206220"; transcript_id "MSTRG.206220.289"; exon_number "27";
chrX	StringTie	transcript	47144675	47186813	1000	+	.	gene_id "MSTRG.206220"; transcript_id "MSTRG.206220.29";
chrX	StringTie	exon	47144675	47144743	1000	+	.	gene_id "MSTRG.206220"; transcript_id "MSTRG.206220.29"; exon_number "1";
chrX	StringTie	exon	47144789	47145485	1000	+	.	gene_id "MSTRG.206220"; transcript_id "MSTRG.206220.29"; exon_number "2";
chrX	StringTie	exon	47147357	47147498	1000	+	.	gene_id "MSTRG.206220"; transcript_id "MSTRG.206220.29"; exon_number "3";
chrX	StringTie	exon	47169315	47169498	1000	+	.	gene_id "MSTRG.206220"; transcript_id "MSTRG.206220.29"; exon_number "4";
chrX	StringTie	exon	47173128	47173197	1000	+	.	gene_id "MSTRG.206220"; transcript_id "MSTRG.206220.29"; exon_number "5";
chrX	StringTie	exon	47175019	47175092	1000	+	.	gene_id "MSTRG.206220"; transcript_id "MSTRG.206220.29"; exon_number "6";
chrX	StringTie	exon	47176500	47176586	1000	+	.	gene_id "MSTRG.206220"; transcript_id "MSTRG.206220.29"; exon_number "7";
chrX	StringTie	exon	47179103	47179163	1000	+	.	gene_id "MSTRG.206220"; transcript_id "MSTRG.206220.29"; exon_number "8";
chrX	StringTie	exon	47179319	47179495	1000	+	.	gene_id "MSTRG.206220"; transcript_id "MSTRG.206220.29"; exon_number "9";
chrX	StringTie	exon	47179880	47180040	1000	+	.	gene_id "MSTRG.206220"; transcript_id "MSTRG.206220.29"; exon_number "10";
chrX	StringTie	exon	47180212	47180309	1000	+	.	gene_id "MSTRG.206220"; transcript_id "MSTRG.206220.29"; exon_number "11";
chrX	StringTie	exon	47180419	47180506	1000	+	.	gene_id "MSTRG.206220"; transcript_id "MSTRG.206220.29"; exon_number "12";
chrX	StringTie	exon	47181215	47181401	1000	+	.	gene_id "MSTRG.206220"; transcript_id "MSTRG.206220.29"; exon_number "13";
chrX	StringTie	exon	47181507	47181646	1000	+	.	gene_id "MSTRG.206220"; transcript_id "MSTRG.206220.29"; exon_number "14";
chrX	StringTie	exon	47181749	47181866	1000	+	.	gene_id "MSTRG.206220"; transcript_id "MSTRG.206220.29"; exon_number "15";
chrX	StringTie	exon	47181951	47182042	1000	+	.	gene_id "MSTRG.206220"; transcript_id "MSTRG.206220.29"; exon_number "16";
chrX	StringTie	exon	47182162	47182326	1000	+	.	gene_id "MSTRG.206220"; transcript_id "MSTRG.206220.29"; exon_number "17";
chrX	StringTie	exon	47185055	47185204	1000	+	.	gene_id "MSTRG.206220"; transcript_id "MSTRG.206220.29"; exon_number "18";
chrX	StringTie	exon	47185302	47185367	1000	+	.	gene_id "MSTRG.206220"; transcript_id "MSTRG.206220.29"; exon_number "19";
chrX	StringTie	exon	47185442	47185630	1000	+	.	gene_id "MSTRG.206220"; transcript_id "MSTRG.206220.29"; exon_number "20";
chrX	StringTie	exon	47185716	47185790	1000	+	.	gene_id "MSTRG.206220"; transcript_id "MSTRG.206220.29"; exon_number "21";
chrX	StringTie	exon	47186065	47186171	1000	+	.	gene_id "MSTRG.206220"; transcript_id "MSTRG.206220.29"; exon_number "22";
chrX	StringTie	exon	47186258	47186387	1000	+	.	gene_id "MSTRG.206220"; transcript_id "MSTRG.206220.29"; exon_number "23";
chrX	StringTie	exon	47186474	47186813	1000	+	.	gene_id "MSTRG.206220"; transcript_id "MSTRG.206220.29"; exon_number "24";
chrX	StringTie	transcript	47193775	47215253	1000	+	.	gene_id "MSTRG.206220"; transcript_id "MSTRG.206220.290";
chrX	StringTie	exon	47193775	47194024	1000	+	.	gene_id "MSTRG.206220"; transcript_id "MSTRG.206220.290"; exon_number "1";
chrX	StringTie	exon	47198263	47198355	1000	+	.	gene_id "MSTRG.206220"; transcript_id "MSTRG.206220.290"; exon_number "2";
chrX	StringTie	exon	47198803	47198919	1000	+	.	gene_id "MSTRG.206220"; transcript_id "MSTRG.206220.290"; exon_number "3";
chrX	StringTie	exon	47199048	47199106	1000	+	.	gene_id "MSTRG.206220"; transcript_id "MSTRG.206220.290"; exon_number "4";
chrX	StringTie	exon	47199209	47199377	1000	+	.	gene_id "MSTRG.206220"; transcript_id "MSTRG.206220.290"; exon_number "5";
chrX	StringTie	exon	47199480	47199614	1000	+	.	gene_id "MSTRG.206220"; transcript_id "MSTRG.206220.290"; exon_number "6";
chrX	StringTie	exon	47200894	47201000	1000	+	.	gene_id "MSTRG.206220"; transcript_id "MSTRG.206220.290"; exon_number "7";
chrX	StringTie	exon	47201276	47201366	1000	+	.	gene_id "MSTRG.206220"; transcript_id "MSTRG.206220.290"; exon_number "8";
chrX	StringTie	exon	47201478	47201610	1000	+	.	gene_id "MSTRG.206220"; transcript_id "MSTRG.206220.290"; exon_number "9";
chrX	StringTie	exon	47202156	47202253	1000	+	.	gene_id "MSTRG.206220"; transcript_id "MSTRG.206220.290"; exon_number "10";
chrX	StringTie	exon	47202358	47202504	1000	+	.	gene_id "MSTRG.206220"; transcript_id "MSTRG.206220.290"; exon_number "11";
chrX	StringTie	exon	47202638	47202814	1000	+	.	gene_id "MSTRG.206220"; transcript_id "MSTRG.206220.290"; exon_number "12";
chrX	StringTie	exon	47202943	47203047	1000	+	.	gene_id "MSTRG.206220"; transcript_id "MSTRG.206220.290"; exon_number "13";
chrX	StringTie	exon	47203134	47203214	1000	+	.	gene_id "MSTRG.206220"; transcript_id "MSTRG.206220.290"; exon_number "14";
chrX	StringTie	exon	47203541	47203696	1000	+	.	gene_id "MSTRG.206220"; transcript_id "MSTRG.206220.290"; exon_number "15";
chrX	StringTie	exon	47205948	47206113	1000	+	.	gene_id "MSTRG.206220"; transcript_id "MSTRG.206220.290"; exon_number "16";
chrX	StringTie	exon	47206248	47206444	1000	+	.	gene_id "MSTRG.206220"; transcript_id "MSTRG.206220.290"; exon_number "17";
chrX	StringTie	exon	47209623	47209687	1000	+	.	gene_id "MSTRG.206220"; transcript_id "MSTRG.206220.290"; exon_number "18";
chrX	StringTie	exon	47209928	47210123	1000	+	.	gene_id "MSTRG.206220"; transcript_id "MSTRG.206220.290"; exon_number "19";
chrX	StringTie	exon	47210842	47210916	1000	+	.	gene_id "MSTRG.206220"; transcript_id "MSTRG.206220.290"; exon_number "20";
chrX	StringTie	exon	47211036	47211384	1000	+	.	gene_id "MSTRG.206220"; transcript_id "MSTRG.206220.290"; exon_number "21";
chrX	StringTie	exon	47212424	47212512	1000	+	.	gene_id "MSTRG.206220"; transcript_id "MSTRG.206220.290"; exon_number "22";
chrX	StringTie	exon	47212771	47212863	1000	+	.	gene_id "MSTRG.206220"; transcript_id "MSTRG.206220.290"; exon_number "23";
chrX	StringTie	exon	47212990	47213181	1000	+	.	gene_id "MSTRG.206220"; transcript_id "MSTRG.206220.290"; exon_number "24";
chrX	StringTie	exon	47214327	47214428	1000	+	.	gene_id "MSTRG.206220"; transcript_id "MSTRG.206220.290"; exon_number "25";
chrX	StringTie	exon	47214537	47214637	1000	+	.	gene_id "MSTRG.206220"; transcript_id "MSTRG.206220.290"; exon_number "26";
chrX	StringTie	exon	47214794	47215253	1000	+	.	gene_id "MSTRG.206220"; transcript_id "MSTRG.206220.290"; exon_number "27";
chrX	StringTie	transcript	47193775	47215173	1000	+	.	gene_id "MSTRG.206220"; transcript_id "MSTRG.206220.291";
chrX	StringTie	exon	47193775	47194024	1000	+	.	gene_id "MSTRG.206220"; transcript_id "MSTRG.206220.291"; exon_number "1";
chrX	StringTie	exon	47196947	47197024	1000	+	.	gene_id "MSTRG.206220"; transcript_id "MSTRG.206220.291"; exon_number "2";
chrX	StringTie	exon	47198803	47198919	1000	+	.	gene_id "MSTRG.206220"; transcript_id "MSTRG.206220.291"; exon_number "3";
chrX	StringTie	exon	47199048	47199106	1000	+	.	gene_id "MSTRG.206220"; transcript_id "MSTRG.206220.291"; exon_number "4";
chrX	StringTie	exon	47199209	47199377	1000	+	.	gene_id "MSTRG.206220"; transcript_id "MSTRG.206220.291"; exon_number "5";
chrX	StringTie	exon	47199480	47199614	1000	+	.	gene_id "MSTRG.206220"; transcript_id "MSTRG.206220.291"; exon_number "6";
chrX	StringTie	exon	47200894	47201000	1000	+	.	gene_id "MSTRG.206220"; transcript_id "MSTRG.206220.291"; exon_number "7";
chrX	StringTie	exon	47201280	47201366	1000	+	.	gene_id "MSTRG.206220"; transcript_id "MSTRG.206220.291"; exon_number "8";
chrX	StringTie	exon	47201478	47201610	1000	+	.	gene_id "MSTRG.206220"; transcript_id "MSTRG.206220.291"; exon_number "9";
chrX	StringTie	exon	47202156	47202253	1000	+	.	gene_id "MSTRG.206220"; transcript_id "MSTRG.206220.291"; exon_number "10";
chrX	StringTie	exon	47202358	47202504	1000	+	.	gene_id "MSTRG.206220"; transcript_id "MSTRG.206220.291"; exon_number "11";
chrX	StringTie	exon	47202638	47202814	1000	+	.	gene_id "MSTRG.206220"; transcript_id "MSTRG.206220.291"; exon_number "12";
chrX	StringTie	exon	47202943	47203047	1000	+	.	gene_id "MSTRG.206220"; transcript_id "MSTRG.206220.291"; exon_number "13";
chrX	StringTie	exon	47203134	47203214	1000	+	.	gene_id "MSTRG.206220"; transcript_id "MSTRG.206220.291"; exon_number "14";
chrX	StringTie	exon	47203541	47203696	1000	+	.	gene_id "MSTRG.206220"; transcript_id "MSTRG.206220.291"; exon_number "15";
chrX	StringTie	exon	47205948	47206113	1000	+	.	gene_id "MSTRG.206220"; transcript_id "MSTRG.206220.291"; exon_number "16";
chrX	StringTie	exon	47206248	47206444	1000	+	.	gene_id "MSTRG.206220"; transcript_id "MSTRG.206220.291"; exon_number "17";
chrX	StringTie	exon	47209623	47209687	1000	+	.	gene_id "MSTRG.206220"; transcript_id "MSTRG.206220.291"; exon_number "18";
chrX	StringTie	exon	47209928	47210123	1000	+	.	gene_id "MSTRG.206220"; transcript_id "MSTRG.206220.291"; exon_number "19";
chrX	StringTie	exon	47210842	47210916	1000	+	.	gene_id "MSTRG.206220"; transcript_id "MSTRG.206220.291"; exon_number "20";
chrX	StringTie	exon	47211036	47211384	1000	+	.	gene_id "MSTRG.206220"; transcript_id "MSTRG.206220.291"; exon_number "21";
chrX	StringTie	exon	47212424	47212512	1000	+	.	gene_id "MSTRG.206220"; transcript_id "MSTRG.206220.291"; exon_number "22";
chrX	StringTie	exon	47212771	47212863	1000	+	.	gene_id "MSTRG.206220"; transcript_id "MSTRG.206220.291"; exon_number "23";
chrX	StringTie	exon	47212990	47213181	1000	+	.	gene_id "MSTRG.206220"; transcript_id "MSTRG.206220.291"; exon_number "24";
chrX	StringTie	exon	47214327	47214428	1000	+	.	gene_id "MSTRG.206220"; transcript_id "MSTRG.206220.291"; exon_number "25";
chrX	StringTie	exon	47214537	47214637	1000	+	.	gene_id "MSTRG.206220"; transcript_id "MSTRG.206220.291"; exon_number "26";
chrX	StringTie	exon	47214794	47215173	1000	+	.	gene_id "MSTRG.206220"; transcript_id "MSTRG.206220.291"; exon_number "27";
chrX	StringTie	transcript	47193778	47215173	1000	+	.	gene_id "MSTRG.206220"; transcript_id "MSTRG.206220.292";
chrX	StringTie	exon	47193778	47194024	1000	+	.	gene_id "MSTRG.206220"; transcript_id "MSTRG.206220.292"; exon_number "1";
chrX	StringTie	exon	47198811	47198919	1000	+	.	gene_id "MSTRG.206220"; transcript_id "MSTRG.206220.292"; exon_number "2";
chrX	StringTie	exon	47199048	47199106	1000	+	.	gene_id "MSTRG.206220"; transcript_id "MSTRG.206220.292"; exon_number "3";
chrX	StringTie	exon	47199209	47199377	1000	+	.	gene_id "MSTRG.206220"; transcript_id "MSTRG.206220.292"; exon_number "4";
chrX	StringTie	exon	47199480	47199614	1000	+	.	gene_id "MSTRG.206220"; transcript_id "MSTRG.206220.292"; exon_number "5";
chrX	StringTie	exon	47200894	47201000	1000	+	.	gene_id "MSTRG.206220"; transcript_id "MSTRG.206220.292"; exon_number "6";
chrX	StringTie	exon	47201276	47201366	1000	+	.	gene_id "MSTRG.206220"; transcript_id "MSTRG.206220.292"; exon_number "7";
chrX	StringTie	exon	47201478	47201610	1000	+	.	gene_id "MSTRG.206220"; transcript_id "MSTRG.206220.292"; exon_number "8";
chrX	StringTie	exon	47202156	47202253	1000	+	.	gene_id "MSTRG.206220"; transcript_id "MSTRG.206220.292"; exon_number "9";
chrX	StringTie	exon	47202358	47202504	1000	+	.	gene_id "MSTRG.206220"; transcript_id "MSTRG.206220.292"; exon_number "10";
chrX	StringTie	exon	47202638	47202814	1000	+	.	gene_id "MSTRG.206220"; transcript_id "MSTRG.206220.292"; exon_number "11";
chrX	StringTie	exon	47202943	47203047	1000	+	.	gene_id "MSTRG.206220"; transcript_id "MSTRG.206220.292"; exon_number "12";
chrX	StringTie	exon	47203134	47203214	1000	+	.	gene_id "MSTRG.206220"; transcript_id "MSTRG.206220.292"; exon_number "13";
chrX	StringTie	exon	47203541	47203696	1000	+	.	gene_id "MSTRG.206220"; transcript_id "MSTRG.206220.292"; exon_number "14";
chrX	StringTie	exon	47205948	47206113	1000	+	.	gene_id "MSTRG.206220"; transcript_id "MSTRG.206220.292"; exon_number "15";
chrX	StringTie	exon	47206248	47206444	1000	+	.	gene_id "MSTRG.206220"; transcript_id "MSTRG.206220.292"; exon_number "16";
chrX	StringTie	exon	47209623	47209687	1000	+	.	gene_id "MSTRG.206220"; transcript_id "MSTRG.206220.292"; exon_number "17";
chrX	StringTie	exon	47209930	47210123	1000	+	.	gene_id "MSTRG.206220"; transcript_id "MSTRG.206220.292"; exon_number "18";
chrX	StringTie	exon	47210842	47210916	1000	+	.	gene_id "MSTRG.206220"; transcript_id "MSTRG.206220.292"; exon_number "19";
chrX	StringTie	exon	47211036	47211225	1000	+	.	gene_id "MSTRG.206220"; transcript_id "MSTRG.206220.292"; exon_number "20";
chrX	StringTie	exon	47212424	47212512	1000	+	.	gene_id "MSTRG.206220"; transcript_id "MSTRG.206220.292"; exon_number "21";
chrX	StringTie	exon	47212771	47212863	1000	+	.	gene_id "MSTRG.206220"; transcript_id "MSTRG.206220.292"; exon_number "22";
chrX	StringTie	exon	47212990	47213181	1000	+	.	gene_id "MSTRG.206220"; transcript_id "MSTRG.206220.292"; exon_number "23";
chrX	StringTie	exon	47214327	47214428	1000	+	.	gene_id "MSTRG.206220"; transcript_id "MSTRG.206220.292"; exon_number "24";
chrX	StringTie	exon	47214537	47214637	1000	+	.	gene_id "MSTRG.206220"; transcript_id "MSTRG.206220.292"; exon_number "25";
chrX	StringTie	exon	47214794	47215173	1000	+	.	gene_id "MSTRG.206220"; transcript_id "MSTRG.206220.292"; exon_number "26";
chrX	StringTie	transcript	47193779	47215172	1000	+	.	gene_id "MSTRG.206220"; transcript_id "MSTRG.206220.293";
chrX	StringTie	exon	47193779	47198355	1000	+	.	gene_id "MSTRG.206220"; transcript_id "MSTRG.206220.293"; exon_number "1";
chrX	StringTie	exon	47198803	47198919	1000	+	.	gene_id "MSTRG.206220"; transcript_id "MSTRG.206220.293"; exon_number "2";
chrX	StringTie	exon	47199048	47199106	1000	+	.	gene_id "MSTRG.206220"; transcript_id "MSTRG.206220.293"; exon_number "3";
chrX	StringTie	exon	47199209	47199377	1000	+	.	gene_id "MSTRG.206220"; transcript_id "MSTRG.206220.293"; exon_number "4";
chrX	StringTie	exon	47199480	47199614	1000	+	.	gene_id "MSTRG.206220"; transcript_id "MSTRG.206220.293"; exon_number "5";
chrX	StringTie	exon	47200894	47201000	1000	+	.	gene_id "MSTRG.206220"; transcript_id "MSTRG.206220.293"; exon_number "6";
chrX	StringTie	exon	47201276	47201366	1000	+	.	gene_id "MSTRG.206220"; transcript_id "MSTRG.206220.293"; exon_number "7";
chrX	StringTie	exon	47201478	47201610	1000	+	.	gene_id "MSTRG.206220"; transcript_id "MSTRG.206220.293"; exon_number "8";
chrX	StringTie	exon	47202156	47202253	1000	+	.	gene_id "MSTRG.206220"; transcript_id "MSTRG.206220.293"; exon_number "9";
chrX	StringTie	exon	47202358	47202504	1000	+	.	gene_id "MSTRG.206220"; transcript_id "MSTRG.206220.293"; exon_number "10";
chrX	StringTie	exon	47202638	47202814	1000	+	.	gene_id "MSTRG.206220"; transcript_id "MSTRG.206220.293"; exon_number "11";
chrX	StringTie	exon	47202943	47203047	1000	+	.	gene_id "MSTRG.206220"; transcript_id "MSTRG.206220.293"; exon_number "12";
chrX	StringTie	exon	47203134	47203214	1000	+	.	gene_id "MSTRG.206220"; transcript_id "MSTRG.206220.293"; exon_number "13";
chrX	StringTie	exon	47203541	47203696	1000	+	.	gene_id "MSTRG.206220"; transcript_id "MSTRG.206220.293"; exon_number "14";
chrX	StringTie	exon	47205948	47206113	1000	+	.	gene_id "MSTRG.206220"; transcript_id "MSTRG.206220.293"; exon_number "15";
chrX	StringTie	exon	47206248	47206444	1000	+	.	gene_id "MSTRG.206220"; transcript_id "MSTRG.206220.293"; exon_number "16";
chrX	StringTie	exon	47209623	47209687	1000	+	.	gene_id "MSTRG.206220"; transcript_id "MSTRG.206220.293"; exon_number "17";
chrX	StringTie	exon	47209928	47210123	1000	+	.	gene_id "MSTRG.206220"; transcript_id "MSTRG.206220.293"; exon_number "18";
chrX	StringTie	exon	47210842	47210916	1000	+	.	gene_id "MSTRG.206220"; transcript_id "MSTRG.206220.293"; exon_number "19";
chrX	StringTie	exon	47211036	47211225	1000	+	.	gene_id "MSTRG.206220"; transcript_id "MSTRG.206220.293"; exon_number "20";
chrX	StringTie	exon	47212424	47212512	1000	+	.	gene_id "MSTRG.206220"; transcript_id "MSTRG.206220.293"; exon_number "21";
chrX	StringTie	exon	47212771	47212863	1000	+	.	gene_id "MSTRG.206220"; transcript_id "MSTRG.206220.293"; exon_number "22";
chrX	StringTie	exon	47212992	47213181	1000	+	.	gene_id "MSTRG.206220"; transcript_id "MSTRG.206220.293"; exon_number "23";
chrX	StringTie	exon	47214327	47214428	1000	+	.	gene_id "MSTRG.206220"; transcript_id "MSTRG.206220.293"; exon_number "24";
chrX	StringTie	exon	47214537	47214637	1000	+	.	gene_id "MSTRG.206220"; transcript_id "MSTRG.206220.293"; exon_number "25";
chrX	StringTie	exon	47214794	47215172	1000	+	.	gene_id "MSTRG.206220"; transcript_id "MSTRG.206220.293"; exon_number "26";
chrX	StringTie	transcript	47193779	47215152	1000	+	.	gene_id "MSTRG.206220"; transcript_id "MSTRG.206220.294";
chrX	StringTie	exon	47193779	47194024	1000	+	.	gene_id "MSTRG.206220"; transcript_id "MSTRG.206220.294"; exon_number "1";
chrX	StringTie	exon	47196947	47197024	1000	+	.	gene_id "MSTRG.206220"; transcript_id "MSTRG.206220.294"; exon_number "2";
chrX	StringTie	exon	47198803	47198919	1000	+	.	gene_id "MSTRG.206220"; transcript_id "MSTRG.206220.294"; exon_number "3";
chrX	StringTie	exon	47199048	47199106	1000	+	.	gene_id "MSTRG.206220"; transcript_id "MSTRG.206220.294"; exon_number "4";
chrX	StringTie	exon	47199209	47199377	1000	+	.	gene_id "MSTRG.206220"; transcript_id "MSTRG.206220.294"; exon_number "5";
chrX	StringTie	exon	47199480	47199614	1000	+	.	gene_id "MSTRG.206220"; transcript_id "MSTRG.206220.294"; exon_number "6";
chrX	StringTie	exon	47200894	47201000	1000	+	.	gene_id "MSTRG.206220"; transcript_id "MSTRG.206220.294"; exon_number "7";
chrX	StringTie	exon	47201276	47201366	1000	+	.	gene_id "MSTRG.206220"; transcript_id "MSTRG.206220.294"; exon_number "8";
chrX	StringTie	exon	47201478	47201610	1000	+	.	gene_id "MSTRG.206220"; transcript_id "MSTRG.206220.294"; exon_number "9";
chrX	StringTie	exon	47202156	47202253	1000	+	.	gene_id "MSTRG.206220"; transcript_id "MSTRG.206220.294"; exon_number "10";
chrX	StringTie	exon	47202358	47202504	1000	+	.	gene_id "MSTRG.206220"; transcript_id "MSTRG.206220.294"; exon_number "11";
chrX	StringTie	exon	47202638	47202814	1000	+	.	gene_id "MSTRG.206220"; transcript_id "MSTRG.206220.294"; exon_number "12";
chrX	StringTie	exon	47202943	47203047	1000	+	.	gene_id "MSTRG.206220"; transcript_id "MSTRG.206220.294"; exon_number "13";
chrX	StringTie	exon	47203134	47203214	1000	+	.	gene_id "MSTRG.206220"; transcript_id "MSTRG.206220.294"; exon_number "14";
chrX	StringTie	exon	47203541	47203696	1000	+	.	gene_id "MSTRG.206220"; transcript_id "MSTRG.206220.294"; exon_number "15";
chrX	StringTie	exon	47205976	47206113	1000	+	.	gene_id "MSTRG.206220"; transcript_id "MSTRG.206220.294"; exon_number "16";
chrX	StringTie	exon	47206248	47206444	1000	+	.	gene_id "MSTRG.206220"; transcript_id "MSTRG.206220.294"; exon_number "17";
chrX	StringTie	exon	47209623	47209687	1000	+	.	gene_id "MSTRG.206220"; transcript_id "MSTRG.206220.294"; exon_number "18";
chrX	StringTie	exon	47209928	47210123	1000	+	.	gene_id "MSTRG.206220"; transcript_id "MSTRG.206220.294"; exon_number "19";
chrX	StringTie	exon	47210842	47210916	1000	+	.	gene_id "MSTRG.206220"; transcript_id "MSTRG.206220.294"; exon_number "20";
chrX	StringTie	exon	47211036	47211225	1000	+	.	gene_id "MSTRG.206220"; transcript_id "MSTRG.206220.294"; exon_number "21";
chrX	StringTie	exon	47212424	47212512	1000	+	.	gene_id "MSTRG.206220"; transcript_id "MSTRG.206220.294"; exon_number "22";
chrX	StringTie	exon	47212771	47212863	1000	+	.	gene_id "MSTRG.206220"; transcript_id "MSTRG.206220.294"; exon_number "23";
chrX	StringTie	exon	47212990	47213181	1000	+	.	gene_id "MSTRG.206220"; transcript_id "MSTRG.206220.294"; exon_number "24";
chrX	StringTie	exon	47214327	47214428	1000	+	.	gene_id "MSTRG.206220"; transcript_id "MSTRG.206220.294"; exon_number "25";
chrX	StringTie	exon	47214537	47214637	1000	+	.	gene_id "MSTRG.206220"; transcript_id "MSTRG.206220.294"; exon_number "26";
chrX	StringTie	exon	47214794	47214806	1000	+	.	gene_id "MSTRG.206220"; transcript_id "MSTRG.206220.294"; exon_number "27";
chrX	StringTie	exon	47214831	47215152	1000	+	.	gene_id "MSTRG.206220"; transcript_id "MSTRG.206220.294"; exon_number "28";
chrX	StringTie	transcript	47193783	47215173	1000	+	.	gene_id "MSTRG.206220"; transcript_id "MSTRG.206220.295";
chrX	StringTie	exon	47193783	47194024	1000	+	.	gene_id "MSTRG.206220"; transcript_id "MSTRG.206220.295"; exon_number "1";
chrX	StringTie	exon	47198309	47198651	1000	+	.	gene_id "MSTRG.206220"; transcript_id "MSTRG.206220.295"; exon_number "2";
chrX	StringTie	exon	47198803	47198919	1000	+	.	gene_id "MSTRG.206220"; transcript_id "MSTRG.206220.295"; exon_number "3";
chrX	StringTie	exon	47199048	47199106	1000	+	.	gene_id "MSTRG.206220"; transcript_id "MSTRG.206220.295"; exon_number "4";
chrX	StringTie	exon	47199209	47199377	1000	+	.	gene_id "MSTRG.206220"; transcript_id "MSTRG.206220.295"; exon_number "5";
chrX	StringTie	exon	47199480	47199614	1000	+	.	gene_id "MSTRG.206220"; transcript_id "MSTRG.206220.295"; exon_number "6";
chrX	StringTie	exon	47200894	47201000	1000	+	.	gene_id "MSTRG.206220"; transcript_id "MSTRG.206220.295"; exon_number "7";
chrX	StringTie	exon	47201276	47201366	1000	+	.	gene_id "MSTRG.206220"; transcript_id "MSTRG.206220.295"; exon_number "8";
chrX	StringTie	exon	47201478	47201610	1000	+	.	gene_id "MSTRG.206220"; transcript_id "MSTRG.206220.295"; exon_number "9";
chrX	StringTie	exon	47202156	47202253	1000	+	.	gene_id "MSTRG.206220"; transcript_id "MSTRG.206220.295"; exon_number "10";
chrX	StringTie	exon	47202358	47202504	1000	+	.	gene_id "MSTRG.206220"; transcript_id "MSTRG.206220.295"; exon_number "11";
chrX	StringTie	exon	47202638	47202814	1000	+	.	gene_id "MSTRG.206220"; transcript_id "MSTRG.206220.295"; exon_number "12";
chrX	StringTie	exon	47202943	47203047	1000	+	.	gene_id "MSTRG.206220"; transcript_id "MSTRG.206220.295"; exon_number "13";
chrX	StringTie	exon	47203140	47203214	1000	+	.	gene_id "MSTRG.206220"; transcript_id "MSTRG.206220.295"; exon_number "14";
chrX	StringTie	exon	47203541	47203696	1000	+	.	gene_id "MSTRG.206220"; transcript_id "MSTRG.206220.295"; exon_number "15";
chrX	StringTie	exon	47205948	47206113	1000	+	.	gene_id "MSTRG.206220"; transcript_id "MSTRG.206220.295"; exon_number "16";
chrX	StringTie	exon	47206248	47206444	1000	+	.	gene_id "MSTRG.206220"; transcript_id "MSTRG.206220.295"; exon_number "17";
chrX	StringTie	exon	47209623	47209687	1000	+	.	gene_id "MSTRG.206220"; transcript_id "MSTRG.206220.295"; exon_number "18";
chrX	StringTie	exon	47209930	47210123	1000	+	.	gene_id "MSTRG.206220"; transcript_id "MSTRG.206220.295"; exon_number "19";
chrX	StringTie	exon	47210842	47210916	1000	+	.	gene_id "MSTRG.206220"; transcript_id "MSTRG.206220.295"; exon_number "20";
chrX	StringTie	exon	47211036	47211225	1000	+	.	gene_id "MSTRG.206220"; transcript_id "MSTRG.206220.295"; exon_number "21";
chrX	StringTie	exon	47212424	47212512	1000	+	.	gene_id "MSTRG.206220"; transcript_id "MSTRG.206220.295"; exon_number "22";
chrX	StringTie	exon	47212771	47212863	1000	+	.	gene_id "MSTRG.206220"; transcript_id "MSTRG.206220.295"; exon_number "23";
chrX	StringTie	exon	47212990	47213181	1000	+	.	gene_id "MSTRG.206220"; transcript_id "MSTRG.206220.295"; exon_number "24";
chrX	StringTie	exon	47214327	47214428	1000	+	.	gene_id "MSTRG.206220"; transcript_id "MSTRG.206220.295"; exon_number "25";
chrX	StringTie	exon	47214537	47214637	1000	+	.	gene_id "MSTRG.206220"; transcript_id "MSTRG.206220.295"; exon_number "26";
chrX	StringTie	exon	47214794	47215173	1000	+	.	gene_id "MSTRG.206220"; transcript_id "MSTRG.206220.295"; exon_number "27";
chrX	StringTie	transcript	47193785	47215171	1000	+	.	gene_id "MSTRG.206220"; transcript_id "MSTRG.206220.296";
chrX	StringTie	exon	47193785	47194024	1000	+	.	gene_id "MSTRG.206220"; transcript_id "MSTRG.206220.296"; exon_number "1";
chrX	StringTie	exon	47196947	47197024	1000	+	.	gene_id "MSTRG.206220"; transcript_id "MSTRG.206220.296"; exon_number "2";
chrX	StringTie	exon	47198803	47198919	1000	+	.	gene_id "MSTRG.206220"; transcript_id "MSTRG.206220.296"; exon_number "3";
chrX	StringTie	exon	47199048	47199106	1000	+	.	gene_id "MSTRG.206220"; transcript_id "MSTRG.206220.296"; exon_number "4";
chrX	StringTie	exon	47199209	47199377	1000	+	.	gene_id "MSTRG.206220"; transcript_id "MSTRG.206220.296"; exon_number "5";
chrX	StringTie	exon	47199480	47199614	1000	+	.	gene_id "MSTRG.206220"; transcript_id "MSTRG.206220.296"; exon_number "6";
chrX	StringTie	exon	47200894	47201000	1000	+	.	gene_id "MSTRG.206220"; transcript_id "MSTRG.206220.296"; exon_number "7";
chrX	StringTie	exon	47201276	47201292	1000	+	.	gene_id "MSTRG.206220"; transcript_id "MSTRG.206220.296"; exon_number "8";
chrX	StringTie	exon	47201318	47201366	1000	+	.	gene_id "MSTRG.206220"; transcript_id "MSTRG.206220.296"; exon_number "9";
chrX	StringTie	exon	47201478	47201610	1000	+	.	gene_id "MSTRG.206220"; transcript_id "MSTRG.206220.296"; exon_number "10";
chrX	StringTie	exon	47202156	47202253	1000	+	.	gene_id "MSTRG.206220"; transcript_id "MSTRG.206220.296"; exon_number "11";
chrX	StringTie	exon	47202358	47202504	1000	+	.	gene_id "MSTRG.206220"; transcript_id "MSTRG.206220.296"; exon_number "12";
chrX	StringTie	exon	47202638	47202814	1000	+	.	gene_id "MSTRG.206220"; transcript_id "MSTRG.206220.296"; exon_number "13";
chrX	StringTie	exon	47202943	47203047	1000	+	.	gene_id "MSTRG.206220"; transcript_id "MSTRG.206220.296"; exon_number "14";
chrX	StringTie	exon	47203134	47203214	1000	+	.	gene_id "MSTRG.206220"; transcript_id "MSTRG.206220.296"; exon_number "15";
chrX	StringTie	exon	47203541	47203696	1000	+	.	gene_id "MSTRG.206220"; transcript_id "MSTRG.206220.296"; exon_number "16";
chrX	StringTie	exon	47205948	47206113	1000	+	.	gene_id "MSTRG.206220"; transcript_id "MSTRG.206220.296"; exon_number "17";
chrX	StringTie	exon	47206248	47206444	1000	+	.	gene_id "MSTRG.206220"; transcript_id "MSTRG.206220.296"; exon_number "18";
chrX	StringTie	exon	47209623	47209687	1000	+	.	gene_id "MSTRG.206220"; transcript_id "MSTRG.206220.296"; exon_number "19";
chrX	StringTie	exon	47209928	47210123	1000	+	.	gene_id "MSTRG.206220"; transcript_id "MSTRG.206220.296"; exon_number "20";
chrX	StringTie	exon	47210842	47210916	1000	+	.	gene_id "MSTRG.206220"; transcript_id "MSTRG.206220.296"; exon_number "21";
chrX	StringTie	exon	47211036	47211384	1000	+	.	gene_id "MSTRG.206220"; transcript_id "MSTRG.206220.296"; exon_number "22";
chrX	StringTie	exon	47212424	47212512	1000	+	.	gene_id "MSTRG.206220"; transcript_id "MSTRG.206220.296"; exon_number "23";
chrX	StringTie	exon	47212771	47212863	1000	+	.	gene_id "MSTRG.206220"; transcript_id "MSTRG.206220.296"; exon_number "24";
chrX	StringTie	exon	47212990	47213181	1000	+	.	gene_id "MSTRG.206220"; transcript_id "MSTRG.206220.296"; exon_number "25";
chrX	StringTie	exon	47214327	47214428	1000	+	.	gene_id "MSTRG.206220"; transcript_id "MSTRG.206220.296"; exon_number "26";
chrX	StringTie	exon	47214537	47215171	1000	+	.	gene_id "MSTRG.206220"; transcript_id "MSTRG.206220.296"; exon_number "27";
chrX	StringTie	transcript	47193787	47215220	1000	+	.	gene_id "MSTRG.206220"; transcript_id "MSTRG.206220.297";
chrX	StringTie	exon	47193787	47194024	1000	+	.	gene_id "MSTRG.206220"; transcript_id "MSTRG.206220.297"; exon_number "1";
chrX	StringTie	exon	47198803	47198919	1000	+	.	gene_id "MSTRG.206220"; transcript_id "MSTRG.206220.297"; exon_number "2";
chrX	StringTie	exon	47199048	47199106	1000	+	.	gene_id "MSTRG.206220"; transcript_id "MSTRG.206220.297"; exon_number "3";
chrX	StringTie	exon	47199480	47199614	1000	+	.	gene_id "MSTRG.206220"; transcript_id "MSTRG.206220.297"; exon_number "4";
chrX	StringTie	exon	47200894	47201000	1000	+	.	gene_id "MSTRG.206220"; transcript_id "MSTRG.206220.297"; exon_number "5";
chrX	StringTie	exon	47201276	47201366	1000	+	.	gene_id "MSTRG.206220"; transcript_id "MSTRG.206220.297"; exon_number "6";
chrX	StringTie	exon	47201478	47201610	1000	+	.	gene_id "MSTRG.206220"; transcript_id "MSTRG.206220.297"; exon_number "7";
chrX	StringTie	exon	47202156	47202253	1000	+	.	gene_id "MSTRG.206220"; transcript_id "MSTRG.206220.297"; exon_number "8";
chrX	StringTie	exon	47202358	47202504	1000	+	.	gene_id "MSTRG.206220"; transcript_id "MSTRG.206220.297"; exon_number "9";
chrX	StringTie	exon	47202638	47202814	1000	+	.	gene_id "MSTRG.206220"; transcript_id "MSTRG.206220.297"; exon_number "10";
chrX	StringTie	exon	47202943	47203047	1000	+	.	gene_id "MSTRG.206220"; transcript_id "MSTRG.206220.297"; exon_number "11";
chrX	StringTie	exon	47203134	47203214	1000	+	.	gene_id "MSTRG.206220"; transcript_id "MSTRG.206220.297"; exon_number "12";
chrX	StringTie	exon	47203541	47203696	1000	+	.	gene_id "MSTRG.206220"; transcript_id "MSTRG.206220.297"; exon_number "13";
chrX	StringTie	exon	47205948	47206113	1000	+	.	gene_id "MSTRG.206220"; transcript_id "MSTRG.206220.297"; exon_number "14";
chrX	StringTie	exon	47206248	47206444	1000	+	.	gene_id "MSTRG.206220"; transcript_id "MSTRG.206220.297"; exon_number "15";
chrX	StringTie	exon	47207814	47209687	1000	+	.	gene_id "MSTRG.206220"; transcript_id "MSTRG.206220.297"; exon_number "16";
chrX	StringTie	exon	47209928	47210123	1000	+	.	gene_id "MSTRG.206220"; transcript_id "MSTRG.206220.297"; exon_number "17";
chrX	StringTie	exon	47210842	47210916	1000	+	.	gene_id "MSTRG.206220"; transcript_id "MSTRG.206220.297"; exon_number "18";
chrX	StringTie	exon	47211036	47211225	1000	+	.	gene_id "MSTRG.206220"; transcript_id "MSTRG.206220.297"; exon_number "19";
chrX	StringTie	exon	47212424	47212512	1000	+	.	gene_id "MSTRG.206220"; transcript_id "MSTRG.206220.297"; exon_number "20";
chrX	StringTie	exon	47212771	47212863	1000	+	.	gene_id "MSTRG.206220"; transcript_id "MSTRG.206220.297"; exon_number "21";
chrX	StringTie	exon	47212990	47213181	1000	+	.	gene_id "MSTRG.206220"; transcript_id "MSTRG.206220.297"; exon_number "22";
chrX	StringTie	exon	47214327	47214428	1000	+	.	gene_id "MSTRG.206220"; transcript_id "MSTRG.206220.297"; exon_number "23";
chrX	StringTie	exon	47214537	47214637	1000	+	.	gene_id "MSTRG.206220"; transcript_id "MSTRG.206220.297"; exon_number "24";
chrX	StringTie	exon	47214794	47215220	1000	+	.	gene_id "MSTRG.206220"; transcript_id "MSTRG.206220.297"; exon_number "25";
chrX	StringTie	transcript	47193790	47215157	1000	+	.	gene_id "MSTRG.206220"; transcript_id "MSTRG.206220.298";
chrX	StringTie	exon	47193790	47194024	1000	+	.	gene_id "MSTRG.206220"; transcript_id "MSTRG.206220.298"; exon_number "1";
chrX	StringTie	exon	47196950	47197024	1000	+	.	gene_id "MSTRG.206220"; transcript_id "MSTRG.206220.298"; exon_number "2";
chrX	StringTie	exon	47198803	47198919	1000	+	.	gene_id "MSTRG.206220"; transcript_id "MSTRG.206220.298"; exon_number "3";
chrX	StringTie	exon	47199048	47199106	1000	+	.	gene_id "MSTRG.206220"; transcript_id "MSTRG.206220.298"; exon_number "4";
chrX	StringTie	exon	47199209	47199377	1000	+	.	gene_id "MSTRG.206220"; transcript_id "MSTRG.206220.298"; exon_number "5";
chrX	StringTie	exon	47199480	47199614	1000	+	.	gene_id "MSTRG.206220"; transcript_id "MSTRG.206220.298"; exon_number "6";
chrX	StringTie	exon	47200894	47201000	1000	+	.	gene_id "MSTRG.206220"; transcript_id "MSTRG.206220.298"; exon_number "7";
chrX	StringTie	exon	47201276	47201366	1000	+	.	gene_id "MSTRG.206220"; transcript_id "MSTRG.206220.298"; exon_number "8";
chrX	StringTie	exon	47201478	47201610	1000	+	.	gene_id "MSTRG.206220"; transcript_id "MSTRG.206220.298"; exon_number "9";
chrX	StringTie	exon	47202156	47202253	1000	+	.	gene_id "MSTRG.206220"; transcript_id "MSTRG.206220.298"; exon_number "10";
chrX	StringTie	exon	47202358	47202504	1000	+	.	gene_id "MSTRG.206220"; transcript_id "MSTRG.206220.298"; exon_number "11";
chrX	StringTie	exon	47202638	47202814	1000	+	.	gene_id "MSTRG.206220"; transcript_id "MSTRG.206220.298"; exon_number "12";
chrX	StringTie	exon	47202943	47203046	1000	+	.	gene_id "MSTRG.206220"; transcript_id "MSTRG.206220.298"; exon_number "13";
chrX	StringTie	exon	47203134	47203214	1000	+	.	gene_id "MSTRG.206220"; transcript_id "MSTRG.206220.298"; exon_number "14";
chrX	StringTie	exon	47203541	47203696	1000	+	.	gene_id "MSTRG.206220"; transcript_id "MSTRG.206220.298"; exon_number "15";
chrX	StringTie	exon	47205948	47206113	1000	+	.	gene_id "MSTRG.206220"; transcript_id "MSTRG.206220.298"; exon_number "16";
chrX	StringTie	exon	47206248	47206444	1000	+	.	gene_id "MSTRG.206220"; transcript_id "MSTRG.206220.298"; exon_number "17";
chrX	StringTie	exon	47209623	47209687	1000	+	.	gene_id "MSTRG.206220"; transcript_id "MSTRG.206220.298"; exon_number "18";
chrX	StringTie	exon	47209928	47209965	1000	+	.	gene_id "MSTRG.206220"; transcript_id "MSTRG.206220.298"; exon_number "19";
chrX	StringTie	exon	47209992	47210123	1000	+	.	gene_id "MSTRG.206220"; transcript_id "MSTRG.206220.298"; exon_number "20";
chrX	StringTie	exon	47210842	47210916	1000	+	.	gene_id "MSTRG.206220"; transcript_id "MSTRG.206220.298"; exon_number "21";
chrX	StringTie	exon	47211036	47211225	1000	+	.	gene_id "MSTRG.206220"; transcript_id "MSTRG.206220.298"; exon_number "22";
chrX	StringTie	exon	47212424	47212512	1000	+	.	gene_id "MSTRG.206220"; transcript_id "MSTRG.206220.298"; exon_number "23";
chrX	StringTie	exon	47212771	47212863	1000	+	.	gene_id "MSTRG.206220"; transcript_id "MSTRG.206220.298"; exon_number "24";
chrX	StringTie	exon	47212990	47213181	1000	+	.	gene_id "MSTRG.206220"; transcript_id "MSTRG.206220.298"; exon_number "25";
chrX	StringTie	exon	47214327	47214428	1000	+	.	gene_id "MSTRG.206220"; transcript_id "MSTRG.206220.298"; exon_number "26";
chrX	StringTie	exon	47214537	47214637	1000	+	.	gene_id "MSTRG.206220"; transcript_id "MSTRG.206220.298"; exon_number "27";
chrX	StringTie	exon	47214794	47215157	1000	+	.	gene_id "MSTRG.206220"; transcript_id "MSTRG.206220.298"; exon_number "28";
chrX	StringTie	transcript	47193791	47215163	1000	+	.	gene_id "MSTRG.206220"; transcript_id "MSTRG.206220.299";
chrX	StringTie	exon	47193791	47194024	1000	+	.	gene_id "MSTRG.206220"; transcript_id "MSTRG.206220.299"; exon_number "1";
chrX	StringTie	exon	47198803	47198919	1000	+	.	gene_id "MSTRG.206220"; transcript_id "MSTRG.206220.299"; exon_number "2";
chrX	StringTie	exon	47199048	47199106	1000	+	.	gene_id "MSTRG.206220"; transcript_id "MSTRG.206220.299"; exon_number "3";
chrX	StringTie	exon	47199480	47199614	1000	+	.	gene_id "MSTRG.206220"; transcript_id "MSTRG.206220.299"; exon_number "4";
chrX	StringTie	exon	47200894	47201000	1000	+	.	gene_id "MSTRG.206220"; transcript_id "MSTRG.206220.299"; exon_number "5";
chrX	StringTie	exon	47201276	47201366	1000	+	.	gene_id "MSTRG.206220"; transcript_id "MSTRG.206220.299"; exon_number "6";
chrX	StringTie	exon	47201478	47201610	1000	+	.	gene_id "MSTRG.206220"; transcript_id "MSTRG.206220.299"; exon_number "7";
chrX	StringTie	exon	47202156	47202253	1000	+	.	gene_id "MSTRG.206220"; transcript_id "MSTRG.206220.299"; exon_number "8";
chrX	StringTie	exon	47202358	47202504	1000	+	.	gene_id "MSTRG.206220"; transcript_id "MSTRG.206220.299"; exon_number "9";
chrX	StringTie	exon	47202638	47202814	1000	+	.	gene_id "MSTRG.206220"; transcript_id "MSTRG.206220.299"; exon_number "10";
chrX	StringTie	exon	47202943	47203047	1000	+	.	gene_id "MSTRG.206220"; transcript_id "MSTRG.206220.299"; exon_number "11";
chrX	StringTie	exon	47203134	47203214	1000	+	.	gene_id "MSTRG.206220"; transcript_id "MSTRG.206220.299"; exon_number "12";
chrX	StringTie	exon	47203541	47203696	1000	+	.	gene_id "MSTRG.206220"; transcript_id "MSTRG.206220.299"; exon_number "13";
chrX	StringTie	exon	47205948	47206113	1000	+	.	gene_id "MSTRG.206220"; transcript_id "MSTRG.206220.299"; exon_number "14";
chrX	StringTie	exon	47206248	47206444	1000	+	.	gene_id "MSTRG.206220"; transcript_id "MSTRG.206220.299"; exon_number "15";
chrX	StringTie	exon	47209623	47209687	1000	+	.	gene_id "MSTRG.206220"; transcript_id "MSTRG.206220.299"; exon_number "16";
chrX	StringTie	exon	47209928	47210123	1000	+	.	gene_id "MSTRG.206220"; transcript_id "MSTRG.206220.299"; exon_number "17";
chrX	StringTie	exon	47210842	47210916	1000	+	.	gene_id "MSTRG.206220"; transcript_id "MSTRG.206220.299"; exon_number "18";
chrX	StringTie	exon	47211036	47211225	1000	+	.	gene_id "MSTRG.206220"; transcript_id "MSTRG.206220.299"; exon_number "19";
chrX	StringTie	exon	47212424	47212512	1000	+	.	gene_id "MSTRG.206220"; transcript_id "MSTRG.206220.299"; exon_number "20";
chrX	StringTie	exon	47212771	47212863	1000	+	.	gene_id "MSTRG.206220"; transcript_id "MSTRG.206220.299"; exon_number "21";
chrX	StringTie	exon	47212990	47213181	1000	+	.	gene_id "MSTRG.206220"; transcript_id "MSTRG.206220.299"; exon_number "22";
chrX	StringTie	exon	47214327	47214428	1000	+	.	gene_id "MSTRG.206220"; transcript_id "MSTRG.206220.299"; exon_number "23";
chrX	StringTie	exon	47214537	47214637	1000	+	.	gene_id "MSTRG.206220"; transcript_id "MSTRG.206220.299"; exon_number "24";
chrX	StringTie	exon	47214794	47215163	1000	+	.	gene_id "MSTRG.206220"; transcript_id "MSTRG.206220.299"; exon_number "25";
chrX	StringTie	transcript	47129355	47186903	1000	+	.	gene_id "MSTRG.206220"; transcript_id "MSTRG.206220.3";
chrX	StringTie	exon	47129355	47129660	1000	+	.	gene_id "MSTRG.206220"; transcript_id "MSTRG.206220.3"; exon_number "1";
chrX	StringTie	exon	47147357	47147498	1000	+	.	gene_id "MSTRG.206220"; transcript_id "MSTRG.206220.3"; exon_number "2";
chrX	StringTie	exon	47169315	47169498	1000	+	.	gene_id "MSTRG.206220"; transcript_id "MSTRG.206220.3"; exon_number "3";
chrX	StringTie	exon	47171028	47171258	1000	+	.	gene_id "MSTRG.206220"; transcript_id "MSTRG.206220.3"; exon_number "4";
chrX	StringTie	exon	47173128	47173197	1000	+	.	gene_id "MSTRG.206220"; transcript_id "MSTRG.206220.3"; exon_number "5";
chrX	StringTie	exon	47175019	47175092	1000	+	.	gene_id "MSTRG.206220"; transcript_id "MSTRG.206220.3"; exon_number "6";
chrX	StringTie	exon	47176500	47176586	1000	+	.	gene_id "MSTRG.206220"; transcript_id "MSTRG.206220.3"; exon_number "7";
chrX	StringTie	exon	47179103	47179163	1000	+	.	gene_id "MSTRG.206220"; transcript_id "MSTRG.206220.3"; exon_number "8";
chrX	StringTie	exon	47179319	47179495	1000	+	.	gene_id "MSTRG.206220"; transcript_id "MSTRG.206220.3"; exon_number "9";
chrX	StringTie	exon	47179880	47180037	1000	+	.	gene_id "MSTRG.206220"; transcript_id "MSTRG.206220.3"; exon_number "10";
chrX	StringTie	exon	47180212	47180309	1000	+	.	gene_id "MSTRG.206220"; transcript_id "MSTRG.206220.3"; exon_number "11";
chrX	StringTie	exon	47180419	47180506	1000	+	.	gene_id "MSTRG.206220"; transcript_id "MSTRG.206220.3"; exon_number "12";
chrX	StringTie	exon	47181215	47181401	1000	+	.	gene_id "MSTRG.206220"; transcript_id "MSTRG.206220.3"; exon_number "13";
chrX	StringTie	exon	47181477	47181646	1000	+	.	gene_id "MSTRG.206220"; transcript_id "MSTRG.206220.3"; exon_number "14";
chrX	StringTie	exon	47181749	47181866	1000	+	.	gene_id "MSTRG.206220"; transcript_id "MSTRG.206220.3"; exon_number "15";
chrX	StringTie	exon	47181951	47182042	1000	+	.	gene_id "MSTRG.206220"; transcript_id "MSTRG.206220.3"; exon_number "16";
chrX	StringTie	exon	47182162	47182326	1000	+	.	gene_id "MSTRG.206220"; transcript_id "MSTRG.206220.3"; exon_number "17";
chrX	StringTie	exon	47185055	47185204	1000	+	.	gene_id "MSTRG.206220"; transcript_id "MSTRG.206220.3"; exon_number "18";
chrX	StringTie	exon	47185302	47185367	1000	+	.	gene_id "MSTRG.206220"; transcript_id "MSTRG.206220.3"; exon_number "19";
chrX	StringTie	exon	47185442	47185630	1000	+	.	gene_id "MSTRG.206220"; transcript_id "MSTRG.206220.3"; exon_number "20";
chrX	StringTie	exon	47185716	47185790	1000	+	.	gene_id "MSTRG.206220"; transcript_id "MSTRG.206220.3"; exon_number "21";
chrX	StringTie	exon	47186065	47186171	1000	+	.	gene_id "MSTRG.206220"; transcript_id "MSTRG.206220.3"; exon_number "22";
chrX	StringTie	exon	47186258	47186387	1000	+	.	gene_id "MSTRG.206220"; transcript_id "MSTRG.206220.3"; exon_number "23";
chrX	StringTie	exon	47186474	47186903	1000	+	.	gene_id "MSTRG.206220"; transcript_id "MSTRG.206220.3"; exon_number "24";
chrX	StringTie	transcript	47144675	47186831	1000	+	.	gene_id "MSTRG.206220"; transcript_id "MSTRG.206220.30";
chrX	StringTie	exon	47144675	47144743	1000	+	.	gene_id "MSTRG.206220"; transcript_id "MSTRG.206220.30"; exon_number "1";
chrX	StringTie	exon	47144789	47145485	1000	+	.	gene_id "MSTRG.206220"; transcript_id "MSTRG.206220.30"; exon_number "2";
chrX	StringTie	exon	47147357	47147498	1000	+	.	gene_id "MSTRG.206220"; transcript_id "MSTRG.206220.30"; exon_number "3";
chrX	StringTie	exon	47169315	47169498	1000	+	.	gene_id "MSTRG.206220"; transcript_id "MSTRG.206220.30"; exon_number "4";
chrX	StringTie	exon	47171028	47171258	1000	+	.	gene_id "MSTRG.206220"; transcript_id "MSTRG.206220.30"; exon_number "5";
chrX	StringTie	exon	47173128	47173197	1000	+	.	gene_id "MSTRG.206220"; transcript_id "MSTRG.206220.30"; exon_number "6";
chrX	StringTie	exon	47176500	47176586	1000	+	.	gene_id "MSTRG.206220"; transcript_id "MSTRG.206220.30"; exon_number "7";
chrX	StringTie	exon	47179103	47179163	1000	+	.	gene_id "MSTRG.206220"; transcript_id "MSTRG.206220.30"; exon_number "8";
chrX	StringTie	exon	47179319	47179495	1000	+	.	gene_id "MSTRG.206220"; transcript_id "MSTRG.206220.30"; exon_number "9";
chrX	StringTie	exon	47179880	47180040	1000	+	.	gene_id "MSTRG.206220"; transcript_id "MSTRG.206220.30"; exon_number "10";
chrX	StringTie	exon	47180212	47180309	1000	+	.	gene_id "MSTRG.206220"; transcript_id "MSTRG.206220.30"; exon_number "11";
chrX	StringTie	exon	47180419	47180506	1000	+	.	gene_id "MSTRG.206220"; transcript_id "MSTRG.206220.30"; exon_number "12";
chrX	StringTie	exon	47181215	47181401	1000	+	.	gene_id "MSTRG.206220"; transcript_id "MSTRG.206220.30"; exon_number "13";
chrX	StringTie	exon	47181507	47181646	1000	+	.	gene_id "MSTRG.206220"; transcript_id "MSTRG.206220.30"; exon_number "14";
chrX	StringTie	exon	47181749	47181866	1000	+	.	gene_id "MSTRG.206220"; transcript_id "MSTRG.206220.30"; exon_number "15";
chrX	StringTie	exon	47181951	47182042	1000	+	.	gene_id "MSTRG.206220"; transcript_id "MSTRG.206220.30"; exon_number "16";
chrX	StringTie	exon	47182162	47182326	1000	+	.	gene_id "MSTRG.206220"; transcript_id "MSTRG.206220.30"; exon_number "17";
chrX	StringTie	exon	47185055	47185204	1000	+	.	gene_id "MSTRG.206220"; transcript_id "MSTRG.206220.30"; exon_number "18";
chrX	StringTie	exon	47185302	47185367	1000	+	.	gene_id "MSTRG.206220"; transcript_id "MSTRG.206220.30"; exon_number "19";
chrX	StringTie	exon	47185442	47185630	1000	+	.	gene_id "MSTRG.206220"; transcript_id "MSTRG.206220.30"; exon_number "20";
chrX	StringTie	exon	47185716	47185790	1000	+	.	gene_id "MSTRG.206220"; transcript_id "MSTRG.206220.30"; exon_number "21";
chrX	StringTie	exon	47186065	47186171	1000	+	.	gene_id "MSTRG.206220"; transcript_id "MSTRG.206220.30"; exon_number "22";
chrX	StringTie	exon	47186258	47186387	1000	+	.	gene_id "MSTRG.206220"; transcript_id "MSTRG.206220.30"; exon_number "23";
chrX	StringTie	exon	47186474	47186831	1000	+	.	gene_id "MSTRG.206220"; transcript_id "MSTRG.206220.30"; exon_number "24";
chrX	StringTie	transcript	47193791	47215180	1000	+	.	gene_id "MSTRG.206220"; transcript_id "MSTRG.206220.300";
chrX	StringTie	exon	47193791	47198355	1000	+	.	gene_id "MSTRG.206220"; transcript_id "MSTRG.206220.300"; exon_number "1";
chrX	StringTie	exon	47198803	47198919	1000	+	.	gene_id "MSTRG.206220"; transcript_id "MSTRG.206220.300"; exon_number "2";
chrX	StringTie	exon	47199048	47199106	1000	+	.	gene_id "MSTRG.206220"; transcript_id "MSTRG.206220.300"; exon_number "3";
chrX	StringTie	exon	47199209	47199377	1000	+	.	gene_id "MSTRG.206220"; transcript_id "MSTRG.206220.300"; exon_number "4";
chrX	StringTie	exon	47199480	47199614	1000	+	.	gene_id "MSTRG.206220"; transcript_id "MSTRG.206220.300"; exon_number "5";
chrX	StringTie	exon	47200894	47201000	1000	+	.	gene_id "MSTRG.206220"; transcript_id "MSTRG.206220.300"; exon_number "6";
chrX	StringTie	exon	47201276	47201366	1000	+	.	gene_id "MSTRG.206220"; transcript_id "MSTRG.206220.300"; exon_number "7";
chrX	StringTie	exon	47201478	47201610	1000	+	.	gene_id "MSTRG.206220"; transcript_id "MSTRG.206220.300"; exon_number "8";
chrX	StringTie	exon	47202156	47202253	1000	+	.	gene_id "MSTRG.206220"; transcript_id "MSTRG.206220.300"; exon_number "9";
chrX	StringTie	exon	47202358	47202504	1000	+	.	gene_id "MSTRG.206220"; transcript_id "MSTRG.206220.300"; exon_number "10";
chrX	StringTie	exon	47202638	47202814	1000	+	.	gene_id "MSTRG.206220"; transcript_id "MSTRG.206220.300"; exon_number "11";
chrX	StringTie	exon	47202943	47203047	1000	+	.	gene_id "MSTRG.206220"; transcript_id "MSTRG.206220.300"; exon_number "12";
chrX	StringTie	exon	47203134	47203214	1000	+	.	gene_id "MSTRG.206220"; transcript_id "MSTRG.206220.300"; exon_number "13";
chrX	StringTie	exon	47203541	47203696	1000	+	.	gene_id "MSTRG.206220"; transcript_id "MSTRG.206220.300"; exon_number "14";
chrX	StringTie	exon	47205951	47206113	1000	+	.	gene_id "MSTRG.206220"; transcript_id "MSTRG.206220.300"; exon_number "15";
chrX	StringTie	exon	47206248	47206444	1000	+	.	gene_id "MSTRG.206220"; transcript_id "MSTRG.206220.300"; exon_number "16";
chrX	StringTie	exon	47209623	47209687	1000	+	.	gene_id "MSTRG.206220"; transcript_id "MSTRG.206220.300"; exon_number "17";
chrX	StringTie	exon	47209928	47210123	1000	+	.	gene_id "MSTRG.206220"; transcript_id "MSTRG.206220.300"; exon_number "18";
chrX	StringTie	exon	47210842	47210916	1000	+	.	gene_id "MSTRG.206220"; transcript_id "MSTRG.206220.300"; exon_number "19";
chrX	StringTie	exon	47211036	47211225	1000	+	.	gene_id "MSTRG.206220"; transcript_id "MSTRG.206220.300"; exon_number "20";
chrX	StringTie	exon	47212424	47212512	1000	+	.	gene_id "MSTRG.206220"; transcript_id "MSTRG.206220.300"; exon_number "21";
chrX	StringTie	exon	47212771	47212863	1000	+	.	gene_id "MSTRG.206220"; transcript_id "MSTRG.206220.300"; exon_number "22";
chrX	StringTie	exon	47212990	47213181	1000	+	.	gene_id "MSTRG.206220"; transcript_id "MSTRG.206220.300"; exon_number "23";
chrX	StringTie	exon	47214327	47214428	1000	+	.	gene_id "MSTRG.206220"; transcript_id "MSTRG.206220.300"; exon_number "24";
chrX	StringTie	exon	47214541	47214637	1000	+	.	gene_id "MSTRG.206220"; transcript_id "MSTRG.206220.300"; exon_number "25";
chrX	StringTie	exon	47214794	47215180	1000	+	.	gene_id "MSTRG.206220"; transcript_id "MSTRG.206220.300"; exon_number "26";
chrX	StringTie	transcript	47193791	47215163	1000	+	.	gene_id "MSTRG.206220"; transcript_id "MSTRG.206220.301";
chrX	StringTie	exon	47193791	47194024	1000	+	.	gene_id "MSTRG.206220"; transcript_id "MSTRG.206220.301"; exon_number "1";
chrX	StringTie	exon	47198803	47198919	1000	+	.	gene_id "MSTRG.206220"; transcript_id "MSTRG.206220.301"; exon_number "2";
chrX	StringTie	exon	47199048	47199106	1000	+	.	gene_id "MSTRG.206220"; transcript_id "MSTRG.206220.301"; exon_number "3";
chrX	StringTie	exon	47199480	47199614	1000	+	.	gene_id "MSTRG.206220"; transcript_id "MSTRG.206220.301"; exon_number "4";
chrX	StringTie	exon	47200894	47201000	1000	+	.	gene_id "MSTRG.206220"; transcript_id "MSTRG.206220.301"; exon_number "5";
chrX	StringTie	exon	47201276	47201366	1000	+	.	gene_id "MSTRG.206220"; transcript_id "MSTRG.206220.301"; exon_number "6";
chrX	StringTie	exon	47201478	47201610	1000	+	.	gene_id "MSTRG.206220"; transcript_id "MSTRG.206220.301"; exon_number "7";
chrX	StringTie	exon	47202156	47202253	1000	+	.	gene_id "MSTRG.206220"; transcript_id "MSTRG.206220.301"; exon_number "8";
chrX	StringTie	exon	47202358	47202390	1000	+	.	gene_id "MSTRG.206220"; transcript_id "MSTRG.206220.301"; exon_number "9";
chrX	StringTie	exon	47202415	47202504	1000	+	.	gene_id "MSTRG.206220"; transcript_id "MSTRG.206220.301"; exon_number "10";
chrX	StringTie	exon	47202638	47202814	1000	+	.	gene_id "MSTRG.206220"; transcript_id "MSTRG.206220.301"; exon_number "11";
chrX	StringTie	exon	47202943	47203047	1000	+	.	gene_id "MSTRG.206220"; transcript_id "MSTRG.206220.301"; exon_number "12";
chrX	StringTie	exon	47203134	47203214	1000	+	.	gene_id "MSTRG.206220"; transcript_id "MSTRG.206220.301"; exon_number "13";
chrX	StringTie	exon	47203541	47203696	1000	+	.	gene_id "MSTRG.206220"; transcript_id "MSTRG.206220.301"; exon_number "14";
chrX	StringTie	exon	47205951	47206113	1000	+	.	gene_id "MSTRG.206220"; transcript_id "MSTRG.206220.301"; exon_number "15";
chrX	StringTie	exon	47206248	47206444	1000	+	.	gene_id "MSTRG.206220"; transcript_id "MSTRG.206220.301"; exon_number "16";
chrX	StringTie	exon	47209623	47209687	1000	+	.	gene_id "MSTRG.206220"; transcript_id "MSTRG.206220.301"; exon_number "17";
chrX	StringTie	exon	47209928	47210123	1000	+	.	gene_id "MSTRG.206220"; transcript_id "MSTRG.206220.301"; exon_number "18";
chrX	StringTie	exon	47210842	47210916	1000	+	.	gene_id "MSTRG.206220"; transcript_id "MSTRG.206220.301"; exon_number "19";
chrX	StringTie	exon	47211036	47211225	1000	+	.	gene_id "MSTRG.206220"; transcript_id "MSTRG.206220.301"; exon_number "20";
chrX	StringTie	exon	47212424	47212512	1000	+	.	gene_id "MSTRG.206220"; transcript_id "MSTRG.206220.301"; exon_number "21";
chrX	StringTie	exon	47212771	47212863	1000	+	.	gene_id "MSTRG.206220"; transcript_id "MSTRG.206220.301"; exon_number "22";
chrX	StringTie	exon	47212990	47213181	1000	+	.	gene_id "MSTRG.206220"; transcript_id "MSTRG.206220.301"; exon_number "23";
chrX	StringTie	exon	47214327	47214428	1000	+	.	gene_id "MSTRG.206220"; transcript_id "MSTRG.206220.301"; exon_number "24";
chrX	StringTie	exon	47214537	47214637	1000	+	.	gene_id "MSTRG.206220"; transcript_id "MSTRG.206220.301"; exon_number "25";
chrX	StringTie	exon	47214794	47215163	1000	+	.	gene_id "MSTRG.206220"; transcript_id "MSTRG.206220.301"; exon_number "26";
chrX	StringTie	transcript	47193792	47215173	1000	+	.	gene_id "MSTRG.206220"; transcript_id "MSTRG.206220.302";
chrX	StringTie	exon	47193792	47193901	1000	+	.	gene_id "MSTRG.206220"; transcript_id "MSTRG.206220.302"; exon_number "1";
chrX	StringTie	exon	47193950	47194024	1000	+	.	gene_id "MSTRG.206220"; transcript_id "MSTRG.206220.302"; exon_number "2";
chrX	StringTie	exon	47198803	47198919	1000	+	.	gene_id "MSTRG.206220"; transcript_id "MSTRG.206220.302"; exon_number "3";
chrX	StringTie	exon	47199048	47199106	1000	+	.	gene_id "MSTRG.206220"; transcript_id "MSTRG.206220.302"; exon_number "4";
chrX	StringTie	exon	47199209	47199377	1000	+	.	gene_id "MSTRG.206220"; transcript_id "MSTRG.206220.302"; exon_number "5";
chrX	StringTie	exon	47199480	47199614	1000	+	.	gene_id "MSTRG.206220"; transcript_id "MSTRG.206220.302"; exon_number "6";
chrX	StringTie	exon	47200894	47201000	1000	+	.	gene_id "MSTRG.206220"; transcript_id "MSTRG.206220.302"; exon_number "7";
chrX	StringTie	exon	47201276	47201366	1000	+	.	gene_id "MSTRG.206220"; transcript_id "MSTRG.206220.302"; exon_number "8";
chrX	StringTie	exon	47201478	47201610	1000	+	.	gene_id "MSTRG.206220"; transcript_id "MSTRG.206220.302"; exon_number "9";
chrX	StringTie	exon	47202156	47202253	1000	+	.	gene_id "MSTRG.206220"; transcript_id "MSTRG.206220.302"; exon_number "10";
chrX	StringTie	exon	47202358	47202504	1000	+	.	gene_id "MSTRG.206220"; transcript_id "MSTRG.206220.302"; exon_number "11";
chrX	StringTie	exon	47202638	47202814	1000	+	.	gene_id "MSTRG.206220"; transcript_id "MSTRG.206220.302"; exon_number "12";
chrX	StringTie	exon	47202943	47203047	1000	+	.	gene_id "MSTRG.206220"; transcript_id "MSTRG.206220.302"; exon_number "13";
chrX	StringTie	exon	47203134	47203214	1000	+	.	gene_id "MSTRG.206220"; transcript_id "MSTRG.206220.302"; exon_number "14";
chrX	StringTie	exon	47203541	47203696	1000	+	.	gene_id "MSTRG.206220"; transcript_id "MSTRG.206220.302"; exon_number "15";
chrX	StringTie	exon	47205948	47206113	1000	+	.	gene_id "MSTRG.206220"; transcript_id "MSTRG.206220.302"; exon_number "16";
chrX	StringTie	exon	47206248	47206444	1000	+	.	gene_id "MSTRG.206220"; transcript_id "MSTRG.206220.302"; exon_number "17";
chrX	StringTie	exon	47209623	47209687	1000	+	.	gene_id "MSTRG.206220"; transcript_id "MSTRG.206220.302"; exon_number "18";
chrX	StringTie	exon	47209928	47210123	1000	+	.	gene_id "MSTRG.206220"; transcript_id "MSTRG.206220.302"; exon_number "19";
chrX	StringTie	exon	47210842	47210916	1000	+	.	gene_id "MSTRG.206220"; transcript_id "MSTRG.206220.302"; exon_number "20";
chrX	StringTie	exon	47211036	47211384	1000	+	.	gene_id "MSTRG.206220"; transcript_id "MSTRG.206220.302"; exon_number "21";
chrX	StringTie	exon	47212424	47212512	1000	+	.	gene_id "MSTRG.206220"; transcript_id "MSTRG.206220.302"; exon_number "22";
chrX	StringTie	exon	47212771	47212863	1000	+	.	gene_id "MSTRG.206220"; transcript_id "MSTRG.206220.302"; exon_number "23";
chrX	StringTie	exon	47212990	47213181	1000	+	.	gene_id "MSTRG.206220"; transcript_id "MSTRG.206220.302"; exon_number "24";
chrX	StringTie	exon	47214327	47214428	1000	+	.	gene_id "MSTRG.206220"; transcript_id "MSTRG.206220.302"; exon_number "25";
chrX	StringTie	exon	47214537	47214637	1000	+	.	gene_id "MSTRG.206220"; transcript_id "MSTRG.206220.302"; exon_number "26";
chrX	StringTie	exon	47214794	47215173	1000	+	.	gene_id "MSTRG.206220"; transcript_id "MSTRG.206220.302"; exon_number "27";
chrX	StringTie	transcript	47193793	47206444	1000	+	.	gene_id "MSTRG.206220"; transcript_id "MSTRG.206220.303";
chrX	StringTie	exon	47193793	47194024	1000	+	.	gene_id "MSTRG.206220"; transcript_id "MSTRG.206220.303"; exon_number "1";
chrX	StringTie	exon	47198527	47198628	1000	+	.	gene_id "MSTRG.206220"; transcript_id "MSTRG.206220.303"; exon_number "2";
chrX	StringTie	exon	47198803	47198919	1000	+	.	gene_id "MSTRG.206220"; transcript_id "MSTRG.206220.303"; exon_number "3";
chrX	StringTie	exon	47199048	47199106	1000	+	.	gene_id "MSTRG.206220"; transcript_id "MSTRG.206220.303"; exon_number "4";
chrX	StringTie	exon	47199209	47199377	1000	+	.	gene_id "MSTRG.206220"; transcript_id "MSTRG.206220.303"; exon_number "5";
chrX	StringTie	exon	47199480	47199614	1000	+	.	gene_id "MSTRG.206220"; transcript_id "MSTRG.206220.303"; exon_number "6";
chrX	StringTie	exon	47200894	47201000	1000	+	.	gene_id "MSTRG.206220"; transcript_id "MSTRG.206220.303"; exon_number "7";
chrX	StringTie	exon	47201276	47201366	1000	+	.	gene_id "MSTRG.206220"; transcript_id "MSTRG.206220.303"; exon_number "8";
chrX	StringTie	exon	47201478	47201610	1000	+	.	gene_id "MSTRG.206220"; transcript_id "MSTRG.206220.303"; exon_number "9";
chrX	StringTie	exon	47202156	47202253	1000	+	.	gene_id "MSTRG.206220"; transcript_id "MSTRG.206220.303"; exon_number "10";
chrX	StringTie	exon	47202358	47202504	1000	+	.	gene_id "MSTRG.206220"; transcript_id "MSTRG.206220.303"; exon_number "11";
chrX	StringTie	exon	47202638	47202814	1000	+	.	gene_id "MSTRG.206220"; transcript_id "MSTRG.206220.303"; exon_number "12";
chrX	StringTie	exon	47202943	47203047	1000	+	.	gene_id "MSTRG.206220"; transcript_id "MSTRG.206220.303"; exon_number "13";
chrX	StringTie	exon	47203140	47203214	1000	+	.	gene_id "MSTRG.206220"; transcript_id "MSTRG.206220.303"; exon_number "14";
chrX	StringTie	exon	47203541	47203696	1000	+	.	gene_id "MSTRG.206220"; transcript_id "MSTRG.206220.303"; exon_number "15";
chrX	StringTie	exon	47205951	47206113	1000	+	.	gene_id "MSTRG.206220"; transcript_id "MSTRG.206220.303"; exon_number "16";
chrX	StringTie	exon	47206248	47206444	1000	+	.	gene_id "MSTRG.206220"; transcript_id "MSTRG.206220.303"; exon_number "17";
chrX	StringTie	transcript	47193793	47215173	1000	+	.	gene_id "MSTRG.206220"; transcript_id "MSTRG.206220.304";
chrX	StringTie	exon	47193793	47194024	1000	+	.	gene_id "MSTRG.206220"; transcript_id "MSTRG.206220.304"; exon_number "1";
chrX	StringTie	exon	47198803	47198919	1000	+	.	gene_id "MSTRG.206220"; transcript_id "MSTRG.206220.304"; exon_number "2";
chrX	StringTie	exon	47199048	47199106	1000	+	.	gene_id "MSTRG.206220"; transcript_id "MSTRG.206220.304"; exon_number "3";
chrX	StringTie	exon	47199209	47199377	1000	+	.	gene_id "MSTRG.206220"; transcript_id "MSTRG.206220.304"; exon_number "4";
chrX	StringTie	exon	47199480	47199614	1000	+	.	gene_id "MSTRG.206220"; transcript_id "MSTRG.206220.304"; exon_number "5";
chrX	StringTie	exon	47200894	47201000	1000	+	.	gene_id "MSTRG.206220"; transcript_id "MSTRG.206220.304"; exon_number "6";
chrX	StringTie	exon	47201276	47201366	1000	+	.	gene_id "MSTRG.206220"; transcript_id "MSTRG.206220.304"; exon_number "7";
chrX	StringTie	exon	47201478	47201610	1000	+	.	gene_id "MSTRG.206220"; transcript_id "MSTRG.206220.304"; exon_number "8";
chrX	StringTie	exon	47202156	47202253	1000	+	.	gene_id "MSTRG.206220"; transcript_id "MSTRG.206220.304"; exon_number "9";
chrX	StringTie	exon	47202358	47202504	1000	+	.	gene_id "MSTRG.206220"; transcript_id "MSTRG.206220.304"; exon_number "10";
chrX	StringTie	exon	47202638	47202814	1000	+	.	gene_id "MSTRG.206220"; transcript_id "MSTRG.206220.304"; exon_number "11";
chrX	StringTie	exon	47209645	47209687	1000	+	.	gene_id "MSTRG.206220"; transcript_id "MSTRG.206220.304"; exon_number "12";
chrX	StringTie	exon	47209928	47210123	1000	+	.	gene_id "MSTRG.206220"; transcript_id "MSTRG.206220.304"; exon_number "13";
chrX	StringTie	exon	47210842	47210916	1000	+	.	gene_id "MSTRG.206220"; transcript_id "MSTRG.206220.304"; exon_number "14";
chrX	StringTie	exon	47211036	47211225	1000	+	.	gene_id "MSTRG.206220"; transcript_id "MSTRG.206220.304"; exon_number "15";
chrX	StringTie	exon	47212424	47212512	1000	+	.	gene_id "MSTRG.206220"; transcript_id "MSTRG.206220.304"; exon_number "16";
chrX	StringTie	exon	47212771	47212863	1000	+	.	gene_id "MSTRG.206220"; transcript_id "MSTRG.206220.304"; exon_number "17";
chrX	StringTie	exon	47212990	47213181	1000	+	.	gene_id "MSTRG.206220"; transcript_id "MSTRG.206220.304"; exon_number "18";
chrX	StringTie	exon	47214327	47214428	1000	+	.	gene_id "MSTRG.206220"; transcript_id "MSTRG.206220.304"; exon_number "19";
chrX	StringTie	exon	47214537	47214637	1000	+	.	gene_id "MSTRG.206220"; transcript_id "MSTRG.206220.304"; exon_number "20";
chrX	StringTie	exon	47214794	47215173	1000	+	.	gene_id "MSTRG.206220"; transcript_id "MSTRG.206220.304"; exon_number "21";
chrX	StringTie	transcript	47193793	47215171	1000	+	.	gene_id "MSTRG.206220"; transcript_id "MSTRG.206220.305";
chrX	StringTie	exon	47193793	47194024	1000	+	.	gene_id "MSTRG.206220"; transcript_id "MSTRG.206220.305"; exon_number "1";
chrX	StringTie	exon	47196947	47197024	1000	+	.	gene_id "MSTRG.206220"; transcript_id "MSTRG.206220.305"; exon_number "2";
chrX	StringTie	exon	47198803	47198919	1000	+	.	gene_id "MSTRG.206220"; transcript_id "MSTRG.206220.305"; exon_number "3";
chrX	StringTie	exon	47199048	47199106	1000	+	.	gene_id "MSTRG.206220"; transcript_id "MSTRG.206220.305"; exon_number "4";
chrX	StringTie	exon	47199209	47199377	1000	+	.	gene_id "MSTRG.206220"; transcript_id "MSTRG.206220.305"; exon_number "5";
chrX	StringTie	exon	47199480	47199614	1000	+	.	gene_id "MSTRG.206220"; transcript_id "MSTRG.206220.305"; exon_number "6";
chrX	StringTie	exon	47200894	47201000	1000	+	.	gene_id "MSTRG.206220"; transcript_id "MSTRG.206220.305"; exon_number "7";
chrX	StringTie	exon	47201276	47201366	1000	+	.	gene_id "MSTRG.206220"; transcript_id "MSTRG.206220.305"; exon_number "8";
chrX	StringTie	exon	47201478	47201610	1000	+	.	gene_id "MSTRG.206220"; transcript_id "MSTRG.206220.305"; exon_number "9";
chrX	StringTie	exon	47202156	47202251	1000	+	.	gene_id "MSTRG.206220"; transcript_id "MSTRG.206220.305"; exon_number "10";
chrX	StringTie	exon	47202358	47202504	1000	+	.	gene_id "MSTRG.206220"; transcript_id "MSTRG.206220.305"; exon_number "11";
chrX	StringTie	exon	47202638	47202814	1000	+	.	gene_id "MSTRG.206220"; transcript_id "MSTRG.206220.305"; exon_number "12";
chrX	StringTie	exon	47202943	47203047	1000	+	.	gene_id "MSTRG.206220"; transcript_id "MSTRG.206220.305"; exon_number "13";
chrX	StringTie	exon	47203134	47203214	1000	+	.	gene_id "MSTRG.206220"; transcript_id "MSTRG.206220.305"; exon_number "14";
chrX	StringTie	exon	47203541	47203696	1000	+	.	gene_id "MSTRG.206220"; transcript_id "MSTRG.206220.305"; exon_number "15";
chrX	StringTie	exon	47205948	47206113	1000	+	.	gene_id "MSTRG.206220"; transcript_id "MSTRG.206220.305"; exon_number "16";
chrX	StringTie	exon	47206248	47206444	1000	+	.	gene_id "MSTRG.206220"; transcript_id "MSTRG.206220.305"; exon_number "17";
chrX	StringTie	exon	47209623	47209687	1000	+	.	gene_id "MSTRG.206220"; transcript_id "MSTRG.206220.305"; exon_number "18";
chrX	StringTie	exon	47209928	47210123	1000	+	.	gene_id "MSTRG.206220"; transcript_id "MSTRG.206220.305"; exon_number "19";
chrX	StringTie	exon	47210842	47210916	1000	+	.	gene_id "MSTRG.206220"; transcript_id "MSTRG.206220.305"; exon_number "20";
chrX	StringTie	exon	47211036	47211225	1000	+	.	gene_id "MSTRG.206220"; transcript_id "MSTRG.206220.305"; exon_number "21";
chrX	StringTie	exon	47212424	47212512	1000	+	.	gene_id "MSTRG.206220"; transcript_id "MSTRG.206220.305"; exon_number "22";
chrX	StringTie	exon	47212771	47212863	1000	+	.	gene_id "MSTRG.206220"; transcript_id "MSTRG.206220.305"; exon_number "23";
chrX	StringTie	exon	47212990	47213181	1000	+	.	gene_id "MSTRG.206220"; transcript_id "MSTRG.206220.305"; exon_number "24";
chrX	StringTie	exon	47214327	47214428	1000	+	.	gene_id "MSTRG.206220"; transcript_id "MSTRG.206220.305"; exon_number "25";
chrX	StringTie	exon	47214537	47214637	1000	+	.	gene_id "MSTRG.206220"; transcript_id "MSTRG.206220.305"; exon_number "26";
chrX	StringTie	exon	47214794	47215171	1000	+	.	gene_id "MSTRG.206220"; transcript_id "MSTRG.206220.305"; exon_number "27";
chrX	StringTie	transcript	47193793	47215173	1000	+	.	gene_id "MSTRG.206220"; transcript_id "MSTRG.206220.306";
chrX	StringTie	exon	47193793	47194024	1000	+	.	gene_id "MSTRG.206220"; transcript_id "MSTRG.206220.306"; exon_number "1";
chrX	StringTie	exon	47196950	47197024	1000	+	.	gene_id "MSTRG.206220"; transcript_id "MSTRG.206220.306"; exon_number "2";
chrX	StringTie	exon	47198803	47198919	1000	+	.	gene_id "MSTRG.206220"; transcript_id "MSTRG.206220.306"; exon_number "3";
chrX	StringTie	exon	47199048	47199106	1000	+	.	gene_id "MSTRG.206220"; transcript_id "MSTRG.206220.306"; exon_number "4";
chrX	StringTie	exon	47199209	47199377	1000	+	.	gene_id "MSTRG.206220"; transcript_id "MSTRG.206220.306"; exon_number "5";
chrX	StringTie	exon	47199480	47199614	1000	+	.	gene_id "MSTRG.206220"; transcript_id "MSTRG.206220.306"; exon_number "6";
chrX	StringTie	exon	47200894	47201000	1000	+	.	gene_id "MSTRG.206220"; transcript_id "MSTRG.206220.306"; exon_number "7";
chrX	StringTie	exon	47201276	47201366	1000	+	.	gene_id "MSTRG.206220"; transcript_id "MSTRG.206220.306"; exon_number "8";
chrX	StringTie	exon	47201478	47201610	1000	+	.	gene_id "MSTRG.206220"; transcript_id "MSTRG.206220.306"; exon_number "9";
chrX	StringTie	exon	47202156	47202253	1000	+	.	gene_id "MSTRG.206220"; transcript_id "MSTRG.206220.306"; exon_number "10";
chrX	StringTie	exon	47202358	47202504	1000	+	.	gene_id "MSTRG.206220"; transcript_id "MSTRG.206220.306"; exon_number "11";
chrX	StringTie	exon	47202638	47202814	1000	+	.	gene_id "MSTRG.206220"; transcript_id "MSTRG.206220.306"; exon_number "12";
chrX	StringTie	exon	47202943	47203047	1000	+	.	gene_id "MSTRG.206220"; transcript_id "MSTRG.206220.306"; exon_number "13";
chrX	StringTie	exon	47203134	47203214	1000	+	.	gene_id "MSTRG.206220"; transcript_id "MSTRG.206220.306"; exon_number "14";
chrX	StringTie	exon	47203541	47203696	1000	+	.	gene_id "MSTRG.206220"; transcript_id "MSTRG.206220.306"; exon_number "15";
chrX	StringTie	exon	47205951	47206113	1000	+	.	gene_id "MSTRG.206220"; transcript_id "MSTRG.206220.306"; exon_number "16";
chrX	StringTie	exon	47206248	47206444	1000	+	.	gene_id "MSTRG.206220"; transcript_id "MSTRG.206220.306"; exon_number "17";
chrX	StringTie	exon	47209623	47209687	1000	+	.	gene_id "MSTRG.206220"; transcript_id "MSTRG.206220.306"; exon_number "18";
chrX	StringTie	exon	47209928	47210123	1000	+	.	gene_id "MSTRG.206220"; transcript_id "MSTRG.206220.306"; exon_number "19";
chrX	StringTie	exon	47210842	47210916	1000	+	.	gene_id "MSTRG.206220"; transcript_id "MSTRG.206220.306"; exon_number "20";
chrX	StringTie	exon	47211036	47211225	1000	+	.	gene_id "MSTRG.206220"; transcript_id "MSTRG.206220.306"; exon_number "21";
chrX	StringTie	exon	47212424	47212512	1000	+	.	gene_id "MSTRG.206220"; transcript_id "MSTRG.206220.306"; exon_number "22";
chrX	StringTie	exon	47212771	47212863	1000	+	.	gene_id "MSTRG.206220"; transcript_id "MSTRG.206220.306"; exon_number "23";
chrX	StringTie	exon	47212992	47213181	1000	+	.	gene_id "MSTRG.206220"; transcript_id "MSTRG.206220.306"; exon_number "24";
chrX	StringTie	exon	47214327	47214428	1000	+	.	gene_id "MSTRG.206220"; transcript_id "MSTRG.206220.306"; exon_number "25";
chrX	StringTie	exon	47214537	47214637	1000	+	.	gene_id "MSTRG.206220"; transcript_id "MSTRG.206220.306"; exon_number "26";
chrX	StringTie	exon	47214794	47215173	1000	+	.	gene_id "MSTRG.206220"; transcript_id "MSTRG.206220.306"; exon_number "27";
chrX	StringTie	transcript	47193794	47215163	1000	+	.	gene_id "MSTRG.206220"; transcript_id "MSTRG.206220.307";
chrX	StringTie	exon	47193794	47194024	1000	+	.	gene_id "MSTRG.206220"; transcript_id "MSTRG.206220.307"; exon_number "1";
chrX	StringTie	exon	47196950	47198355	1000	+	.	gene_id "MSTRG.206220"; transcript_id "MSTRG.206220.307"; exon_number "2";
chrX	StringTie	exon	47198803	47198919	1000	+	.	gene_id "MSTRG.206220"; transcript_id "MSTRG.206220.307"; exon_number "3";
chrX	StringTie	exon	47199048	47199106	1000	+	.	gene_id "MSTRG.206220"; transcript_id "MSTRG.206220.307"; exon_number "4";
chrX	StringTie	exon	47199209	47199377	1000	+	.	gene_id "MSTRG.206220"; transcript_id "MSTRG.206220.307"; exon_number "5";
chrX	StringTie	exon	47199480	47199614	1000	+	.	gene_id "MSTRG.206220"; transcript_id "MSTRG.206220.307"; exon_number "6";
chrX	StringTie	exon	47200894	47201000	1000	+	.	gene_id "MSTRG.206220"; transcript_id "MSTRG.206220.307"; exon_number "7";
chrX	StringTie	exon	47201276	47201366	1000	+	.	gene_id "MSTRG.206220"; transcript_id "MSTRG.206220.307"; exon_number "8";
chrX	StringTie	exon	47201478	47201610	1000	+	.	gene_id "MSTRG.206220"; transcript_id "MSTRG.206220.307"; exon_number "9";
chrX	StringTie	exon	47202156	47202253	1000	+	.	gene_id "MSTRG.206220"; transcript_id "MSTRG.206220.307"; exon_number "10";
chrX	StringTie	exon	47202358	47202504	1000	+	.	gene_id "MSTRG.206220"; transcript_id "MSTRG.206220.307"; exon_number "11";
chrX	StringTie	exon	47202641	47202814	1000	+	.	gene_id "MSTRG.206220"; transcript_id "MSTRG.206220.307"; exon_number "12";
chrX	StringTie	exon	47202943	47203047	1000	+	.	gene_id "MSTRG.206220"; transcript_id "MSTRG.206220.307"; exon_number "13";
chrX	StringTie	exon	47203134	47203214	1000	+	.	gene_id "MSTRG.206220"; transcript_id "MSTRG.206220.307"; exon_number "14";
chrX	StringTie	exon	47203541	47203696	1000	+	.	gene_id "MSTRG.206220"; transcript_id "MSTRG.206220.307"; exon_number "15";
chrX	StringTie	exon	47205948	47206113	1000	+	.	gene_id "MSTRG.206220"; transcript_id "MSTRG.206220.307"; exon_number "16";
chrX	StringTie	exon	47206248	47206444	1000	+	.	gene_id "MSTRG.206220"; transcript_id "MSTRG.206220.307"; exon_number "17";
chrX	StringTie	exon	47209623	47209687	1000	+	.	gene_id "MSTRG.206220"; transcript_id "MSTRG.206220.307"; exon_number "18";
chrX	StringTie	exon	47209928	47210123	1000	+	.	gene_id "MSTRG.206220"; transcript_id "MSTRG.206220.307"; exon_number "19";
chrX	StringTie	exon	47210842	47210916	1000	+	.	gene_id "MSTRG.206220"; transcript_id "MSTRG.206220.307"; exon_number "20";
chrX	StringTie	exon	47211036	47211384	1000	+	.	gene_id "MSTRG.206220"; transcript_id "MSTRG.206220.307"; exon_number "21";
chrX	StringTie	exon	47212424	47212512	1000	+	.	gene_id "MSTRG.206220"; transcript_id "MSTRG.206220.307"; exon_number "22";
chrX	StringTie	exon	47212771	47212863	1000	+	.	gene_id "MSTRG.206220"; transcript_id "MSTRG.206220.307"; exon_number "23";
chrX	StringTie	exon	47212990	47213181	1000	+	.	gene_id "MSTRG.206220"; transcript_id "MSTRG.206220.307"; exon_number "24";
chrX	StringTie	exon	47214327	47214428	1000	+	.	gene_id "MSTRG.206220"; transcript_id "MSTRG.206220.307"; exon_number "25";
chrX	StringTie	exon	47214541	47214637	1000	+	.	gene_id "MSTRG.206220"; transcript_id "MSTRG.206220.307"; exon_number "26";
chrX	StringTie	exon	47214794	47215163	1000	+	.	gene_id "MSTRG.206220"; transcript_id "MSTRG.206220.307"; exon_number "27";
chrX	StringTie	transcript	47193794	47215173	1000	+	.	gene_id "MSTRG.206220"; transcript_id "MSTRG.206220.308";
chrX	StringTie	exon	47193794	47194024	1000	+	.	gene_id "MSTRG.206220"; transcript_id "MSTRG.206220.308"; exon_number "1";
chrX	StringTie	exon	47196947	47198651	1000	+	.	gene_id "MSTRG.206220"; transcript_id "MSTRG.206220.308"; exon_number "2";
chrX	StringTie	exon	47198803	47198919	1000	+	.	gene_id "MSTRG.206220"; transcript_id "MSTRG.206220.308"; exon_number "3";
chrX	StringTie	exon	47199048	47199106	1000	+	.	gene_id "MSTRG.206220"; transcript_id "MSTRG.206220.308"; exon_number "4";
chrX	StringTie	exon	47199209	47199377	1000	+	.	gene_id "MSTRG.206220"; transcript_id "MSTRG.206220.308"; exon_number "5";
chrX	StringTie	exon	47199480	47199614	1000	+	.	gene_id "MSTRG.206220"; transcript_id "MSTRG.206220.308"; exon_number "6";
chrX	StringTie	exon	47200894	47200939	1000	+	.	gene_id "MSTRG.206220"; transcript_id "MSTRG.206220.308"; exon_number "7";
chrX	StringTie	exon	47201276	47201366	1000	+	.	gene_id "MSTRG.206220"; transcript_id "MSTRG.206220.308"; exon_number "8";
chrX	StringTie	exon	47201478	47201610	1000	+	.	gene_id "MSTRG.206220"; transcript_id "MSTRG.206220.308"; exon_number "9";
chrX	StringTie	exon	47202156	47202253	1000	+	.	gene_id "MSTRG.206220"; transcript_id "MSTRG.206220.308"; exon_number "10";
chrX	StringTie	exon	47202358	47202504	1000	+	.	gene_id "MSTRG.206220"; transcript_id "MSTRG.206220.308"; exon_number "11";
chrX	StringTie	exon	47202638	47202814	1000	+	.	gene_id "MSTRG.206220"; transcript_id "MSTRG.206220.308"; exon_number "12";
chrX	StringTie	exon	47202943	47203047	1000	+	.	gene_id "MSTRG.206220"; transcript_id "MSTRG.206220.308"; exon_number "13";
chrX	StringTie	exon	47203140	47203214	1000	+	.	gene_id "MSTRG.206220"; transcript_id "MSTRG.206220.308"; exon_number "14";
chrX	StringTie	exon	47203541	47203696	1000	+	.	gene_id "MSTRG.206220"; transcript_id "MSTRG.206220.308"; exon_number "15";
chrX	StringTie	exon	47205948	47206113	1000	+	.	gene_id "MSTRG.206220"; transcript_id "MSTRG.206220.308"; exon_number "16";
chrX	StringTie	exon	47206248	47206444	1000	+	.	gene_id "MSTRG.206220"; transcript_id "MSTRG.206220.308"; exon_number "17";
chrX	StringTie	exon	47209623	47209687	1000	+	.	gene_id "MSTRG.206220"; transcript_id "MSTRG.206220.308"; exon_number "18";
chrX	StringTie	exon	47209928	47210123	1000	+	.	gene_id "MSTRG.206220"; transcript_id "MSTRG.206220.308"; exon_number "19";
chrX	StringTie	exon	47210842	47210916	1000	+	.	gene_id "MSTRG.206220"; transcript_id "MSTRG.206220.308"; exon_number "20";
chrX	StringTie	exon	47211036	47211225	1000	+	.	gene_id "MSTRG.206220"; transcript_id "MSTRG.206220.308"; exon_number "21";
chrX	StringTie	exon	47212424	47212512	1000	+	.	gene_id "MSTRG.206220"; transcript_id "MSTRG.206220.308"; exon_number "22";
chrX	StringTie	exon	47212771	47212863	1000	+	.	gene_id "MSTRG.206220"; transcript_id "MSTRG.206220.308"; exon_number "23";
chrX	StringTie	exon	47212990	47213181	1000	+	.	gene_id "MSTRG.206220"; transcript_id "MSTRG.206220.308"; exon_number "24";
chrX	StringTie	exon	47214327	47214428	1000	+	.	gene_id "MSTRG.206220"; transcript_id "MSTRG.206220.308"; exon_number "25";
chrX	StringTie	exon	47214537	47214637	1000	+	.	gene_id "MSTRG.206220"; transcript_id "MSTRG.206220.308"; exon_number "26";
chrX	StringTie	exon	47214794	47215173	1000	+	.	gene_id "MSTRG.206220"; transcript_id "MSTRG.206220.308"; exon_number "27";
chrX	StringTie	transcript	47193794	47215171	1000	+	.	gene_id "MSTRG.206220"; transcript_id "MSTRG.206220.309";
chrX	StringTie	exon	47193794	47194024	1000	+	.	gene_id "MSTRG.206220"; transcript_id "MSTRG.206220.309"; exon_number "1";
chrX	StringTie	exon	47196947	47197024	1000	+	.	gene_id "MSTRG.206220"; transcript_id "MSTRG.206220.309"; exon_number "2";
chrX	StringTie	exon	47198803	47198919	1000	+	.	gene_id "MSTRG.206220"; transcript_id "MSTRG.206220.309"; exon_number "3";
chrX	StringTie	exon	47199048	47199106	1000	+	.	gene_id "MSTRG.206220"; transcript_id "MSTRG.206220.309"; exon_number "4";
chrX	StringTie	exon	47199209	47199377	1000	+	.	gene_id "MSTRG.206220"; transcript_id "MSTRG.206220.309"; exon_number "5";
chrX	StringTie	exon	47199480	47199614	1000	+	.	gene_id "MSTRG.206220"; transcript_id "MSTRG.206220.309"; exon_number "6";
chrX	StringTie	exon	47200894	47201000	1000	+	.	gene_id "MSTRG.206220"; transcript_id "MSTRG.206220.309"; exon_number "7";
chrX	StringTie	exon	47201276	47201366	1000	+	.	gene_id "MSTRG.206220"; transcript_id "MSTRG.206220.309"; exon_number "8";
chrX	StringTie	exon	47201478	47201603	1000	+	.	gene_id "MSTRG.206220"; transcript_id "MSTRG.206220.309"; exon_number "9";
chrX	StringTie	exon	47202156	47202253	1000	+	.	gene_id "MSTRG.206220"; transcript_id "MSTRG.206220.309"; exon_number "10";
chrX	StringTie	exon	47202358	47202504	1000	+	.	gene_id "MSTRG.206220"; transcript_id "MSTRG.206220.309"; exon_number "11";
chrX	StringTie	exon	47202638	47202814	1000	+	.	gene_id "MSTRG.206220"; transcript_id "MSTRG.206220.309"; exon_number "12";
chrX	StringTie	exon	47202943	47203047	1000	+	.	gene_id "MSTRG.206220"; transcript_id "MSTRG.206220.309"; exon_number "13";
chrX	StringTie	exon	47203134	47203214	1000	+	.	gene_id "MSTRG.206220"; transcript_id "MSTRG.206220.309"; exon_number "14";
chrX	StringTie	exon	47203541	47203696	1000	+	.	gene_id "MSTRG.206220"; transcript_id "MSTRG.206220.309"; exon_number "15";
chrX	StringTie	exon	47205948	47206113	1000	+	.	gene_id "MSTRG.206220"; transcript_id "MSTRG.206220.309"; exon_number "16";
chrX	StringTie	exon	47206248	47206444	1000	+	.	gene_id "MSTRG.206220"; transcript_id "MSTRG.206220.309"; exon_number "17";
chrX	StringTie	exon	47209623	47209687	1000	+	.	gene_id "MSTRG.206220"; transcript_id "MSTRG.206220.309"; exon_number "18";
chrX	StringTie	exon	47209928	47210123	1000	+	.	gene_id "MSTRG.206220"; transcript_id "MSTRG.206220.309"; exon_number "19";
chrX	StringTie	exon	47210842	47210916	1000	+	.	gene_id "MSTRG.206220"; transcript_id "MSTRG.206220.309"; exon_number "20";
chrX	StringTie	exon	47211036	47211225	1000	+	.	gene_id "MSTRG.206220"; transcript_id "MSTRG.206220.309"; exon_number "21";
chrX	StringTie	exon	47212424	47212512	1000	+	.	gene_id "MSTRG.206220"; transcript_id "MSTRG.206220.309"; exon_number "22";
chrX	StringTie	exon	47212771	47212863	1000	+	.	gene_id "MSTRG.206220"; transcript_id "MSTRG.206220.309"; exon_number "23";
chrX	StringTie	exon	47212990	47213181	1000	+	.	gene_id "MSTRG.206220"; transcript_id "MSTRG.206220.309"; exon_number "24";
chrX	StringTie	exon	47214327	47214428	1000	+	.	gene_id "MSTRG.206220"; transcript_id "MSTRG.206220.309"; exon_number "25";
chrX	StringTie	exon	47214537	47214637	1000	+	.	gene_id "MSTRG.206220"; transcript_id "MSTRG.206220.309"; exon_number "26";
chrX	StringTie	exon	47214794	47215171	1000	+	.	gene_id "MSTRG.206220"; transcript_id "MSTRG.206220.309"; exon_number "27";
chrX	StringTie	transcript	47144824	47186814	1000	+	.	gene_id "MSTRG.206220"; transcript_id "MSTRG.206220.31";
chrX	StringTie	exon	47144824	47145516	1000	+	.	gene_id "MSTRG.206220"; transcript_id "MSTRG.206220.31"; exon_number "1";
chrX	StringTie	exon	47147357	47147498	1000	+	.	gene_id "MSTRG.206220"; transcript_id "MSTRG.206220.31"; exon_number "2";
chrX	StringTie	exon	47168604	47168741	1000	+	.	gene_id "MSTRG.206220"; transcript_id "MSTRG.206220.31"; exon_number "3";
chrX	StringTie	exon	47169315	47169498	1000	+	.	gene_id "MSTRG.206220"; transcript_id "MSTRG.206220.31"; exon_number "4";
chrX	StringTie	exon	47171028	47171258	1000	+	.	gene_id "MSTRG.206220"; transcript_id "MSTRG.206220.31"; exon_number "5";
chrX	StringTie	exon	47173128	47173197	1000	+	.	gene_id "MSTRG.206220"; transcript_id "MSTRG.206220.31"; exon_number "6";
chrX	StringTie	exon	47175019	47175092	1000	+	.	gene_id "MSTRG.206220"; transcript_id "MSTRG.206220.31"; exon_number "7";
chrX	StringTie	exon	47176500	47176586	1000	+	.	gene_id "MSTRG.206220"; transcript_id "MSTRG.206220.31"; exon_number "8";
chrX	StringTie	exon	47181215	47181401	1000	+	.	gene_id "MSTRG.206220"; transcript_id "MSTRG.206220.31"; exon_number "9";
chrX	StringTie	exon	47181507	47181646	1000	+	.	gene_id "MSTRG.206220"; transcript_id "MSTRG.206220.31"; exon_number "10";
chrX	StringTie	exon	47181749	47181866	1000	+	.	gene_id "MSTRG.206220"; transcript_id "MSTRG.206220.31"; exon_number "11";
chrX	StringTie	exon	47181951	47182042	1000	+	.	gene_id "MSTRG.206220"; transcript_id "MSTRG.206220.31"; exon_number "12";
chrX	StringTie	exon	47182162	47182326	1000	+	.	gene_id "MSTRG.206220"; transcript_id "MSTRG.206220.31"; exon_number "13";
chrX	StringTie	exon	47185055	47185204	1000	+	.	gene_id "MSTRG.206220"; transcript_id "MSTRG.206220.31"; exon_number "14";
chrX	StringTie	exon	47185302	47185367	1000	+	.	gene_id "MSTRG.206220"; transcript_id "MSTRG.206220.31"; exon_number "15";
chrX	StringTie	exon	47185442	47185630	1000	+	.	gene_id "MSTRG.206220"; transcript_id "MSTRG.206220.31"; exon_number "16";
chrX	StringTie	exon	47185716	47185790	1000	+	.	gene_id "MSTRG.206220"; transcript_id "MSTRG.206220.31"; exon_number "17";
chrX	StringTie	exon	47186065	47186171	1000	+	.	gene_id "MSTRG.206220"; transcript_id "MSTRG.206220.31"; exon_number "18";
chrX	StringTie	exon	47186258	47186387	1000	+	.	gene_id "MSTRG.206220"; transcript_id "MSTRG.206220.31"; exon_number "19";
chrX	StringTie	exon	47186474	47186814	1000	+	.	gene_id "MSTRG.206220"; transcript_id "MSTRG.206220.31"; exon_number "20";
chrX	StringTie	transcript	47193797	47215168	1000	+	.	gene_id "MSTRG.206220"; transcript_id "MSTRG.206220.310";
chrX	StringTie	exon	47193797	47198919	1000	+	.	gene_id "MSTRG.206220"; transcript_id "MSTRG.206220.310"; exon_number "1";
chrX	StringTie	exon	47199048	47199106	1000	+	.	gene_id "MSTRG.206220"; transcript_id "MSTRG.206220.310"; exon_number "2";
chrX	StringTie	exon	47199209	47199377	1000	+	.	gene_id "MSTRG.206220"; transcript_id "MSTRG.206220.310"; exon_number "3";
chrX	StringTie	exon	47199480	47199614	1000	+	.	gene_id "MSTRG.206220"; transcript_id "MSTRG.206220.310"; exon_number "4";
chrX	StringTie	exon	47200894	47201000	1000	+	.	gene_id "MSTRG.206220"; transcript_id "MSTRG.206220.310"; exon_number "5";
chrX	StringTie	exon	47201276	47201366	1000	+	.	gene_id "MSTRG.206220"; transcript_id "MSTRG.206220.310"; exon_number "6";
chrX	StringTie	exon	47201478	47201610	1000	+	.	gene_id "MSTRG.206220"; transcript_id "MSTRG.206220.310"; exon_number "7";
chrX	StringTie	exon	47202156	47202253	1000	+	.	gene_id "MSTRG.206220"; transcript_id "MSTRG.206220.310"; exon_number "8";
chrX	StringTie	exon	47202358	47202504	1000	+	.	gene_id "MSTRG.206220"; transcript_id "MSTRG.206220.310"; exon_number "9";
chrX	StringTie	exon	47202638	47202814	1000	+	.	gene_id "MSTRG.206220"; transcript_id "MSTRG.206220.310"; exon_number "10";
chrX	StringTie	exon	47202943	47203047	1000	+	.	gene_id "MSTRG.206220"; transcript_id "MSTRG.206220.310"; exon_number "11";
chrX	StringTie	exon	47203134	47203214	1000	+	.	gene_id "MSTRG.206220"; transcript_id "MSTRG.206220.310"; exon_number "12";
chrX	StringTie	exon	47203541	47203696	1000	+	.	gene_id "MSTRG.206220"; transcript_id "MSTRG.206220.310"; exon_number "13";
chrX	StringTie	exon	47205948	47206113	1000	+	.	gene_id "MSTRG.206220"; transcript_id "MSTRG.206220.310"; exon_number "14";
chrX	StringTie	exon	47206225	47206444	1000	+	.	gene_id "MSTRG.206220"; transcript_id "MSTRG.206220.310"; exon_number "15";
chrX	StringTie	exon	47209623	47209687	1000	+	.	gene_id "MSTRG.206220"; transcript_id "MSTRG.206220.310"; exon_number "16";
chrX	StringTie	exon	47209928	47210123	1000	+	.	gene_id "MSTRG.206220"; transcript_id "MSTRG.206220.310"; exon_number "17";
chrX	StringTie	exon	47210842	47210916	1000	+	.	gene_id "MSTRG.206220"; transcript_id "MSTRG.206220.310"; exon_number "18";
chrX	StringTie	exon	47211036	47211225	1000	+	.	gene_id "MSTRG.206220"; transcript_id "MSTRG.206220.310"; exon_number "19";
chrX	StringTie	exon	47212424	47212512	1000	+	.	gene_id "MSTRG.206220"; transcript_id "MSTRG.206220.310"; exon_number "20";
chrX	StringTie	exon	47212771	47212863	1000	+	.	gene_id "MSTRG.206220"; transcript_id "MSTRG.206220.310"; exon_number "21";
chrX	StringTie	exon	47212990	47213181	1000	+	.	gene_id "MSTRG.206220"; transcript_id "MSTRG.206220.310"; exon_number "22";
chrX	StringTie	exon	47214327	47214428	1000	+	.	gene_id "MSTRG.206220"; transcript_id "MSTRG.206220.310"; exon_number "23";
chrX	StringTie	exon	47214537	47214637	1000	+	.	gene_id "MSTRG.206220"; transcript_id "MSTRG.206220.310"; exon_number "24";
chrX	StringTie	exon	47214794	47215168	1000	+	.	gene_id "MSTRG.206220"; transcript_id "MSTRG.206220.310"; exon_number "25";
chrX	StringTie	transcript	47193797	47215173	1000	+	.	gene_id "MSTRG.206220"; transcript_id "MSTRG.206220.311";
chrX	StringTie	exon	47193797	47194024	1000	+	.	gene_id "MSTRG.206220"; transcript_id "MSTRG.206220.311"; exon_number "1";
chrX	StringTie	exon	47196979	47197024	1000	+	.	gene_id "MSTRG.206220"; transcript_id "MSTRG.206220.311"; exon_number "2";
chrX	StringTie	exon	47198803	47198919	1000	+	.	gene_id "MSTRG.206220"; transcript_id "MSTRG.206220.311"; exon_number "3";
chrX	StringTie	exon	47199048	47199106	1000	+	.	gene_id "MSTRG.206220"; transcript_id "MSTRG.206220.311"; exon_number "4";
chrX	StringTie	exon	47199209	47199377	1000	+	.	gene_id "MSTRG.206220"; transcript_id "MSTRG.206220.311"; exon_number "5";
chrX	StringTie	exon	47199480	47199614	1000	+	.	gene_id "MSTRG.206220"; transcript_id "MSTRG.206220.311"; exon_number "6";
chrX	StringTie	exon	47200894	47201000	1000	+	.	gene_id "MSTRG.206220"; transcript_id "MSTRG.206220.311"; exon_number "7";
chrX	StringTie	exon	47201276	47201366	1000	+	.	gene_id "MSTRG.206220"; transcript_id "MSTRG.206220.311"; exon_number "8";
chrX	StringTie	exon	47201478	47201610	1000	+	.	gene_id "MSTRG.206220"; transcript_id "MSTRG.206220.311"; exon_number "9";
chrX	StringTie	exon	47202156	47202253	1000	+	.	gene_id "MSTRG.206220"; transcript_id "MSTRG.206220.311"; exon_number "10";
chrX	StringTie	exon	47202358	47202504	1000	+	.	gene_id "MSTRG.206220"; transcript_id "MSTRG.206220.311"; exon_number "11";
chrX	StringTie	exon	47202638	47202814	1000	+	.	gene_id "MSTRG.206220"; transcript_id "MSTRG.206220.311"; exon_number "12";
chrX	StringTie	exon	47202943	47203047	1000	+	.	gene_id "MSTRG.206220"; transcript_id "MSTRG.206220.311"; exon_number "13";
chrX	StringTie	exon	47203134	47203214	1000	+	.	gene_id "MSTRG.206220"; transcript_id "MSTRG.206220.311"; exon_number "14";
chrX	StringTie	exon	47203541	47203696	1000	+	.	gene_id "MSTRG.206220"; transcript_id "MSTRG.206220.311"; exon_number "15";
chrX	StringTie	exon	47205948	47206113	1000	+	.	gene_id "MSTRG.206220"; transcript_id "MSTRG.206220.311"; exon_number "16";
chrX	StringTie	exon	47206248	47206444	1000	+	.	gene_id "MSTRG.206220"; transcript_id "MSTRG.206220.311"; exon_number "17";
chrX	StringTie	exon	47209623	47209687	1000	+	.	gene_id "MSTRG.206220"; transcript_id "MSTRG.206220.311"; exon_number "18";
chrX	StringTie	exon	47209928	47210123	1000	+	.	gene_id "MSTRG.206220"; transcript_id "MSTRG.206220.311"; exon_number "19";
chrX	StringTie	exon	47210842	47210916	1000	+	.	gene_id "MSTRG.206220"; transcript_id "MSTRG.206220.311"; exon_number "20";
chrX	StringTie	exon	47211036	47211225	1000	+	.	gene_id "MSTRG.206220"; transcript_id "MSTRG.206220.311"; exon_number "21";
chrX	StringTie	exon	47212424	47212512	1000	+	.	gene_id "MSTRG.206220"; transcript_id "MSTRG.206220.311"; exon_number "22";
chrX	StringTie	exon	47212771	47212863	1000	+	.	gene_id "MSTRG.206220"; transcript_id "MSTRG.206220.311"; exon_number "23";
chrX	StringTie	exon	47212996	47213181	1000	+	.	gene_id "MSTRG.206220"; transcript_id "MSTRG.206220.311"; exon_number "24";
chrX	StringTie	exon	47214327	47214428	1000	+	.	gene_id "MSTRG.206220"; transcript_id "MSTRG.206220.311"; exon_number "25";
chrX	StringTie	exon	47214537	47214637	1000	+	.	gene_id "MSTRG.206220"; transcript_id "MSTRG.206220.311"; exon_number "26";
chrX	StringTie	exon	47214794	47215173	1000	+	.	gene_id "MSTRG.206220"; transcript_id "MSTRG.206220.311"; exon_number "27";
chrX	StringTie	transcript	47193797	47215173	1000	+	.	gene_id "MSTRG.206220"; transcript_id "MSTRG.206220.312";
chrX	StringTie	exon	47193797	47194024	1000	+	.	gene_id "MSTRG.206220"; transcript_id "MSTRG.206220.312"; exon_number "1";
chrX	StringTie	exon	47198527	47198628	1000	+	.	gene_id "MSTRG.206220"; transcript_id "MSTRG.206220.312"; exon_number "2";
chrX	StringTie	exon	47198803	47198919	1000	+	.	gene_id "MSTRG.206220"; transcript_id "MSTRG.206220.312"; exon_number "3";
chrX	StringTie	exon	47199048	47199106	1000	+	.	gene_id "MSTRG.206220"; transcript_id "MSTRG.206220.312"; exon_number "4";
chrX	StringTie	exon	47199209	47199377	1000	+	.	gene_id "MSTRG.206220"; transcript_id "MSTRG.206220.312"; exon_number "5";
chrX	StringTie	exon	47199480	47199614	1000	+	.	gene_id "MSTRG.206220"; transcript_id "MSTRG.206220.312"; exon_number "6";
chrX	StringTie	exon	47200410	47200544	1000	+	.	gene_id "MSTRG.206220"; transcript_id "MSTRG.206220.312"; exon_number "7";
chrX	StringTie	exon	47200894	47201000	1000	+	.	gene_id "MSTRG.206220"; transcript_id "MSTRG.206220.312"; exon_number "8";
chrX	StringTie	exon	47201276	47201366	1000	+	.	gene_id "MSTRG.206220"; transcript_id "MSTRG.206220.312"; exon_number "9";
chrX	StringTie	exon	47201478	47201610	1000	+	.	gene_id "MSTRG.206220"; transcript_id "MSTRG.206220.312"; exon_number "10";
chrX	StringTie	exon	47202156	47202253	1000	+	.	gene_id "MSTRG.206220"; transcript_id "MSTRG.206220.312"; exon_number "11";
chrX	StringTie	exon	47202358	47202504	1000	+	.	gene_id "MSTRG.206220"; transcript_id "MSTRG.206220.312"; exon_number "12";
chrX	StringTie	exon	47202638	47202814	1000	+	.	gene_id "MSTRG.206220"; transcript_id "MSTRG.206220.312"; exon_number "13";
chrX	StringTie	exon	47202943	47203047	1000	+	.	gene_id "MSTRG.206220"; transcript_id "MSTRG.206220.312"; exon_number "14";
chrX	StringTie	exon	47203134	47203214	1000	+	.	gene_id "MSTRG.206220"; transcript_id "MSTRG.206220.312"; exon_number "15";
chrX	StringTie	exon	47203541	47203696	1000	+	.	gene_id "MSTRG.206220"; transcript_id "MSTRG.206220.312"; exon_number "16";
chrX	StringTie	exon	47205948	47206113	1000	+	.	gene_id "MSTRG.206220"; transcript_id "MSTRG.206220.312"; exon_number "17";
chrX	StringTie	exon	47206248	47206444	1000	+	.	gene_id "MSTRG.206220"; transcript_id "MSTRG.206220.312"; exon_number "18";
chrX	StringTie	exon	47209623	47209687	1000	+	.	gene_id "MSTRG.206220"; transcript_id "MSTRG.206220.312"; exon_number "19";
chrX	StringTie	exon	47209928	47210123	1000	+	.	gene_id "MSTRG.206220"; transcript_id "MSTRG.206220.312"; exon_number "20";
chrX	StringTie	exon	47210842	47210916	1000	+	.	gene_id "MSTRG.206220"; transcript_id "MSTRG.206220.312"; exon_number "21";
chrX	StringTie	exon	47211036	47211225	1000	+	.	gene_id "MSTRG.206220"; transcript_id "MSTRG.206220.312"; exon_number "22";
chrX	StringTie	exon	47212424	47212512	1000	+	.	gene_id "MSTRG.206220"; transcript_id "MSTRG.206220.312"; exon_number "23";
chrX	StringTie	exon	47212771	47212863	1000	+	.	gene_id "MSTRG.206220"; transcript_id "MSTRG.206220.312"; exon_number "24";
chrX	StringTie	exon	47212990	47213181	1000	+	.	gene_id "MSTRG.206220"; transcript_id "MSTRG.206220.312"; exon_number "25";
chrX	StringTie	exon	47214327	47214428	1000	+	.	gene_id "MSTRG.206220"; transcript_id "MSTRG.206220.312"; exon_number "26";
chrX	StringTie	exon	47214537	47214637	1000	+	.	gene_id "MSTRG.206220"; transcript_id "MSTRG.206220.312"; exon_number "27";
chrX	StringTie	exon	47214794	47215173	1000	+	.	gene_id "MSTRG.206220"; transcript_id "MSTRG.206220.312"; exon_number "28";
chrX	StringTie	transcript	47193798	47215132	1000	+	.	gene_id "MSTRG.206220"; transcript_id "MSTRG.206220.313";
chrX	StringTie	exon	47193798	47194024	1000	+	.	gene_id "MSTRG.206220"; transcript_id "MSTRG.206220.313"; exon_number "1";
chrX	StringTie	exon	47198811	47198919	1000	+	.	gene_id "MSTRG.206220"; transcript_id "MSTRG.206220.313"; exon_number "2";
chrX	StringTie	exon	47199048	47199106	1000	+	.	gene_id "MSTRG.206220"; transcript_id "MSTRG.206220.313"; exon_number "3";
chrX	StringTie	exon	47199209	47199377	1000	+	.	gene_id "MSTRG.206220"; transcript_id "MSTRG.206220.313"; exon_number "4";
chrX	StringTie	exon	47199480	47199614	1000	+	.	gene_id "MSTRG.206220"; transcript_id "MSTRG.206220.313"; exon_number "5";
chrX	StringTie	exon	47200894	47201000	1000	+	.	gene_id "MSTRG.206220"; transcript_id "MSTRG.206220.313"; exon_number "6";
chrX	StringTie	exon	47201276	47201366	1000	+	.	gene_id "MSTRG.206220"; transcript_id "MSTRG.206220.313"; exon_number "7";
chrX	StringTie	exon	47201478	47201610	1000	+	.	gene_id "MSTRG.206220"; transcript_id "MSTRG.206220.313"; exon_number "8";
chrX	StringTie	exon	47202156	47202253	1000	+	.	gene_id "MSTRG.206220"; transcript_id "MSTRG.206220.313"; exon_number "9";
chrX	StringTie	exon	47202358	47202504	1000	+	.	gene_id "MSTRG.206220"; transcript_id "MSTRG.206220.313"; exon_number "10";
chrX	StringTie	exon	47202638	47202814	1000	+	.	gene_id "MSTRG.206220"; transcript_id "MSTRG.206220.313"; exon_number "11";
chrX	StringTie	exon	47202943	47203047	1000	+	.	gene_id "MSTRG.206220"; transcript_id "MSTRG.206220.313"; exon_number "12";
chrX	StringTie	exon	47203140	47203214	1000	+	.	gene_id "MSTRG.206220"; transcript_id "MSTRG.206220.313"; exon_number "13";
chrX	StringTie	exon	47203541	47203696	1000	+	.	gene_id "MSTRG.206220"; transcript_id "MSTRG.206220.313"; exon_number "14";
chrX	StringTie	exon	47205948	47206113	1000	+	.	gene_id "MSTRG.206220"; transcript_id "MSTRG.206220.313"; exon_number "15";
chrX	StringTie	exon	47206248	47206444	1000	+	.	gene_id "MSTRG.206220"; transcript_id "MSTRG.206220.313"; exon_number "16";
chrX	StringTie	exon	47209623	47209687	1000	+	.	gene_id "MSTRG.206220"; transcript_id "MSTRG.206220.313"; exon_number "17";
chrX	StringTie	exon	47209928	47209957	1000	+	.	gene_id "MSTRG.206220"; transcript_id "MSTRG.206220.313"; exon_number "18";
chrX	StringTie	exon	47209992	47210123	1000	+	.	gene_id "MSTRG.206220"; transcript_id "MSTRG.206220.313"; exon_number "19";
chrX	StringTie	exon	47210842	47210916	1000	+	.	gene_id "MSTRG.206220"; transcript_id "MSTRG.206220.313"; exon_number "20";
chrX	StringTie	exon	47211036	47211225	1000	+	.	gene_id "MSTRG.206220"; transcript_id "MSTRG.206220.313"; exon_number "21";
chrX	StringTie	exon	47212424	47212512	1000	+	.	gene_id "MSTRG.206220"; transcript_id "MSTRG.206220.313"; exon_number "22";
chrX	StringTie	exon	47212771	47212863	1000	+	.	gene_id "MSTRG.206220"; transcript_id "MSTRG.206220.313"; exon_number "23";
chrX	StringTie	exon	47212990	47213181	1000	+	.	gene_id "MSTRG.206220"; transcript_id "MSTRG.206220.313"; exon_number "24";
chrX	StringTie	exon	47214327	47214428	1000	+	.	gene_id "MSTRG.206220"; transcript_id "MSTRG.206220.313"; exon_number "25";
chrX	StringTie	exon	47214537	47214637	1000	+	.	gene_id "MSTRG.206220"; transcript_id "MSTRG.206220.313"; exon_number "26";
chrX	StringTie	exon	47214794	47215132	1000	+	.	gene_id "MSTRG.206220"; transcript_id "MSTRG.206220.313"; exon_number "27";
chrX	StringTie	transcript	47193798	47215199	1000	+	.	gene_id "MSTRG.206220"; transcript_id "MSTRG.206220.314";
chrX	StringTie	exon	47193798	47194024	1000	+	.	gene_id "MSTRG.206220"; transcript_id "MSTRG.206220.314"; exon_number "1";
chrX	StringTie	exon	47198386	47198456	1000	+	.	gene_id "MSTRG.206220"; transcript_id "MSTRG.206220.314"; exon_number "2";
chrX	StringTie	exon	47198803	47198919	1000	+	.	gene_id "MSTRG.206220"; transcript_id "MSTRG.206220.314"; exon_number "3";
chrX	StringTie	exon	47199048	47199106	1000	+	.	gene_id "MSTRG.206220"; transcript_id "MSTRG.206220.314"; exon_number "4";
chrX	StringTie	exon	47199209	47199377	1000	+	.	gene_id "MSTRG.206220"; transcript_id "MSTRG.206220.314"; exon_number "5";
chrX	StringTie	exon	47199480	47199614	1000	+	.	gene_id "MSTRG.206220"; transcript_id "MSTRG.206220.314"; exon_number "6";
chrX	StringTie	exon	47200894	47201000	1000	+	.	gene_id "MSTRG.206220"; transcript_id "MSTRG.206220.314"; exon_number "7";
chrX	StringTie	exon	47201276	47201366	1000	+	.	gene_id "MSTRG.206220"; transcript_id "MSTRG.206220.314"; exon_number "8";
chrX	StringTie	exon	47201478	47201610	1000	+	.	gene_id "MSTRG.206220"; transcript_id "MSTRG.206220.314"; exon_number "9";
chrX	StringTie	exon	47202156	47202253	1000	+	.	gene_id "MSTRG.206220"; transcript_id "MSTRG.206220.314"; exon_number "10";
chrX	StringTie	exon	47202358	47202504	1000	+	.	gene_id "MSTRG.206220"; transcript_id "MSTRG.206220.314"; exon_number "11";
chrX	StringTie	exon	47202638	47202814	1000	+	.	gene_id "MSTRG.206220"; transcript_id "MSTRG.206220.314"; exon_number "12";
chrX	StringTie	exon	47202943	47203047	1000	+	.	gene_id "MSTRG.206220"; transcript_id "MSTRG.206220.314"; exon_number "13";
chrX	StringTie	exon	47203134	47203214	1000	+	.	gene_id "MSTRG.206220"; transcript_id "MSTRG.206220.314"; exon_number "14";
chrX	StringTie	exon	47203541	47203696	1000	+	.	gene_id "MSTRG.206220"; transcript_id "MSTRG.206220.314"; exon_number "15";
chrX	StringTie	exon	47205948	47206113	1000	+	.	gene_id "MSTRG.206220"; transcript_id "MSTRG.206220.314"; exon_number "16";
chrX	StringTie	exon	47206248	47206444	1000	+	.	gene_id "MSTRG.206220"; transcript_id "MSTRG.206220.314"; exon_number "17";
chrX	StringTie	exon	47209623	47209687	1000	+	.	gene_id "MSTRG.206220"; transcript_id "MSTRG.206220.314"; exon_number "18";
chrX	StringTie	exon	47209928	47210123	1000	+	.	gene_id "MSTRG.206220"; transcript_id "MSTRG.206220.314"; exon_number "19";
chrX	StringTie	exon	47210842	47210916	1000	+	.	gene_id "MSTRG.206220"; transcript_id "MSTRG.206220.314"; exon_number "20";
chrX	StringTie	exon	47211036	47211225	1000	+	.	gene_id "MSTRG.206220"; transcript_id "MSTRG.206220.314"; exon_number "21";
chrX	StringTie	exon	47212424	47212512	1000	+	.	gene_id "MSTRG.206220"; transcript_id "MSTRG.206220.314"; exon_number "22";
chrX	StringTie	exon	47212771	47212863	1000	+	.	gene_id "MSTRG.206220"; transcript_id "MSTRG.206220.314"; exon_number "23";
chrX	StringTie	exon	47212990	47213181	1000	+	.	gene_id "MSTRG.206220"; transcript_id "MSTRG.206220.314"; exon_number "24";
chrX	StringTie	exon	47214327	47214428	1000	+	.	gene_id "MSTRG.206220"; transcript_id "MSTRG.206220.314"; exon_number "25";
chrX	StringTie	exon	47214537	47214637	1000	+	.	gene_id "MSTRG.206220"; transcript_id "MSTRG.206220.314"; exon_number "26";
chrX	StringTie	exon	47214794	47214984	1000	+	.	gene_id "MSTRG.206220"; transcript_id "MSTRG.206220.314"; exon_number "27";
chrX	StringTie	exon	47215016	47215199	1000	+	.	gene_id "MSTRG.206220"; transcript_id "MSTRG.206220.314"; exon_number "28";
chrX	StringTie	transcript	47193799	47215209	1000	+	.	gene_id "MSTRG.206220"; transcript_id "MSTRG.206220.315";
chrX	StringTie	exon	47193799	47193901	1000	+	.	gene_id "MSTRG.206220"; transcript_id "MSTRG.206220.315"; exon_number "1";
chrX	StringTie	exon	47193950	47194024	1000	+	.	gene_id "MSTRG.206220"; transcript_id "MSTRG.206220.315"; exon_number "2";
chrX	StringTie	exon	47196950	47197024	1000	+	.	gene_id "MSTRG.206220"; transcript_id "MSTRG.206220.315"; exon_number "3";
chrX	StringTie	exon	47198803	47198919	1000	+	.	gene_id "MSTRG.206220"; transcript_id "MSTRG.206220.315"; exon_number "4";
chrX	StringTie	exon	47199048	47199106	1000	+	.	gene_id "MSTRG.206220"; transcript_id "MSTRG.206220.315"; exon_number "5";
chrX	StringTie	exon	47199209	47199377	1000	+	.	gene_id "MSTRG.206220"; transcript_id "MSTRG.206220.315"; exon_number "6";
chrX	StringTie	exon	47199480	47199614	1000	+	.	gene_id "MSTRG.206220"; transcript_id "MSTRG.206220.315"; exon_number "7";
chrX	StringTie	exon	47200894	47201000	1000	+	.	gene_id "MSTRG.206220"; transcript_id "MSTRG.206220.315"; exon_number "8";
chrX	StringTie	exon	47201276	47201366	1000	+	.	gene_id "MSTRG.206220"; transcript_id "MSTRG.206220.315"; exon_number "9";
chrX	StringTie	exon	47201478	47201610	1000	+	.	gene_id "MSTRG.206220"; transcript_id "MSTRG.206220.315"; exon_number "10";
chrX	StringTie	exon	47202156	47202253	1000	+	.	gene_id "MSTRG.206220"; transcript_id "MSTRG.206220.315"; exon_number "11";
chrX	StringTie	exon	47202358	47202504	1000	+	.	gene_id "MSTRG.206220"; transcript_id "MSTRG.206220.315"; exon_number "12";
chrX	StringTie	exon	47202638	47202814	1000	+	.	gene_id "MSTRG.206220"; transcript_id "MSTRG.206220.315"; exon_number "13";
chrX	StringTie	exon	47202943	47203047	1000	+	.	gene_id "MSTRG.206220"; transcript_id "MSTRG.206220.315"; exon_number "14";
chrX	StringTie	exon	47203134	47203214	1000	+	.	gene_id "MSTRG.206220"; transcript_id "MSTRG.206220.315"; exon_number "15";
chrX	StringTie	exon	47203541	47203696	1000	+	.	gene_id "MSTRG.206220"; transcript_id "MSTRG.206220.315"; exon_number "16";
chrX	StringTie	exon	47205948	47206113	1000	+	.	gene_id "MSTRG.206220"; transcript_id "MSTRG.206220.315"; exon_number "17";
chrX	StringTie	exon	47206248	47206444	1000	+	.	gene_id "MSTRG.206220"; transcript_id "MSTRG.206220.315"; exon_number "18";
chrX	StringTie	exon	47209623	47209687	1000	+	.	gene_id "MSTRG.206220"; transcript_id "MSTRG.206220.315"; exon_number "19";
chrX	StringTie	exon	47209928	47210123	1000	+	.	gene_id "MSTRG.206220"; transcript_id "MSTRG.206220.315"; exon_number "20";
chrX	StringTie	exon	47210842	47210916	1000	+	.	gene_id "MSTRG.206220"; transcript_id "MSTRG.206220.315"; exon_number "21";
chrX	StringTie	exon	47211036	47211225	1000	+	.	gene_id "MSTRG.206220"; transcript_id "MSTRG.206220.315"; exon_number "22";
chrX	StringTie	exon	47212424	47212512	1000	+	.	gene_id "MSTRG.206220"; transcript_id "MSTRG.206220.315"; exon_number "23";
chrX	StringTie	exon	47212771	47212863	1000	+	.	gene_id "MSTRG.206220"; transcript_id "MSTRG.206220.315"; exon_number "24";
chrX	StringTie	exon	47212990	47213181	1000	+	.	gene_id "MSTRG.206220"; transcript_id "MSTRG.206220.315"; exon_number "25";
chrX	StringTie	exon	47214327	47214428	1000	+	.	gene_id "MSTRG.206220"; transcript_id "MSTRG.206220.315"; exon_number "26";
chrX	StringTie	exon	47214555	47214637	1000	+	.	gene_id "MSTRG.206220"; transcript_id "MSTRG.206220.315"; exon_number "27";
chrX	StringTie	exon	47214794	47215209	1000	+	.	gene_id "MSTRG.206220"; transcript_id "MSTRG.206220.315"; exon_number "28";
chrX	StringTie	transcript	47193800	47215136	1000	+	.	gene_id "MSTRG.206220"; transcript_id "MSTRG.206220.316";
chrX	StringTie	exon	47193800	47194024	1000	+	.	gene_id "MSTRG.206220"; transcript_id "MSTRG.206220.316"; exon_number "1";
chrX	StringTie	exon	47196950	47198355	1000	+	.	gene_id "MSTRG.206220"; transcript_id "MSTRG.206220.316"; exon_number "2";
chrX	StringTie	exon	47198803	47198919	1000	+	.	gene_id "MSTRG.206220"; transcript_id "MSTRG.206220.316"; exon_number "3";
chrX	StringTie	exon	47199048	47199106	1000	+	.	gene_id "MSTRG.206220"; transcript_id "MSTRG.206220.316"; exon_number "4";
chrX	StringTie	exon	47199209	47199377	1000	+	.	gene_id "MSTRG.206220"; transcript_id "MSTRG.206220.316"; exon_number "5";
chrX	StringTie	exon	47199480	47199614	1000	+	.	gene_id "MSTRG.206220"; transcript_id "MSTRG.206220.316"; exon_number "6";
chrX	StringTie	exon	47200894	47201000	1000	+	.	gene_id "MSTRG.206220"; transcript_id "MSTRG.206220.316"; exon_number "7";
chrX	StringTie	exon	47201276	47201366	1000	+	.	gene_id "MSTRG.206220"; transcript_id "MSTRG.206220.316"; exon_number "8";
chrX	StringTie	exon	47201478	47201610	1000	+	.	gene_id "MSTRG.206220"; transcript_id "MSTRG.206220.316"; exon_number "9";
chrX	StringTie	exon	47202156	47202253	1000	+	.	gene_id "MSTRG.206220"; transcript_id "MSTRG.206220.316"; exon_number "10";
chrX	StringTie	exon	47202358	47202504	1000	+	.	gene_id "MSTRG.206220"; transcript_id "MSTRG.206220.316"; exon_number "11";
chrX	StringTie	exon	47202638	47202814	1000	+	.	gene_id "MSTRG.206220"; transcript_id "MSTRG.206220.316"; exon_number "12";
chrX	StringTie	exon	47202943	47203047	1000	+	.	gene_id "MSTRG.206220"; transcript_id "MSTRG.206220.316"; exon_number "13";
chrX	StringTie	exon	47203134	47203214	1000	+	.	gene_id "MSTRG.206220"; transcript_id "MSTRG.206220.316"; exon_number "14";
chrX	StringTie	exon	47203541	47203696	1000	+	.	gene_id "MSTRG.206220"; transcript_id "MSTRG.206220.316"; exon_number "15";
chrX	StringTie	exon	47205951	47206129	1000	+	.	gene_id "MSTRG.206220"; transcript_id "MSTRG.206220.316"; exon_number "16";
chrX	StringTie	exon	47206248	47206444	1000	+	.	gene_id "MSTRG.206220"; transcript_id "MSTRG.206220.316"; exon_number "17";
chrX	StringTie	exon	47209623	47209687	1000	+	.	gene_id "MSTRG.206220"; transcript_id "MSTRG.206220.316"; exon_number "18";
chrX	StringTie	exon	47209928	47210123	1000	+	.	gene_id "MSTRG.206220"; transcript_id "MSTRG.206220.316"; exon_number "19";
chrX	StringTie	exon	47210842	47210916	1000	+	.	gene_id "MSTRG.206220"; transcript_id "MSTRG.206220.316"; exon_number "20";
chrX	StringTie	exon	47211036	47211225	1000	+	.	gene_id "MSTRG.206220"; transcript_id "MSTRG.206220.316"; exon_number "21";
chrX	StringTie	exon	47212424	47212512	1000	+	.	gene_id "MSTRG.206220"; transcript_id "MSTRG.206220.316"; exon_number "22";
chrX	StringTie	exon	47212771	47212863	1000	+	.	gene_id "MSTRG.206220"; transcript_id "MSTRG.206220.316"; exon_number "23";
chrX	StringTie	exon	47212990	47213181	1000	+	.	gene_id "MSTRG.206220"; transcript_id "MSTRG.206220.316"; exon_number "24";
chrX	StringTie	exon	47214327	47214428	1000	+	.	gene_id "MSTRG.206220"; transcript_id "MSTRG.206220.316"; exon_number "25";
chrX	StringTie	exon	47214537	47214637	1000	+	.	gene_id "MSTRG.206220"; transcript_id "MSTRG.206220.316"; exon_number "26";
chrX	StringTie	exon	47214794	47215136	1000	+	.	gene_id "MSTRG.206220"; transcript_id "MSTRG.206220.316"; exon_number "27";
chrX	StringTie	transcript	47193800	47215173	1000	+	.	gene_id "MSTRG.206220"; transcript_id "MSTRG.206220.317";
chrX	StringTie	exon	47193800	47198355	1000	+	.	gene_id "MSTRG.206220"; transcript_id "MSTRG.206220.317"; exon_number "1";
chrX	StringTie	exon	47198803	47198919	1000	+	.	gene_id "MSTRG.206220"; transcript_id "MSTRG.206220.317"; exon_number "2";
chrX	StringTie	exon	47199048	47199106	1000	+	.	gene_id "MSTRG.206220"; transcript_id "MSTRG.206220.317"; exon_number "3";
chrX	StringTie	exon	47199209	47199377	1000	+	.	gene_id "MSTRG.206220"; transcript_id "MSTRG.206220.317"; exon_number "4";
chrX	StringTie	exon	47199480	47199614	1000	+	.	gene_id "MSTRG.206220"; transcript_id "MSTRG.206220.317"; exon_number "5";
chrX	StringTie	exon	47200894	47201000	1000	+	.	gene_id "MSTRG.206220"; transcript_id "MSTRG.206220.317"; exon_number "6";
chrX	StringTie	exon	47201276	47201366	1000	+	.	gene_id "MSTRG.206220"; transcript_id "MSTRG.206220.317"; exon_number "7";
chrX	StringTie	exon	47201478	47201610	1000	+	.	gene_id "MSTRG.206220"; transcript_id "MSTRG.206220.317"; exon_number "8";
chrX	StringTie	exon	47202156	47202253	1000	+	.	gene_id "MSTRG.206220"; transcript_id "MSTRG.206220.317"; exon_number "9";
chrX	StringTie	exon	47202358	47202504	1000	+	.	gene_id "MSTRG.206220"; transcript_id "MSTRG.206220.317"; exon_number "10";
chrX	StringTie	exon	47202638	47202814	1000	+	.	gene_id "MSTRG.206220"; transcript_id "MSTRG.206220.317"; exon_number "11";
chrX	StringTie	exon	47202943	47203047	1000	+	.	gene_id "MSTRG.206220"; transcript_id "MSTRG.206220.317"; exon_number "12";
chrX	StringTie	exon	47203134	47203214	1000	+	.	gene_id "MSTRG.206220"; transcript_id "MSTRG.206220.317"; exon_number "13";
chrX	StringTie	exon	47203541	47203696	1000	+	.	gene_id "MSTRG.206220"; transcript_id "MSTRG.206220.317"; exon_number "14";
chrX	StringTie	exon	47205951	47206113	1000	+	.	gene_id "MSTRG.206220"; transcript_id "MSTRG.206220.317"; exon_number "15";
chrX	StringTie	exon	47206248	47206444	1000	+	.	gene_id "MSTRG.206220"; transcript_id "MSTRG.206220.317"; exon_number "16";
chrX	StringTie	exon	47209623	47209687	1000	+	.	gene_id "MSTRG.206220"; transcript_id "MSTRG.206220.317"; exon_number "17";
chrX	StringTie	exon	47209928	47210123	1000	+	.	gene_id "MSTRG.206220"; transcript_id "MSTRG.206220.317"; exon_number "18";
chrX	StringTie	exon	47210842	47210916	1000	+	.	gene_id "MSTRG.206220"; transcript_id "MSTRG.206220.317"; exon_number "19";
chrX	StringTie	exon	47211036	47211225	1000	+	.	gene_id "MSTRG.206220"; transcript_id "MSTRG.206220.317"; exon_number "20";
chrX	StringTie	exon	47212424	47212512	1000	+	.	gene_id "MSTRG.206220"; transcript_id "MSTRG.206220.317"; exon_number "21";
chrX	StringTie	exon	47212771	47212863	1000	+	.	gene_id "MSTRG.206220"; transcript_id "MSTRG.206220.317"; exon_number "22";
chrX	StringTie	exon	47212992	47213181	1000	+	.	gene_id "MSTRG.206220"; transcript_id "MSTRG.206220.317"; exon_number "23";
chrX	StringTie	exon	47214327	47214428	1000	+	.	gene_id "MSTRG.206220"; transcript_id "MSTRG.206220.317"; exon_number "24";
chrX	StringTie	exon	47214537	47214637	1000	+	.	gene_id "MSTRG.206220"; transcript_id "MSTRG.206220.317"; exon_number "25";
chrX	StringTie	exon	47214794	47215173	1000	+	.	gene_id "MSTRG.206220"; transcript_id "MSTRG.206220.317"; exon_number "26";
chrX	StringTie	transcript	47193800	47215144	1000	+	.	gene_id "MSTRG.206220"; transcript_id "MSTRG.206220.318";
chrX	StringTie	exon	47193800	47194024	1000	+	.	gene_id "MSTRG.206220"; transcript_id "MSTRG.206220.318"; exon_number "1";
chrX	StringTie	exon	47198309	47198355	1000	+	.	gene_id "MSTRG.206220"; transcript_id "MSTRG.206220.318"; exon_number "2";
chrX	StringTie	exon	47198803	47198919	1000	+	.	gene_id "MSTRG.206220"; transcript_id "MSTRG.206220.318"; exon_number "3";
chrX	StringTie	exon	47199048	47199106	1000	+	.	gene_id "MSTRG.206220"; transcript_id "MSTRG.206220.318"; exon_number "4";
chrX	StringTie	exon	47199209	47199377	1000	+	.	gene_id "MSTRG.206220"; transcript_id "MSTRG.206220.318"; exon_number "5";
chrX	StringTie	exon	47199480	47199614	1000	+	.	gene_id "MSTRG.206220"; transcript_id "MSTRG.206220.318"; exon_number "6";
chrX	StringTie	exon	47200894	47201000	1000	+	.	gene_id "MSTRG.206220"; transcript_id "MSTRG.206220.318"; exon_number "7";
chrX	StringTie	exon	47201276	47201366	1000	+	.	gene_id "MSTRG.206220"; transcript_id "MSTRG.206220.318"; exon_number "8";
chrX	StringTie	exon	47201478	47201610	1000	+	.	gene_id "MSTRG.206220"; transcript_id "MSTRG.206220.318"; exon_number "9";
chrX	StringTie	exon	47202156	47202253	1000	+	.	gene_id "MSTRG.206220"; transcript_id "MSTRG.206220.318"; exon_number "10";
chrX	StringTie	exon	47202358	47202504	1000	+	.	gene_id "MSTRG.206220"; transcript_id "MSTRG.206220.318"; exon_number "11";
chrX	StringTie	exon	47202638	47202814	1000	+	.	gene_id "MSTRG.206220"; transcript_id "MSTRG.206220.318"; exon_number "12";
chrX	StringTie	exon	47202943	47203047	1000	+	.	gene_id "MSTRG.206220"; transcript_id "MSTRG.206220.318"; exon_number "13";
chrX	StringTie	exon	47203140	47203214	1000	+	.	gene_id "MSTRG.206220"; transcript_id "MSTRG.206220.318"; exon_number "14";
chrX	StringTie	exon	47203541	47203696	1000	+	.	gene_id "MSTRG.206220"; transcript_id "MSTRG.206220.318"; exon_number "15";
chrX	StringTie	exon	47205948	47206113	1000	+	.	gene_id "MSTRG.206220"; transcript_id "MSTRG.206220.318"; exon_number "16";
chrX	StringTie	exon	47206248	47206444	1000	+	.	gene_id "MSTRG.206220"; transcript_id "MSTRG.206220.318"; exon_number "17";
chrX	StringTie	exon	47209623	47209687	1000	+	.	gene_id "MSTRG.206220"; transcript_id "MSTRG.206220.318"; exon_number "18";
chrX	StringTie	exon	47209928	47210123	1000	+	.	gene_id "MSTRG.206220"; transcript_id "MSTRG.206220.318"; exon_number "19";
chrX	StringTie	exon	47210842	47210916	1000	+	.	gene_id "MSTRG.206220"; transcript_id "MSTRG.206220.318"; exon_number "20";
chrX	StringTie	exon	47211036	47211224	1000	+	.	gene_id "MSTRG.206220"; transcript_id "MSTRG.206220.318"; exon_number "21";
chrX	StringTie	exon	47212425	47212512	1000	+	.	gene_id "MSTRG.206220"; transcript_id "MSTRG.206220.318"; exon_number "22";
chrX	StringTie	exon	47212771	47212863	1000	+	.	gene_id "MSTRG.206220"; transcript_id "MSTRG.206220.318"; exon_number "23";
chrX	StringTie	exon	47212990	47213181	1000	+	.	gene_id "MSTRG.206220"; transcript_id "MSTRG.206220.318"; exon_number "24";
chrX	StringTie	exon	47214327	47214428	1000	+	.	gene_id "MSTRG.206220"; transcript_id "MSTRG.206220.318"; exon_number "25";
chrX	StringTie	exon	47214537	47214625	1000	+	.	gene_id "MSTRG.206220"; transcript_id "MSTRG.206220.318"; exon_number "26";
chrX	StringTie	exon	47214794	47215144	1000	+	.	gene_id "MSTRG.206220"; transcript_id "MSTRG.206220.318"; exon_number "27";
chrX	StringTie	transcript	47193800	47215201	1000	+	.	gene_id "MSTRG.206220"; transcript_id "MSTRG.206220.319";
chrX	StringTie	exon	47193800	47194024	1000	+	.	gene_id "MSTRG.206220"; transcript_id "MSTRG.206220.319"; exon_number "1";
chrX	StringTie	exon	47196950	47198355	1000	+	.	gene_id "MSTRG.206220"; transcript_id "MSTRG.206220.319"; exon_number "2";
chrX	StringTie	exon	47198803	47198919	1000	+	.	gene_id "MSTRG.206220"; transcript_id "MSTRG.206220.319"; exon_number "3";
chrX	StringTie	exon	47199048	47199106	1000	+	.	gene_id "MSTRG.206220"; transcript_id "MSTRG.206220.319"; exon_number "4";
chrX	StringTie	exon	47199209	47199377	1000	+	.	gene_id "MSTRG.206220"; transcript_id "MSTRG.206220.319"; exon_number "5";
chrX	StringTie	exon	47199480	47199614	1000	+	.	gene_id "MSTRG.206220"; transcript_id "MSTRG.206220.319"; exon_number "6";
chrX	StringTie	exon	47200894	47201000	1000	+	.	gene_id "MSTRG.206220"; transcript_id "MSTRG.206220.319"; exon_number "7";
chrX	StringTie	exon	47201276	47201366	1000	+	.	gene_id "MSTRG.206220"; transcript_id "MSTRG.206220.319"; exon_number "8";
chrX	StringTie	exon	47201478	47201610	1000	+	.	gene_id "MSTRG.206220"; transcript_id "MSTRG.206220.319"; exon_number "9";
chrX	StringTie	exon	47202156	47202253	1000	+	.	gene_id "MSTRG.206220"; transcript_id "MSTRG.206220.319"; exon_number "10";
chrX	StringTie	exon	47202358	47202504	1000	+	.	gene_id "MSTRG.206220"; transcript_id "MSTRG.206220.319"; exon_number "11";
chrX	StringTie	exon	47202638	47202814	1000	+	.	gene_id "MSTRG.206220"; transcript_id "MSTRG.206220.319"; exon_number "12";
chrX	StringTie	exon	47202943	47203047	1000	+	.	gene_id "MSTRG.206220"; transcript_id "MSTRG.206220.319"; exon_number "13";
chrX	StringTie	exon	47203134	47203214	1000	+	.	gene_id "MSTRG.206220"; transcript_id "MSTRG.206220.319"; exon_number "14";
chrX	StringTie	exon	47203541	47203696	1000	+	.	gene_id "MSTRG.206220"; transcript_id "MSTRG.206220.319"; exon_number "15";
chrX	StringTie	exon	47205948	47206113	1000	+	.	gene_id "MSTRG.206220"; transcript_id "MSTRG.206220.319"; exon_number "16";
chrX	StringTie	exon	47206248	47206444	1000	+	.	gene_id "MSTRG.206220"; transcript_id "MSTRG.206220.319"; exon_number "17";
chrX	StringTie	exon	47209623	47209687	1000	+	.	gene_id "MSTRG.206220"; transcript_id "MSTRG.206220.319"; exon_number "18";
chrX	StringTie	exon	47209928	47210123	1000	+	.	gene_id "MSTRG.206220"; transcript_id "MSTRG.206220.319"; exon_number "19";
chrX	StringTie	exon	47210842	47210916	1000	+	.	gene_id "MSTRG.206220"; transcript_id "MSTRG.206220.319"; exon_number "20";
chrX	StringTie	exon	47211036	47211225	1000	+	.	gene_id "MSTRG.206220"; transcript_id "MSTRG.206220.319"; exon_number "21";
chrX	StringTie	exon	47212424	47212512	1000	+	.	gene_id "MSTRG.206220"; transcript_id "MSTRG.206220.319"; exon_number "22";
chrX	StringTie	exon	47212771	47212863	1000	+	.	gene_id "MSTRG.206220"; transcript_id "MSTRG.206220.319"; exon_number "23";
chrX	StringTie	exon	47212990	47213181	1000	+	.	gene_id "MSTRG.206220"; transcript_id "MSTRG.206220.319"; exon_number "24";
chrX	StringTie	exon	47214327	47214428	1000	+	.	gene_id "MSTRG.206220"; transcript_id "MSTRG.206220.319"; exon_number "25";
chrX	StringTie	exon	47214537	47214637	1000	+	.	gene_id "MSTRG.206220"; transcript_id "MSTRG.206220.319"; exon_number "26";
chrX	StringTie	exon	47214715	47215201	1000	+	.	gene_id "MSTRG.206220"; transcript_id "MSTRG.206220.319"; exon_number "27";
chrX	StringTie	transcript	47144863	47186818	1000	+	.	gene_id "MSTRG.206220"; transcript_id "MSTRG.206220.32";
chrX	StringTie	exon	47144863	47145516	1000	+	.	gene_id "MSTRG.206220"; transcript_id "MSTRG.206220.32"; exon_number "1";
chrX	StringTie	exon	47147357	47147498	1000	+	.	gene_id "MSTRG.206220"; transcript_id "MSTRG.206220.32"; exon_number "2";
chrX	StringTie	exon	47169315	47169498	1000	+	.	gene_id "MSTRG.206220"; transcript_id "MSTRG.206220.32"; exon_number "3";
chrX	StringTie	exon	47173128	47173197	1000	+	.	gene_id "MSTRG.206220"; transcript_id "MSTRG.206220.32"; exon_number "4";
chrX	StringTie	exon	47175019	47175092	1000	+	.	gene_id "MSTRG.206220"; transcript_id "MSTRG.206220.32"; exon_number "5";
chrX	StringTie	exon	47176500	47176586	1000	+	.	gene_id "MSTRG.206220"; transcript_id "MSTRG.206220.32"; exon_number "6";
chrX	StringTie	exon	47179103	47179495	1000	+	.	gene_id "MSTRG.206220"; transcript_id "MSTRG.206220.32"; exon_number "7";
chrX	StringTie	exon	47179880	47180037	1000	+	.	gene_id "MSTRG.206220"; transcript_id "MSTRG.206220.32"; exon_number "8";
chrX	StringTie	exon	47180212	47180309	1000	+	.	gene_id "MSTRG.206220"; transcript_id "MSTRG.206220.32"; exon_number "9";
chrX	StringTie	exon	47180419	47180506	1000	+	.	gene_id "MSTRG.206220"; transcript_id "MSTRG.206220.32"; exon_number "10";
chrX	StringTie	exon	47181215	47181401	1000	+	.	gene_id "MSTRG.206220"; transcript_id "MSTRG.206220.32"; exon_number "11";
chrX	StringTie	exon	47181507	47181646	1000	+	.	gene_id "MSTRG.206220"; transcript_id "MSTRG.206220.32"; exon_number "12";
chrX	StringTie	exon	47181749	47181866	1000	+	.	gene_id "MSTRG.206220"; transcript_id "MSTRG.206220.32"; exon_number "13";
chrX	StringTie	exon	47181951	47182042	1000	+	.	gene_id "MSTRG.206220"; transcript_id "MSTRG.206220.32"; exon_number "14";
chrX	StringTie	exon	47182162	47182326	1000	+	.	gene_id "MSTRG.206220"; transcript_id "MSTRG.206220.32"; exon_number "15";
chrX	StringTie	exon	47185055	47185204	1000	+	.	gene_id "MSTRG.206220"; transcript_id "MSTRG.206220.32"; exon_number "16";
chrX	StringTie	exon	47185302	47185367	1000	+	.	gene_id "MSTRG.206220"; transcript_id "MSTRG.206220.32"; exon_number "17";
chrX	StringTie	exon	47185442	47185630	1000	+	.	gene_id "MSTRG.206220"; transcript_id "MSTRG.206220.32"; exon_number "18";
chrX	StringTie	exon	47185716	47185790	1000	+	.	gene_id "MSTRG.206220"; transcript_id "MSTRG.206220.32"; exon_number "19";
chrX	StringTie	exon	47186065	47186171	1000	+	.	gene_id "MSTRG.206220"; transcript_id "MSTRG.206220.32"; exon_number "20";
chrX	StringTie	exon	47186258	47186387	1000	+	.	gene_id "MSTRG.206220"; transcript_id "MSTRG.206220.32"; exon_number "21";
chrX	StringTie	exon	47186474	47186818	1000	+	.	gene_id "MSTRG.206220"; transcript_id "MSTRG.206220.32"; exon_number "22";
chrX	StringTie	transcript	47193801	47215129	1000	+	.	gene_id "MSTRG.206220"; transcript_id "MSTRG.206220.320";
chrX	StringTie	exon	47193801	47194024	1000	+	.	gene_id "MSTRG.206220"; transcript_id "MSTRG.206220.320"; exon_number "1";
chrX	StringTie	exon	47196397	47196469	1000	+	.	gene_id "MSTRG.206220"; transcript_id "MSTRG.206220.320"; exon_number "2";
chrX	StringTie	exon	47198803	47198919	1000	+	.	gene_id "MSTRG.206220"; transcript_id "MSTRG.206220.320"; exon_number "3";
chrX	StringTie	exon	47199048	47199106	1000	+	.	gene_id "MSTRG.206220"; transcript_id "MSTRG.206220.320"; exon_number "4";
chrX	StringTie	exon	47199209	47199377	1000	+	.	gene_id "MSTRG.206220"; transcript_id "MSTRG.206220.320"; exon_number "5";
chrX	StringTie	exon	47199480	47199614	1000	+	.	gene_id "MSTRG.206220"; transcript_id "MSTRG.206220.320"; exon_number "6";
chrX	StringTie	exon	47200894	47201000	1000	+	.	gene_id "MSTRG.206220"; transcript_id "MSTRG.206220.320"; exon_number "7";
chrX	StringTie	exon	47201276	47201366	1000	+	.	gene_id "MSTRG.206220"; transcript_id "MSTRG.206220.320"; exon_number "8";
chrX	StringTie	exon	47201478	47201610	1000	+	.	gene_id "MSTRG.206220"; transcript_id "MSTRG.206220.320"; exon_number "9";
chrX	StringTie	exon	47202156	47202253	1000	+	.	gene_id "MSTRG.206220"; transcript_id "MSTRG.206220.320"; exon_number "10";
chrX	StringTie	exon	47202358	47202504	1000	+	.	gene_id "MSTRG.206220"; transcript_id "MSTRG.206220.320"; exon_number "11";
chrX	StringTie	exon	47202638	47202814	1000	+	.	gene_id "MSTRG.206220"; transcript_id "MSTRG.206220.320"; exon_number "12";
chrX	StringTie	exon	47202943	47203047	1000	+	.	gene_id "MSTRG.206220"; transcript_id "MSTRG.206220.320"; exon_number "13";
chrX	StringTie	exon	47203134	47203214	1000	+	.	gene_id "MSTRG.206220"; transcript_id "MSTRG.206220.320"; exon_number "14";
chrX	StringTie	exon	47203541	47203696	1000	+	.	gene_id "MSTRG.206220"; transcript_id "MSTRG.206220.320"; exon_number "15";
chrX	StringTie	exon	47205948	47206113	1000	+	.	gene_id "MSTRG.206220"; transcript_id "MSTRG.206220.320"; exon_number "16";
chrX	StringTie	exon	47206248	47206444	1000	+	.	gene_id "MSTRG.206220"; transcript_id "MSTRG.206220.320"; exon_number "17";
chrX	StringTie	exon	47209623	47209687	1000	+	.	gene_id "MSTRG.206220"; transcript_id "MSTRG.206220.320"; exon_number "18";
chrX	StringTie	exon	47209928	47210123	1000	+	.	gene_id "MSTRG.206220"; transcript_id "MSTRG.206220.320"; exon_number "19";
chrX	StringTie	exon	47210842	47210916	1000	+	.	gene_id "MSTRG.206220"; transcript_id "MSTRG.206220.320"; exon_number "20";
chrX	StringTie	exon	47211036	47211225	1000	+	.	gene_id "MSTRG.206220"; transcript_id "MSTRG.206220.320"; exon_number "21";
chrX	StringTie	exon	47212424	47212512	1000	+	.	gene_id "MSTRG.206220"; transcript_id "MSTRG.206220.320"; exon_number "22";
chrX	StringTie	exon	47212771	47212863	1000	+	.	gene_id "MSTRG.206220"; transcript_id "MSTRG.206220.320"; exon_number "23";
chrX	StringTie	exon	47212990	47213181	1000	+	.	gene_id "MSTRG.206220"; transcript_id "MSTRG.206220.320"; exon_number "24";
chrX	StringTie	exon	47214327	47214428	1000	+	.	gene_id "MSTRG.206220"; transcript_id "MSTRG.206220.320"; exon_number "25";
chrX	StringTie	exon	47214537	47214625	1000	+	.	gene_id "MSTRG.206220"; transcript_id "MSTRG.206220.320"; exon_number "26";
chrX	StringTie	exon	47214794	47215129	1000	+	.	gene_id "MSTRG.206220"; transcript_id "MSTRG.206220.320"; exon_number "27";
chrX	StringTie	transcript	47193801	47215171	1000	+	.	gene_id "MSTRG.206220"; transcript_id "MSTRG.206220.321";
chrX	StringTie	exon	47193801	47194024	1000	+	.	gene_id "MSTRG.206220"; transcript_id "MSTRG.206220.321"; exon_number "1";
chrX	StringTie	exon	47198527	47198651	1000	+	.	gene_id "MSTRG.206220"; transcript_id "MSTRG.206220.321"; exon_number "2";
chrX	StringTie	exon	47198803	47198919	1000	+	.	gene_id "MSTRG.206220"; transcript_id "MSTRG.206220.321"; exon_number "3";
chrX	StringTie	exon	47199048	47199106	1000	+	.	gene_id "MSTRG.206220"; transcript_id "MSTRG.206220.321"; exon_number "4";
chrX	StringTie	exon	47199209	47199377	1000	+	.	gene_id "MSTRG.206220"; transcript_id "MSTRG.206220.321"; exon_number "5";
chrX	StringTie	exon	47199480	47199614	1000	+	.	gene_id "MSTRG.206220"; transcript_id "MSTRG.206220.321"; exon_number "6";
chrX	StringTie	exon	47200894	47201000	1000	+	.	gene_id "MSTRG.206220"; transcript_id "MSTRG.206220.321"; exon_number "7";
chrX	StringTie	exon	47201280	47201366	1000	+	.	gene_id "MSTRG.206220"; transcript_id "MSTRG.206220.321"; exon_number "8";
chrX	StringTie	exon	47201478	47201610	1000	+	.	gene_id "MSTRG.206220"; transcript_id "MSTRG.206220.321"; exon_number "9";
chrX	StringTie	exon	47202156	47202253	1000	+	.	gene_id "MSTRG.206220"; transcript_id "MSTRG.206220.321"; exon_number "10";
chrX	StringTie	exon	47202358	47202504	1000	+	.	gene_id "MSTRG.206220"; transcript_id "MSTRG.206220.321"; exon_number "11";
chrX	StringTie	exon	47202638	47202814	1000	+	.	gene_id "MSTRG.206220"; transcript_id "MSTRG.206220.321"; exon_number "12";
chrX	StringTie	exon	47202943	47203047	1000	+	.	gene_id "MSTRG.206220"; transcript_id "MSTRG.206220.321"; exon_number "13";
chrX	StringTie	exon	47203134	47203214	1000	+	.	gene_id "MSTRG.206220"; transcript_id "MSTRG.206220.321"; exon_number "14";
chrX	StringTie	exon	47203541	47203696	1000	+	.	gene_id "MSTRG.206220"; transcript_id "MSTRG.206220.321"; exon_number "15";
chrX	StringTie	exon	47205948	47206113	1000	+	.	gene_id "MSTRG.206220"; transcript_id "MSTRG.206220.321"; exon_number "16";
chrX	StringTie	exon	47206248	47206444	1000	+	.	gene_id "MSTRG.206220"; transcript_id "MSTRG.206220.321"; exon_number "17";
chrX	StringTie	exon	47209623	47209687	1000	+	.	gene_id "MSTRG.206220"; transcript_id "MSTRG.206220.321"; exon_number "18";
chrX	StringTie	exon	47209928	47210123	1000	+	.	gene_id "MSTRG.206220"; transcript_id "MSTRG.206220.321"; exon_number "19";
chrX	StringTie	exon	47210660	47210916	1000	+	.	gene_id "MSTRG.206220"; transcript_id "MSTRG.206220.321"; exon_number "20";
chrX	StringTie	exon	47211036	47211225	1000	+	.	gene_id "MSTRG.206220"; transcript_id "MSTRG.206220.321"; exon_number "21";
chrX	StringTie	exon	47212424	47212512	1000	+	.	gene_id "MSTRG.206220"; transcript_id "MSTRG.206220.321"; exon_number "22";
chrX	StringTie	exon	47212771	47212863	1000	+	.	gene_id "MSTRG.206220"; transcript_id "MSTRG.206220.321"; exon_number "23";
chrX	StringTie	exon	47212990	47213181	1000	+	.	gene_id "MSTRG.206220"; transcript_id "MSTRG.206220.321"; exon_number "24";
chrX	StringTie	exon	47214327	47214428	1000	+	.	gene_id "MSTRG.206220"; transcript_id "MSTRG.206220.321"; exon_number "25";
chrX	StringTie	exon	47214537	47214637	1000	+	.	gene_id "MSTRG.206220"; transcript_id "MSTRG.206220.321"; exon_number "26";
chrX	StringTie	exon	47214794	47215171	1000	+	.	gene_id "MSTRG.206220"; transcript_id "MSTRG.206220.321"; exon_number "27";
chrX	StringTie	transcript	47193801	47215172	1000	+	.	gene_id "MSTRG.206220"; transcript_id "MSTRG.206220.322";
chrX	StringTie	exon	47193801	47194024	1000	+	.	gene_id "MSTRG.206220"; transcript_id "MSTRG.206220.322"; exon_number "1";
chrX	StringTie	exon	47196947	47197024	1000	+	.	gene_id "MSTRG.206220"; transcript_id "MSTRG.206220.322"; exon_number "2";
chrX	StringTie	exon	47198803	47198919	1000	+	.	gene_id "MSTRG.206220"; transcript_id "MSTRG.206220.322"; exon_number "3";
chrX	StringTie	exon	47199048	47199106	1000	+	.	gene_id "MSTRG.206220"; transcript_id "MSTRG.206220.322"; exon_number "4";
chrX	StringTie	exon	47199209	47199377	1000	+	.	gene_id "MSTRG.206220"; transcript_id "MSTRG.206220.322"; exon_number "5";
chrX	StringTie	exon	47199480	47199614	1000	+	.	gene_id "MSTRG.206220"; transcript_id "MSTRG.206220.322"; exon_number "6";
chrX	StringTie	exon	47200894	47201000	1000	+	.	gene_id "MSTRG.206220"; transcript_id "MSTRG.206220.322"; exon_number "7";
chrX	StringTie	exon	47201276	47201366	1000	+	.	gene_id "MSTRG.206220"; transcript_id "MSTRG.206220.322"; exon_number "8";
chrX	StringTie	exon	47201478	47201610	1000	+	.	gene_id "MSTRG.206220"; transcript_id "MSTRG.206220.322"; exon_number "9";
chrX	StringTie	exon	47202156	47202253	1000	+	.	gene_id "MSTRG.206220"; transcript_id "MSTRG.206220.322"; exon_number "10";
chrX	StringTie	exon	47202358	47202504	1000	+	.	gene_id "MSTRG.206220"; transcript_id "MSTRG.206220.322"; exon_number "11";
chrX	StringTie	exon	47202638	47202814	1000	+	.	gene_id "MSTRG.206220"; transcript_id "MSTRG.206220.322"; exon_number "12";
chrX	StringTie	exon	47202943	47203047	1000	+	.	gene_id "MSTRG.206220"; transcript_id "MSTRG.206220.322"; exon_number "13";
chrX	StringTie	exon	47203134	47203214	1000	+	.	gene_id "MSTRG.206220"; transcript_id "MSTRG.206220.322"; exon_number "14";
chrX	StringTie	exon	47203541	47203696	1000	+	.	gene_id "MSTRG.206220"; transcript_id "MSTRG.206220.322"; exon_number "15";
chrX	StringTie	exon	47205948	47206034	1000	+	.	gene_id "MSTRG.206220"; transcript_id "MSTRG.206220.322"; exon_number "16";
chrX	StringTie	exon	47206098	47206113	1000	+	.	gene_id "MSTRG.206220"; transcript_id "MSTRG.206220.322"; exon_number "17";
chrX	StringTie	exon	47206248	47206444	1000	+	.	gene_id "MSTRG.206220"; transcript_id "MSTRG.206220.322"; exon_number "18";
chrX	StringTie	exon	47209623	47209687	1000	+	.	gene_id "MSTRG.206220"; transcript_id "MSTRG.206220.322"; exon_number "19";
chrX	StringTie	exon	47209928	47210123	1000	+	.	gene_id "MSTRG.206220"; transcript_id "MSTRG.206220.322"; exon_number "20";
chrX	StringTie	exon	47210842	47210916	1000	+	.	gene_id "MSTRG.206220"; transcript_id "MSTRG.206220.322"; exon_number "21";
chrX	StringTie	exon	47211036	47211225	1000	+	.	gene_id "MSTRG.206220"; transcript_id "MSTRG.206220.322"; exon_number "22";
chrX	StringTie	exon	47212424	47212512	1000	+	.	gene_id "MSTRG.206220"; transcript_id "MSTRG.206220.322"; exon_number "23";
chrX	StringTie	exon	47212771	47212863	1000	+	.	gene_id "MSTRG.206220"; transcript_id "MSTRG.206220.322"; exon_number "24";
chrX	StringTie	exon	47212990	47213181	1000	+	.	gene_id "MSTRG.206220"; transcript_id "MSTRG.206220.322"; exon_number "25";
chrX	StringTie	exon	47214327	47214428	1000	+	.	gene_id "MSTRG.206220"; transcript_id "MSTRG.206220.322"; exon_number "26";
chrX	StringTie	exon	47214537	47214637	1000	+	.	gene_id "MSTRG.206220"; transcript_id "MSTRG.206220.322"; exon_number "27";
chrX	StringTie	exon	47214794	47215172	1000	+	.	gene_id "MSTRG.206220"; transcript_id "MSTRG.206220.322"; exon_number "28";
chrX	StringTie	transcript	47193802	47215157	1000	+	.	gene_id "MSTRG.206220"; transcript_id "MSTRG.206220.323";
chrX	StringTie	exon	47193802	47194024	1000	+	.	gene_id "MSTRG.206220"; transcript_id "MSTRG.206220.323"; exon_number "1";
chrX	StringTie	exon	47198803	47198919	1000	+	.	gene_id "MSTRG.206220"; transcript_id "MSTRG.206220.323"; exon_number "2";
chrX	StringTie	exon	47199048	47199106	1000	+	.	gene_id "MSTRG.206220"; transcript_id "MSTRG.206220.323"; exon_number "3";
chrX	StringTie	exon	47199209	47199377	1000	+	.	gene_id "MSTRG.206220"; transcript_id "MSTRG.206220.323"; exon_number "4";
chrX	StringTie	exon	47199480	47199614	1000	+	.	gene_id "MSTRG.206220"; transcript_id "MSTRG.206220.323"; exon_number "5";
chrX	StringTie	exon	47200894	47201000	1000	+	.	gene_id "MSTRG.206220"; transcript_id "MSTRG.206220.323"; exon_number "6";
chrX	StringTie	exon	47201276	47201366	1000	+	.	gene_id "MSTRG.206220"; transcript_id "MSTRG.206220.323"; exon_number "7";
chrX	StringTie	exon	47201478	47201610	1000	+	.	gene_id "MSTRG.206220"; transcript_id "MSTRG.206220.323"; exon_number "8";
chrX	StringTie	exon	47202156	47202253	1000	+	.	gene_id "MSTRG.206220"; transcript_id "MSTRG.206220.323"; exon_number "9";
chrX	StringTie	exon	47202358	47202504	1000	+	.	gene_id "MSTRG.206220"; transcript_id "MSTRG.206220.323"; exon_number "10";
chrX	StringTie	exon	47202638	47202814	1000	+	.	gene_id "MSTRG.206220"; transcript_id "MSTRG.206220.323"; exon_number "11";
chrX	StringTie	exon	47202943	47203047	1000	+	.	gene_id "MSTRG.206220"; transcript_id "MSTRG.206220.323"; exon_number "12";
chrX	StringTie	exon	47203134	47203214	1000	+	.	gene_id "MSTRG.206220"; transcript_id "MSTRG.206220.323"; exon_number "13";
chrX	StringTie	exon	47203541	47203696	1000	+	.	gene_id "MSTRG.206220"; transcript_id "MSTRG.206220.323"; exon_number "14";
chrX	StringTie	exon	47205948	47206113	1000	+	.	gene_id "MSTRG.206220"; transcript_id "MSTRG.206220.323"; exon_number "15";
chrX	StringTie	exon	47206248	47206444	1000	+	.	gene_id "MSTRG.206220"; transcript_id "MSTRG.206220.323"; exon_number "16";
chrX	StringTie	exon	47211138	47211225	1000	+	.	gene_id "MSTRG.206220"; transcript_id "MSTRG.206220.323"; exon_number "17";
chrX	StringTie	exon	47212424	47212512	1000	+	.	gene_id "MSTRG.206220"; transcript_id "MSTRG.206220.323"; exon_number "18";
chrX	StringTie	exon	47212771	47212863	1000	+	.	gene_id "MSTRG.206220"; transcript_id "MSTRG.206220.323"; exon_number "19";
chrX	StringTie	exon	47212990	47213181	1000	+	.	gene_id "MSTRG.206220"; transcript_id "MSTRG.206220.323"; exon_number "20";
chrX	StringTie	exon	47214327	47214428	1000	+	.	gene_id "MSTRG.206220"; transcript_id "MSTRG.206220.323"; exon_number "21";
chrX	StringTie	exon	47214537	47214637	1000	+	.	gene_id "MSTRG.206220"; transcript_id "MSTRG.206220.323"; exon_number "22";
chrX	StringTie	exon	47214794	47215157	1000	+	.	gene_id "MSTRG.206220"; transcript_id "MSTRG.206220.323"; exon_number "23";
chrX	StringTie	transcript	47193802	47215130	1000	+	.	gene_id "MSTRG.206220"; transcript_id "MSTRG.206220.324";
chrX	StringTie	exon	47193802	47194024	1000	+	.	gene_id "MSTRG.206220"; transcript_id "MSTRG.206220.324"; exon_number "1";
chrX	StringTie	exon	47198803	47198919	1000	+	.	gene_id "MSTRG.206220"; transcript_id "MSTRG.206220.324"; exon_number "2";
chrX	StringTie	exon	47199048	47199106	1000	+	.	gene_id "MSTRG.206220"; transcript_id "MSTRG.206220.324"; exon_number "3";
chrX	StringTie	exon	47199209	47199377	1000	+	.	gene_id "MSTRG.206220"; transcript_id "MSTRG.206220.324"; exon_number "4";
chrX	StringTie	exon	47199480	47199614	1000	+	.	gene_id "MSTRG.206220"; transcript_id "MSTRG.206220.324"; exon_number "5";
chrX	StringTie	exon	47200894	47201000	1000	+	.	gene_id "MSTRG.206220"; transcript_id "MSTRG.206220.324"; exon_number "6";
chrX	StringTie	exon	47201276	47201366	1000	+	.	gene_id "MSTRG.206220"; transcript_id "MSTRG.206220.324"; exon_number "7";
chrX	StringTie	exon	47201478	47201610	1000	+	.	gene_id "MSTRG.206220"; transcript_id "MSTRG.206220.324"; exon_number "8";
chrX	StringTie	exon	47202156	47202253	1000	+	.	gene_id "MSTRG.206220"; transcript_id "MSTRG.206220.324"; exon_number "9";
chrX	StringTie	exon	47202358	47202504	1000	+	.	gene_id "MSTRG.206220"; transcript_id "MSTRG.206220.324"; exon_number "10";
chrX	StringTie	exon	47202638	47202814	1000	+	.	gene_id "MSTRG.206220"; transcript_id "MSTRG.206220.324"; exon_number "11";
chrX	StringTie	exon	47202943	47203047	1000	+	.	gene_id "MSTRG.206220"; transcript_id "MSTRG.206220.324"; exon_number "12";
chrX	StringTie	exon	47203134	47203214	1000	+	.	gene_id "MSTRG.206220"; transcript_id "MSTRG.206220.324"; exon_number "13";
chrX	StringTie	exon	47203541	47203696	1000	+	.	gene_id "MSTRG.206220"; transcript_id "MSTRG.206220.324"; exon_number "14";
chrX	StringTie	exon	47205948	47206113	1000	+	.	gene_id "MSTRG.206220"; transcript_id "MSTRG.206220.324"; exon_number "15";
chrX	StringTie	exon	47206248	47206444	1000	+	.	gene_id "MSTRG.206220"; transcript_id "MSTRG.206220.324"; exon_number "16";
chrX	StringTie	exon	47210001	47210123	1000	+	.	gene_id "MSTRG.206220"; transcript_id "MSTRG.206220.324"; exon_number "17";
chrX	StringTie	exon	47210842	47210916	1000	+	.	gene_id "MSTRG.206220"; transcript_id "MSTRG.206220.324"; exon_number "18";
chrX	StringTie	exon	47211036	47211225	1000	+	.	gene_id "MSTRG.206220"; transcript_id "MSTRG.206220.324"; exon_number "19";
chrX	StringTie	exon	47212424	47212512	1000	+	.	gene_id "MSTRG.206220"; transcript_id "MSTRG.206220.324"; exon_number "20";
chrX	StringTie	exon	47212771	47212863	1000	+	.	gene_id "MSTRG.206220"; transcript_id "MSTRG.206220.324"; exon_number "21";
chrX	StringTie	exon	47212990	47213181	1000	+	.	gene_id "MSTRG.206220"; transcript_id "MSTRG.206220.324"; exon_number "22";
chrX	StringTie	exon	47214327	47214428	1000	+	.	gene_id "MSTRG.206220"; transcript_id "MSTRG.206220.324"; exon_number "23";
chrX	StringTie	exon	47214537	47214637	1000	+	.	gene_id "MSTRG.206220"; transcript_id "MSTRG.206220.324"; exon_number "24";
chrX	StringTie	exon	47214794	47215130	1000	+	.	gene_id "MSTRG.206220"; transcript_id "MSTRG.206220.324"; exon_number "25";
chrX	StringTie	transcript	47193802	47215170	1000	+	.	gene_id "MSTRG.206220"; transcript_id "MSTRG.206220.325";
chrX	StringTie	exon	47193802	47198919	1000	+	.	gene_id "MSTRG.206220"; transcript_id "MSTRG.206220.325"; exon_number "1";
chrX	StringTie	exon	47199048	47199106	1000	+	.	gene_id "MSTRG.206220"; transcript_id "MSTRG.206220.325"; exon_number "2";
chrX	StringTie	exon	47199209	47199377	1000	+	.	gene_id "MSTRG.206220"; transcript_id "MSTRG.206220.325"; exon_number "3";
chrX	StringTie	exon	47199480	47199614	1000	+	.	gene_id "MSTRG.206220"; transcript_id "MSTRG.206220.325"; exon_number "4";
chrX	StringTie	exon	47200894	47201000	1000	+	.	gene_id "MSTRG.206220"; transcript_id "MSTRG.206220.325"; exon_number "5";
chrX	StringTie	exon	47201280	47201366	1000	+	.	gene_id "MSTRG.206220"; transcript_id "MSTRG.206220.325"; exon_number "6";
chrX	StringTie	exon	47201478	47201610	1000	+	.	gene_id "MSTRG.206220"; transcript_id "MSTRG.206220.325"; exon_number "7";
chrX	StringTie	exon	47202156	47202253	1000	+	.	gene_id "MSTRG.206220"; transcript_id "MSTRG.206220.325"; exon_number "8";
chrX	StringTie	exon	47202358	47202504	1000	+	.	gene_id "MSTRG.206220"; transcript_id "MSTRG.206220.325"; exon_number "9";
chrX	StringTie	exon	47202638	47202814	1000	+	.	gene_id "MSTRG.206220"; transcript_id "MSTRG.206220.325"; exon_number "10";
chrX	StringTie	exon	47202943	47203047	1000	+	.	gene_id "MSTRG.206220"; transcript_id "MSTRG.206220.325"; exon_number "11";
chrX	StringTie	exon	47203134	47203214	1000	+	.	gene_id "MSTRG.206220"; transcript_id "MSTRG.206220.325"; exon_number "12";
chrX	StringTie	exon	47203541	47203696	1000	+	.	gene_id "MSTRG.206220"; transcript_id "MSTRG.206220.325"; exon_number "13";
chrX	StringTie	exon	47205951	47206113	1000	+	.	gene_id "MSTRG.206220"; transcript_id "MSTRG.206220.325"; exon_number "14";
chrX	StringTie	exon	47206248	47206444	1000	+	.	gene_id "MSTRG.206220"; transcript_id "MSTRG.206220.325"; exon_number "15";
chrX	StringTie	exon	47209623	47209687	1000	+	.	gene_id "MSTRG.206220"; transcript_id "MSTRG.206220.325"; exon_number "16";
chrX	StringTie	exon	47209928	47210123	1000	+	.	gene_id "MSTRG.206220"; transcript_id "MSTRG.206220.325"; exon_number "17";
chrX	StringTie	exon	47210842	47210916	1000	+	.	gene_id "MSTRG.206220"; transcript_id "MSTRG.206220.325"; exon_number "18";
chrX	StringTie	exon	47211036	47211221	1000	+	.	gene_id "MSTRG.206220"; transcript_id "MSTRG.206220.325"; exon_number "19";
chrX	StringTie	exon	47212424	47212512	1000	+	.	gene_id "MSTRG.206220"; transcript_id "MSTRG.206220.325"; exon_number "20";
chrX	StringTie	exon	47212771	47212863	1000	+	.	gene_id "MSTRG.206220"; transcript_id "MSTRG.206220.325"; exon_number "21";
chrX	StringTie	exon	47212990	47213181	1000	+	.	gene_id "MSTRG.206220"; transcript_id "MSTRG.206220.325"; exon_number "22";
chrX	StringTie	exon	47214327	47214428	1000	+	.	gene_id "MSTRG.206220"; transcript_id "MSTRG.206220.325"; exon_number "23";
chrX	StringTie	exon	47214537	47214637	1000	+	.	gene_id "MSTRG.206220"; transcript_id "MSTRG.206220.325"; exon_number "24";
chrX	StringTie	exon	47214794	47214984	1000	+	.	gene_id "MSTRG.206220"; transcript_id "MSTRG.206220.325"; exon_number "25";
chrX	StringTie	exon	47215016	47215170	1000	+	.	gene_id "MSTRG.206220"; transcript_id "MSTRG.206220.325"; exon_number "26";
chrX	StringTie	transcript	47193802	47215173	1000	+	.	gene_id "MSTRG.206220"; transcript_id "MSTRG.206220.326";
chrX	StringTie	exon	47193802	47194024	1000	+	.	gene_id "MSTRG.206220"; transcript_id "MSTRG.206220.326"; exon_number "1";
chrX	StringTie	exon	47198167	47198355	1000	+	.	gene_id "MSTRG.206220"; transcript_id "MSTRG.206220.326"; exon_number "2";
chrX	StringTie	exon	47198803	47198919	1000	+	.	gene_id "MSTRG.206220"; transcript_id "MSTRG.206220.326"; exon_number "3";
chrX	StringTie	exon	47199048	47199106	1000	+	.	gene_id "MSTRG.206220"; transcript_id "MSTRG.206220.326"; exon_number "4";
chrX	StringTie	exon	47199209	47199377	1000	+	.	gene_id "MSTRG.206220"; transcript_id "MSTRG.206220.326"; exon_number "5";
chrX	StringTie	exon	47199480	47199614	1000	+	.	gene_id "MSTRG.206220"; transcript_id "MSTRG.206220.326"; exon_number "6";
chrX	StringTie	exon	47200894	47201000	1000	+	.	gene_id "MSTRG.206220"; transcript_id "MSTRG.206220.326"; exon_number "7";
chrX	StringTie	exon	47201276	47201366	1000	+	.	gene_id "MSTRG.206220"; transcript_id "MSTRG.206220.326"; exon_number "8";
chrX	StringTie	exon	47201478	47201610	1000	+	.	gene_id "MSTRG.206220"; transcript_id "MSTRG.206220.326"; exon_number "9";
chrX	StringTie	exon	47202156	47202253	1000	+	.	gene_id "MSTRG.206220"; transcript_id "MSTRG.206220.326"; exon_number "10";
chrX	StringTie	exon	47202358	47202504	1000	+	.	gene_id "MSTRG.206220"; transcript_id "MSTRG.206220.326"; exon_number "11";
chrX	StringTie	exon	47202638	47202814	1000	+	.	gene_id "MSTRG.206220"; transcript_id "MSTRG.206220.326"; exon_number "12";
chrX	StringTie	exon	47202943	47203047	1000	+	.	gene_id "MSTRG.206220"; transcript_id "MSTRG.206220.326"; exon_number "13";
chrX	StringTie	exon	47203134	47203214	1000	+	.	gene_id "MSTRG.206220"; transcript_id "MSTRG.206220.326"; exon_number "14";
chrX	StringTie	exon	47203541	47203696	1000	+	.	gene_id "MSTRG.206220"; transcript_id "MSTRG.206220.326"; exon_number "15";
chrX	StringTie	exon	47205948	47206113	1000	+	.	gene_id "MSTRG.206220"; transcript_id "MSTRG.206220.326"; exon_number "16";
chrX	StringTie	exon	47206248	47207959	1000	+	.	gene_id "MSTRG.206220"; transcript_id "MSTRG.206220.326"; exon_number "17";
chrX	StringTie	exon	47209623	47209687	1000	+	.	gene_id "MSTRG.206220"; transcript_id "MSTRG.206220.326"; exon_number "18";
chrX	StringTie	exon	47209928	47210123	1000	+	.	gene_id "MSTRG.206220"; transcript_id "MSTRG.206220.326"; exon_number "19";
chrX	StringTie	exon	47210842	47210916	1000	+	.	gene_id "MSTRG.206220"; transcript_id "MSTRG.206220.326"; exon_number "20";
chrX	StringTie	exon	47211036	47211225	1000	+	.	gene_id "MSTRG.206220"; transcript_id "MSTRG.206220.326"; exon_number "21";
chrX	StringTie	exon	47212424	47212512	1000	+	.	gene_id "MSTRG.206220"; transcript_id "MSTRG.206220.326"; exon_number "22";
chrX	StringTie	exon	47212771	47212863	1000	+	.	gene_id "MSTRG.206220"; transcript_id "MSTRG.206220.326"; exon_number "23";
chrX	StringTie	exon	47212990	47213181	1000	+	.	gene_id "MSTRG.206220"; transcript_id "MSTRG.206220.326"; exon_number "24";
chrX	StringTie	exon	47214327	47214428	1000	+	.	gene_id "MSTRG.206220"; transcript_id "MSTRG.206220.326"; exon_number "25";
chrX	StringTie	exon	47214537	47214637	1000	+	.	gene_id "MSTRG.206220"; transcript_id "MSTRG.206220.326"; exon_number "26";
chrX	StringTie	exon	47214794	47215173	1000	+	.	gene_id "MSTRG.206220"; transcript_id "MSTRG.206220.326"; exon_number "27";
chrX	StringTie	transcript	47193802	47215229	1000	+	.	gene_id "MSTRG.206220"; transcript_id "MSTRG.206220.327";
chrX	StringTie	exon	47193802	47194024	1000	+	.	gene_id "MSTRG.206220"; transcript_id "MSTRG.206220.327"; exon_number "1";
chrX	StringTie	exon	47198803	47198919	1000	+	.	gene_id "MSTRG.206220"; transcript_id "MSTRG.206220.327"; exon_number "2";
chrX	StringTie	exon	47199048	47199106	1000	+	.	gene_id "MSTRG.206220"; transcript_id "MSTRG.206220.327"; exon_number "3";
chrX	StringTie	exon	47199209	47199377	1000	+	.	gene_id "MSTRG.206220"; transcript_id "MSTRG.206220.327"; exon_number "4";
chrX	StringTie	exon	47199480	47199614	1000	+	.	gene_id "MSTRG.206220"; transcript_id "MSTRG.206220.327"; exon_number "5";
chrX	StringTie	exon	47200894	47201000	1000	+	.	gene_id "MSTRG.206220"; transcript_id "MSTRG.206220.327"; exon_number "6";
chrX	StringTie	exon	47201276	47201366	1000	+	.	gene_id "MSTRG.206220"; transcript_id "MSTRG.206220.327"; exon_number "7";
chrX	StringTie	exon	47201478	47201610	1000	+	.	gene_id "MSTRG.206220"; transcript_id "MSTRG.206220.327"; exon_number "8";
chrX	StringTie	exon	47202156	47202253	1000	+	.	gene_id "MSTRG.206220"; transcript_id "MSTRG.206220.327"; exon_number "9";
chrX	StringTie	exon	47202358	47202504	1000	+	.	gene_id "MSTRG.206220"; transcript_id "MSTRG.206220.327"; exon_number "10";
chrX	StringTie	exon	47202638	47202814	1000	+	.	gene_id "MSTRG.206220"; transcript_id "MSTRG.206220.327"; exon_number "11";
chrX	StringTie	exon	47202943	47203047	1000	+	.	gene_id "MSTRG.206220"; transcript_id "MSTRG.206220.327"; exon_number "12";
chrX	StringTie	exon	47203134	47203214	1000	+	.	gene_id "MSTRG.206220"; transcript_id "MSTRG.206220.327"; exon_number "13";
chrX	StringTie	exon	47203541	47203696	1000	+	.	gene_id "MSTRG.206220"; transcript_id "MSTRG.206220.327"; exon_number "14";
chrX	StringTie	exon	47205948	47206113	1000	+	.	gene_id "MSTRG.206220"; transcript_id "MSTRG.206220.327"; exon_number "15";
chrX	StringTie	exon	47206248	47206444	1000	+	.	gene_id "MSTRG.206220"; transcript_id "MSTRG.206220.327"; exon_number "16";
chrX	StringTie	exon	47207814	47208268	1000	+	.	gene_id "MSTRG.206220"; transcript_id "MSTRG.206220.327"; exon_number "17";
chrX	StringTie	exon	47209623	47209687	1000	+	.	gene_id "MSTRG.206220"; transcript_id "MSTRG.206220.327"; exon_number "18";
chrX	StringTie	exon	47209928	47210123	1000	+	.	gene_id "MSTRG.206220"; transcript_id "MSTRG.206220.327"; exon_number "19";
chrX	StringTie	exon	47210842	47210916	1000	+	.	gene_id "MSTRG.206220"; transcript_id "MSTRG.206220.327"; exon_number "20";
chrX	StringTie	exon	47211036	47211225	1000	+	.	gene_id "MSTRG.206220"; transcript_id "MSTRG.206220.327"; exon_number "21";
chrX	StringTie	exon	47212424	47212512	1000	+	.	gene_id "MSTRG.206220"; transcript_id "MSTRG.206220.327"; exon_number "22";
chrX	StringTie	exon	47212771	47212863	1000	+	.	gene_id "MSTRG.206220"; transcript_id "MSTRG.206220.327"; exon_number "23";
chrX	StringTie	exon	47212990	47213181	1000	+	.	gene_id "MSTRG.206220"; transcript_id "MSTRG.206220.327"; exon_number "24";
chrX	StringTie	exon	47214327	47214428	1000	+	.	gene_id "MSTRG.206220"; transcript_id "MSTRG.206220.327"; exon_number "25";
chrX	StringTie	exon	47214537	47214637	1000	+	.	gene_id "MSTRG.206220"; transcript_id "MSTRG.206220.327"; exon_number "26";
chrX	StringTie	exon	47214794	47215229	1000	+	.	gene_id "MSTRG.206220"; transcript_id "MSTRG.206220.327"; exon_number "27";
chrX	StringTie	transcript	47193802	47215171	1000	+	.	gene_id "MSTRG.206220"; transcript_id "MSTRG.206220.328";
chrX	StringTie	exon	47193802	47194024	1000	+	.	gene_id "MSTRG.206220"; transcript_id "MSTRG.206220.328"; exon_number "1";
chrX	StringTie	exon	47196947	47197024	1000	+	.	gene_id "MSTRG.206220"; transcript_id "MSTRG.206220.328"; exon_number "2";
chrX	StringTie	exon	47198803	47198919	1000	+	.	gene_id "MSTRG.206220"; transcript_id "MSTRG.206220.328"; exon_number "3";
chrX	StringTie	exon	47199048	47199106	1000	+	.	gene_id "MSTRG.206220"; transcript_id "MSTRG.206220.328"; exon_number "4";
chrX	StringTie	exon	47199209	47199377	1000	+	.	gene_id "MSTRG.206220"; transcript_id "MSTRG.206220.328"; exon_number "5";
chrX	StringTie	exon	47199480	47199614	1000	+	.	gene_id "MSTRG.206220"; transcript_id "MSTRG.206220.328"; exon_number "6";
chrX	StringTie	exon	47200894	47201000	1000	+	.	gene_id "MSTRG.206220"; transcript_id "MSTRG.206220.328"; exon_number "7";
chrX	StringTie	exon	47201276	47201366	1000	+	.	gene_id "MSTRG.206220"; transcript_id "MSTRG.206220.328"; exon_number "8";
chrX	StringTie	exon	47201478	47201610	1000	+	.	gene_id "MSTRG.206220"; transcript_id "MSTRG.206220.328"; exon_number "9";
chrX	StringTie	exon	47202156	47202253	1000	+	.	gene_id "MSTRG.206220"; transcript_id "MSTRG.206220.328"; exon_number "10";
chrX	StringTie	exon	47202358	47202504	1000	+	.	gene_id "MSTRG.206220"; transcript_id "MSTRG.206220.328"; exon_number "11";
chrX	StringTie	exon	47202638	47202814	1000	+	.	gene_id "MSTRG.206220"; transcript_id "MSTRG.206220.328"; exon_number "12";
chrX	StringTie	exon	47202943	47203047	1000	+	.	gene_id "MSTRG.206220"; transcript_id "MSTRG.206220.328"; exon_number "13";
chrX	StringTie	exon	47203134	47203151	1000	+	.	gene_id "MSTRG.206220"; transcript_id "MSTRG.206220.328"; exon_number "14";
chrX	StringTie	exon	47203551	47203696	1000	+	.	gene_id "MSTRG.206220"; transcript_id "MSTRG.206220.328"; exon_number "15";
chrX	StringTie	exon	47205948	47206113	1000	+	.	gene_id "MSTRG.206220"; transcript_id "MSTRG.206220.328"; exon_number "16";
chrX	StringTie	exon	47206248	47206444	1000	+	.	gene_id "MSTRG.206220"; transcript_id "MSTRG.206220.328"; exon_number "17";
chrX	StringTie	exon	47209623	47209687	1000	+	.	gene_id "MSTRG.206220"; transcript_id "MSTRG.206220.328"; exon_number "18";
chrX	StringTie	exon	47209928	47210123	1000	+	.	gene_id "MSTRG.206220"; transcript_id "MSTRG.206220.328"; exon_number "19";
chrX	StringTie	exon	47210842	47210916	1000	+	.	gene_id "MSTRG.206220"; transcript_id "MSTRG.206220.328"; exon_number "20";
chrX	StringTie	exon	47211036	47211225	1000	+	.	gene_id "MSTRG.206220"; transcript_id "MSTRG.206220.328"; exon_number "21";
chrX	StringTie	exon	47212424	47212512	1000	+	.	gene_id "MSTRG.206220"; transcript_id "MSTRG.206220.328"; exon_number "22";
chrX	StringTie	exon	47212771	47212863	1000	+	.	gene_id "MSTRG.206220"; transcript_id "MSTRG.206220.328"; exon_number "23";
chrX	StringTie	exon	47212990	47213181	1000	+	.	gene_id "MSTRG.206220"; transcript_id "MSTRG.206220.328"; exon_number "24";
chrX	StringTie	exon	47214327	47214428	1000	+	.	gene_id "MSTRG.206220"; transcript_id "MSTRG.206220.328"; exon_number "25";
chrX	StringTie	exon	47214537	47214637	1000	+	.	gene_id "MSTRG.206220"; transcript_id "MSTRG.206220.328"; exon_number "26";
chrX	StringTie	exon	47214794	47215171	1000	+	.	gene_id "MSTRG.206220"; transcript_id "MSTRG.206220.328"; exon_number "27";
chrX	StringTie	transcript	47193802	47215162	1000	+	.	gene_id "MSTRG.206220"; transcript_id "MSTRG.206220.329";
chrX	StringTie	exon	47193802	47193901	1000	+	.	gene_id "MSTRG.206220"; transcript_id "MSTRG.206220.329"; exon_number "1";
chrX	StringTie	exon	47193950	47198355	1000	+	.	gene_id "MSTRG.206220"; transcript_id "MSTRG.206220.329"; exon_number "2";
chrX	StringTie	exon	47198803	47198919	1000	+	.	gene_id "MSTRG.206220"; transcript_id "MSTRG.206220.329"; exon_number "3";
chrX	StringTie	exon	47199048	47199106	1000	+	.	gene_id "MSTRG.206220"; transcript_id "MSTRG.206220.329"; exon_number "4";
chrX	StringTie	exon	47199209	47199377	1000	+	.	gene_id "MSTRG.206220"; transcript_id "MSTRG.206220.329"; exon_number "5";
chrX	StringTie	exon	47199480	47199614	1000	+	.	gene_id "MSTRG.206220"; transcript_id "MSTRG.206220.329"; exon_number "6";
chrX	StringTie	exon	47200894	47201000	1000	+	.	gene_id "MSTRG.206220"; transcript_id "MSTRG.206220.329"; exon_number "7";
chrX	StringTie	exon	47201276	47201366	1000	+	.	gene_id "MSTRG.206220"; transcript_id "MSTRG.206220.329"; exon_number "8";
chrX	StringTie	exon	47201478	47201610	1000	+	.	gene_id "MSTRG.206220"; transcript_id "MSTRG.206220.329"; exon_number "9";
chrX	StringTie	exon	47202156	47202253	1000	+	.	gene_id "MSTRG.206220"; transcript_id "MSTRG.206220.329"; exon_number "10";
chrX	StringTie	exon	47202358	47202504	1000	+	.	gene_id "MSTRG.206220"; transcript_id "MSTRG.206220.329"; exon_number "11";
chrX	StringTie	exon	47202638	47202814	1000	+	.	gene_id "MSTRG.206220"; transcript_id "MSTRG.206220.329"; exon_number "12";
chrX	StringTie	exon	47202943	47203047	1000	+	.	gene_id "MSTRG.206220"; transcript_id "MSTRG.206220.329"; exon_number "13";
chrX	StringTie	exon	47203134	47203214	1000	+	.	gene_id "MSTRG.206220"; transcript_id "MSTRG.206220.329"; exon_number "14";
chrX	StringTie	exon	47203541	47203696	1000	+	.	gene_id "MSTRG.206220"; transcript_id "MSTRG.206220.329"; exon_number "15";
chrX	StringTie	exon	47205948	47206113	1000	+	.	gene_id "MSTRG.206220"; transcript_id "MSTRG.206220.329"; exon_number "16";
chrX	StringTie	exon	47206248	47206444	1000	+	.	gene_id "MSTRG.206220"; transcript_id "MSTRG.206220.329"; exon_number "17";
chrX	StringTie	exon	47209623	47209687	1000	+	.	gene_id "MSTRG.206220"; transcript_id "MSTRG.206220.329"; exon_number "18";
chrX	StringTie	exon	47209928	47210123	1000	+	.	gene_id "MSTRG.206220"; transcript_id "MSTRG.206220.329"; exon_number "19";
chrX	StringTie	exon	47210842	47210916	1000	+	.	gene_id "MSTRG.206220"; transcript_id "MSTRG.206220.329"; exon_number "20";
chrX	StringTie	exon	47211036	47211225	1000	+	.	gene_id "MSTRG.206220"; transcript_id "MSTRG.206220.329"; exon_number "21";
chrX	StringTie	exon	47212424	47212512	1000	+	.	gene_id "MSTRG.206220"; transcript_id "MSTRG.206220.329"; exon_number "22";
chrX	StringTie	exon	47212771	47212863	1000	+	.	gene_id "MSTRG.206220"; transcript_id "MSTRG.206220.329"; exon_number "23";
chrX	StringTie	exon	47212990	47213181	1000	+	.	gene_id "MSTRG.206220"; transcript_id "MSTRG.206220.329"; exon_number "24";
chrX	StringTie	exon	47214327	47214428	1000	+	.	gene_id "MSTRG.206220"; transcript_id "MSTRG.206220.329"; exon_number "25";
chrX	StringTie	exon	47214537	47214637	1000	+	.	gene_id "MSTRG.206220"; transcript_id "MSTRG.206220.329"; exon_number "26";
chrX	StringTie	exon	47214794	47214991	1000	+	.	gene_id "MSTRG.206220"; transcript_id "MSTRG.206220.329"; exon_number "27";
chrX	StringTie	exon	47215031	47215162	1000	+	.	gene_id "MSTRG.206220"; transcript_id "MSTRG.206220.329"; exon_number "28";
chrX	StringTie	transcript	47144863	47186819	1000	+	.	gene_id "MSTRG.206220"; transcript_id "MSTRG.206220.33";
chrX	StringTie	exon	47144863	47145485	1000	+	.	gene_id "MSTRG.206220"; transcript_id "MSTRG.206220.33"; exon_number "1";
chrX	StringTie	exon	47147357	47147498	1000	+	.	gene_id "MSTRG.206220"; transcript_id "MSTRG.206220.33"; exon_number "2";
chrX	StringTie	exon	47169315	47169498	1000	+	.	gene_id "MSTRG.206220"; transcript_id "MSTRG.206220.33"; exon_number "3";
chrX	StringTie	exon	47171028	47171258	1000	+	.	gene_id "MSTRG.206220"; transcript_id "MSTRG.206220.33"; exon_number "4";
chrX	StringTie	exon	47173128	47173197	1000	+	.	gene_id "MSTRG.206220"; transcript_id "MSTRG.206220.33"; exon_number "5";
chrX	StringTie	exon	47176500	47176586	1000	+	.	gene_id "MSTRG.206220"; transcript_id "MSTRG.206220.33"; exon_number "6";
chrX	StringTie	exon	47179103	47179163	1000	+	.	gene_id "MSTRG.206220"; transcript_id "MSTRG.206220.33"; exon_number "7";
chrX	StringTie	exon	47179319	47179495	1000	+	.	gene_id "MSTRG.206220"; transcript_id "MSTRG.206220.33"; exon_number "8";
chrX	StringTie	exon	47179684	47179781	1000	+	.	gene_id "MSTRG.206220"; transcript_id "MSTRG.206220.33"; exon_number "9";
chrX	StringTie	exon	47179880	47180037	1000	+	.	gene_id "MSTRG.206220"; transcript_id "MSTRG.206220.33"; exon_number "10";
chrX	StringTie	exon	47180212	47180309	1000	+	.	gene_id "MSTRG.206220"; transcript_id "MSTRG.206220.33"; exon_number "11";
chrX	StringTie	exon	47180419	47180506	1000	+	.	gene_id "MSTRG.206220"; transcript_id "MSTRG.206220.33"; exon_number "12";
chrX	StringTie	exon	47181215	47181401	1000	+	.	gene_id "MSTRG.206220"; transcript_id "MSTRG.206220.33"; exon_number "13";
chrX	StringTie	exon	47181507	47181646	1000	+	.	gene_id "MSTRG.206220"; transcript_id "MSTRG.206220.33"; exon_number "14";
chrX	StringTie	exon	47181749	47181866	1000	+	.	gene_id "MSTRG.206220"; transcript_id "MSTRG.206220.33"; exon_number "15";
chrX	StringTie	exon	47181951	47182042	1000	+	.	gene_id "MSTRG.206220"; transcript_id "MSTRG.206220.33"; exon_number "16";
chrX	StringTie	exon	47182162	47182326	1000	+	.	gene_id "MSTRG.206220"; transcript_id "MSTRG.206220.33"; exon_number "17";
chrX	StringTie	exon	47185055	47185204	1000	+	.	gene_id "MSTRG.206220"; transcript_id "MSTRG.206220.33"; exon_number "18";
chrX	StringTie	exon	47185302	47185367	1000	+	.	gene_id "MSTRG.206220"; transcript_id "MSTRG.206220.33"; exon_number "19";
chrX	StringTie	exon	47185442	47185630	1000	+	.	gene_id "MSTRG.206220"; transcript_id "MSTRG.206220.33"; exon_number "20";
chrX	StringTie	exon	47185716	47185790	1000	+	.	gene_id "MSTRG.206220"; transcript_id "MSTRG.206220.33"; exon_number "21";
chrX	StringTie	exon	47186065	47186171	1000	+	.	gene_id "MSTRG.206220"; transcript_id "MSTRG.206220.33"; exon_number "22";
chrX	StringTie	exon	47186258	47186387	1000	+	.	gene_id "MSTRG.206220"; transcript_id "MSTRG.206220.33"; exon_number "23";
chrX	StringTie	exon	47186474	47186819	1000	+	.	gene_id "MSTRG.206220"; transcript_id "MSTRG.206220.33"; exon_number "24";
chrX	StringTie	transcript	47193804	47215170	1000	+	.	gene_id "MSTRG.206220"; transcript_id "MSTRG.206220.330";
chrX	StringTie	exon	47193804	47194024	1000	+	.	gene_id "MSTRG.206220"; transcript_id "MSTRG.206220.330"; exon_number "1";
chrX	StringTie	exon	47196947	47197024	1000	+	.	gene_id "MSTRG.206220"; transcript_id "MSTRG.206220.330"; exon_number "2";
chrX	StringTie	exon	47198803	47198919	1000	+	.	gene_id "MSTRG.206220"; transcript_id "MSTRG.206220.330"; exon_number "3";
chrX	StringTie	exon	47199048	47199106	1000	+	.	gene_id "MSTRG.206220"; transcript_id "MSTRG.206220.330"; exon_number "4";
chrX	StringTie	exon	47199209	47199377	1000	+	.	gene_id "MSTRG.206220"; transcript_id "MSTRG.206220.330"; exon_number "5";
chrX	StringTie	exon	47199480	47199614	1000	+	.	gene_id "MSTRG.206220"; transcript_id "MSTRG.206220.330"; exon_number "6";
chrX	StringTie	exon	47200894	47201000	1000	+	.	gene_id "MSTRG.206220"; transcript_id "MSTRG.206220.330"; exon_number "7";
chrX	StringTie	exon	47201276	47201366	1000	+	.	gene_id "MSTRG.206220"; transcript_id "MSTRG.206220.330"; exon_number "8";
chrX	StringTie	exon	47201478	47201610	1000	+	.	gene_id "MSTRG.206220"; transcript_id "MSTRG.206220.330"; exon_number "9";
chrX	StringTie	exon	47202156	47202253	1000	+	.	gene_id "MSTRG.206220"; transcript_id "MSTRG.206220.330"; exon_number "10";
chrX	StringTie	exon	47202358	47202508	1000	+	.	gene_id "MSTRG.206220"; transcript_id "MSTRG.206220.330"; exon_number "11";
chrX	StringTie	exon	47202648	47202814	1000	+	.	gene_id "MSTRG.206220"; transcript_id "MSTRG.206220.330"; exon_number "12";
chrX	StringTie	exon	47202943	47203047	1000	+	.	gene_id "MSTRG.206220"; transcript_id "MSTRG.206220.330"; exon_number "13";
chrX	StringTie	exon	47203134	47203214	1000	+	.	gene_id "MSTRG.206220"; transcript_id "MSTRG.206220.330"; exon_number "14";
chrX	StringTie	exon	47203541	47203696	1000	+	.	gene_id "MSTRG.206220"; transcript_id "MSTRG.206220.330"; exon_number "15";
chrX	StringTie	exon	47205948	47206113	1000	+	.	gene_id "MSTRG.206220"; transcript_id "MSTRG.206220.330"; exon_number "16";
chrX	StringTie	exon	47206248	47207959	1000	+	.	gene_id "MSTRG.206220"; transcript_id "MSTRG.206220.330"; exon_number "17";
chrX	StringTie	exon	47209623	47209687	1000	+	.	gene_id "MSTRG.206220"; transcript_id "MSTRG.206220.330"; exon_number "18";
chrX	StringTie	exon	47209928	47210123	1000	+	.	gene_id "MSTRG.206220"; transcript_id "MSTRG.206220.330"; exon_number "19";
chrX	StringTie	exon	47210842	47210916	1000	+	.	gene_id "MSTRG.206220"; transcript_id "MSTRG.206220.330"; exon_number "20";
chrX	StringTie	exon	47211036	47211225	1000	+	.	gene_id "MSTRG.206220"; transcript_id "MSTRG.206220.330"; exon_number "21";
chrX	StringTie	exon	47212424	47212512	1000	+	.	gene_id "MSTRG.206220"; transcript_id "MSTRG.206220.330"; exon_number "22";
chrX	StringTie	exon	47212771	47212863	1000	+	.	gene_id "MSTRG.206220"; transcript_id "MSTRG.206220.330"; exon_number "23";
chrX	StringTie	exon	47212990	47213181	1000	+	.	gene_id "MSTRG.206220"; transcript_id "MSTRG.206220.330"; exon_number "24";
chrX	StringTie	exon	47214327	47214428	1000	+	.	gene_id "MSTRG.206220"; transcript_id "MSTRG.206220.330"; exon_number "25";
chrX	StringTie	exon	47214537	47214625	1000	+	.	gene_id "MSTRG.206220"; transcript_id "MSTRG.206220.330"; exon_number "26";
chrX	StringTie	exon	47214794	47215170	1000	+	.	gene_id "MSTRG.206220"; transcript_id "MSTRG.206220.330"; exon_number "27";
chrX	StringTie	transcript	47193804	47215128	1000	+	.	gene_id "MSTRG.206220"; transcript_id "MSTRG.206220.331";
chrX	StringTie	exon	47193804	47194024	1000	+	.	gene_id "MSTRG.206220"; transcript_id "MSTRG.206220.331"; exon_number "1";
chrX	StringTie	exon	47196950	47197024	1000	+	.	gene_id "MSTRG.206220"; transcript_id "MSTRG.206220.331"; exon_number "2";
chrX	StringTie	exon	47198803	47198919	1000	+	.	gene_id "MSTRG.206220"; transcript_id "MSTRG.206220.331"; exon_number "3";
chrX	StringTie	exon	47199048	47199106	1000	+	.	gene_id "MSTRG.206220"; transcript_id "MSTRG.206220.331"; exon_number "4";
chrX	StringTie	exon	47199209	47199377	1000	+	.	gene_id "MSTRG.206220"; transcript_id "MSTRG.206220.331"; exon_number "5";
chrX	StringTie	exon	47199480	47199614	1000	+	.	gene_id "MSTRG.206220"; transcript_id "MSTRG.206220.331"; exon_number "6";
chrX	StringTie	exon	47200894	47201000	1000	+	.	gene_id "MSTRG.206220"; transcript_id "MSTRG.206220.331"; exon_number "7";
chrX	StringTie	exon	47201276	47201366	1000	+	.	gene_id "MSTRG.206220"; transcript_id "MSTRG.206220.331"; exon_number "8";
chrX	StringTie	exon	47201478	47201610	1000	+	.	gene_id "MSTRG.206220"; transcript_id "MSTRG.206220.331"; exon_number "9";
chrX	StringTie	exon	47202156	47202253	1000	+	.	gene_id "MSTRG.206220"; transcript_id "MSTRG.206220.331"; exon_number "10";
chrX	StringTie	exon	47202358	47202504	1000	+	.	gene_id "MSTRG.206220"; transcript_id "MSTRG.206220.331"; exon_number "11";
chrX	StringTie	exon	47202638	47202814	1000	+	.	gene_id "MSTRG.206220"; transcript_id "MSTRG.206220.331"; exon_number "12";
chrX	StringTie	exon	47202943	47203047	1000	+	.	gene_id "MSTRG.206220"; transcript_id "MSTRG.206220.331"; exon_number "13";
chrX	StringTie	exon	47203134	47203214	1000	+	.	gene_id "MSTRG.206220"; transcript_id "MSTRG.206220.331"; exon_number "14";
chrX	StringTie	exon	47203541	47203696	1000	+	.	gene_id "MSTRG.206220"; transcript_id "MSTRG.206220.331"; exon_number "15";
chrX	StringTie	exon	47205948	47206113	1000	+	.	gene_id "MSTRG.206220"; transcript_id "MSTRG.206220.331"; exon_number "16";
chrX	StringTie	exon	47206248	47206444	1000	+	.	gene_id "MSTRG.206220"; transcript_id "MSTRG.206220.331"; exon_number "17";
chrX	StringTie	exon	47209623	47209687	1000	+	.	gene_id "MSTRG.206220"; transcript_id "MSTRG.206220.331"; exon_number "18";
chrX	StringTie	exon	47209928	47210123	1000	+	.	gene_id "MSTRG.206220"; transcript_id "MSTRG.206220.331"; exon_number "19";
chrX	StringTie	exon	47210842	47210916	1000	+	.	gene_id "MSTRG.206220"; transcript_id "MSTRG.206220.331"; exon_number "20";
chrX	StringTie	exon	47211036	47211225	1000	+	.	gene_id "MSTRG.206220"; transcript_id "MSTRG.206220.331"; exon_number "21";
chrX	StringTie	exon	47212424	47212512	1000	+	.	gene_id "MSTRG.206220"; transcript_id "MSTRG.206220.331"; exon_number "22";
chrX	StringTie	exon	47212771	47212863	1000	+	.	gene_id "MSTRG.206220"; transcript_id "MSTRG.206220.331"; exon_number "23";
chrX	StringTie	exon	47212992	47213181	1000	+	.	gene_id "MSTRG.206220"; transcript_id "MSTRG.206220.331"; exon_number "24";
chrX	StringTie	exon	47214327	47214428	1000	+	.	gene_id "MSTRG.206220"; transcript_id "MSTRG.206220.331"; exon_number "25";
chrX	StringTie	exon	47214537	47214637	1000	+	.	gene_id "MSTRG.206220"; transcript_id "MSTRG.206220.331"; exon_number "26";
chrX	StringTie	exon	47214794	47215128	1000	+	.	gene_id "MSTRG.206220"; transcript_id "MSTRG.206220.331"; exon_number "27";
chrX	StringTie	transcript	47193804	47215173	1000	+	.	gene_id "MSTRG.206220"; transcript_id "MSTRG.206220.332";
chrX	StringTie	exon	47193804	47194024	1000	+	.	gene_id "MSTRG.206220"; transcript_id "MSTRG.206220.332"; exon_number "1";
chrX	StringTie	exon	47196950	47198355	1000	+	.	gene_id "MSTRG.206220"; transcript_id "MSTRG.206220.332"; exon_number "2";
chrX	StringTie	exon	47198803	47198919	1000	+	.	gene_id "MSTRG.206220"; transcript_id "MSTRG.206220.332"; exon_number "3";
chrX	StringTie	exon	47199048	47199106	1000	+	.	gene_id "MSTRG.206220"; transcript_id "MSTRG.206220.332"; exon_number "4";
chrX	StringTie	exon	47199209	47199377	1000	+	.	gene_id "MSTRG.206220"; transcript_id "MSTRG.206220.332"; exon_number "5";
chrX	StringTie	exon	47199480	47199614	1000	+	.	gene_id "MSTRG.206220"; transcript_id "MSTRG.206220.332"; exon_number "6";
chrX	StringTie	exon	47200894	47201000	1000	+	.	gene_id "MSTRG.206220"; transcript_id "MSTRG.206220.332"; exon_number "7";
chrX	StringTie	exon	47201276	47201366	1000	+	.	gene_id "MSTRG.206220"; transcript_id "MSTRG.206220.332"; exon_number "8";
chrX	StringTie	exon	47201478	47201610	1000	+	.	gene_id "MSTRG.206220"; transcript_id "MSTRG.206220.332"; exon_number "9";
chrX	StringTie	exon	47202156	47202253	1000	+	.	gene_id "MSTRG.206220"; transcript_id "MSTRG.206220.332"; exon_number "10";
chrX	StringTie	exon	47202358	47202504	1000	+	.	gene_id "MSTRG.206220"; transcript_id "MSTRG.206220.332"; exon_number "11";
chrX	StringTie	exon	47202638	47202814	1000	+	.	gene_id "MSTRG.206220"; transcript_id "MSTRG.206220.332"; exon_number "12";
chrX	StringTie	exon	47202943	47203047	1000	+	.	gene_id "MSTRG.206220"; transcript_id "MSTRG.206220.332"; exon_number "13";
chrX	StringTie	exon	47203134	47203214	1000	+	.	gene_id "MSTRG.206220"; transcript_id "MSTRG.206220.332"; exon_number "14";
chrX	StringTie	exon	47203541	47203696	1000	+	.	gene_id "MSTRG.206220"; transcript_id "MSTRG.206220.332"; exon_number "15";
chrX	StringTie	exon	47205948	47206113	1000	+	.	gene_id "MSTRG.206220"; transcript_id "MSTRG.206220.332"; exon_number "16";
chrX	StringTie	exon	47206248	47206444	1000	+	.	gene_id "MSTRG.206220"; transcript_id "MSTRG.206220.332"; exon_number "17";
chrX	StringTie	exon	47209623	47209687	1000	+	.	gene_id "MSTRG.206220"; transcript_id "MSTRG.206220.332"; exon_number "18";
chrX	StringTie	exon	47209928	47210123	1000	+	.	gene_id "MSTRG.206220"; transcript_id "MSTRG.206220.332"; exon_number "19";
chrX	StringTie	exon	47210842	47210916	1000	+	.	gene_id "MSTRG.206220"; transcript_id "MSTRG.206220.332"; exon_number "20";
chrX	StringTie	exon	47211036	47211225	1000	+	.	gene_id "MSTRG.206220"; transcript_id "MSTRG.206220.332"; exon_number "21";
chrX	StringTie	exon	47212424	47212512	1000	+	.	gene_id "MSTRG.206220"; transcript_id "MSTRG.206220.332"; exon_number "22";
chrX	StringTie	exon	47212771	47212863	1000	+	.	gene_id "MSTRG.206220"; transcript_id "MSTRG.206220.332"; exon_number "23";
chrX	StringTie	exon	47212990	47213181	1000	+	.	gene_id "MSTRG.206220"; transcript_id "MSTRG.206220.332"; exon_number "24";
chrX	StringTie	exon	47214327	47214428	1000	+	.	gene_id "MSTRG.206220"; transcript_id "MSTRG.206220.332"; exon_number "25";
chrX	StringTie	exon	47214541	47214637	1000	+	.	gene_id "MSTRG.206220"; transcript_id "MSTRG.206220.332"; exon_number "26";
chrX	StringTie	exon	47214794	47215173	1000	+	.	gene_id "MSTRG.206220"; transcript_id "MSTRG.206220.332"; exon_number "27";
chrX	StringTie	transcript	47193804	47215171	1000	+	.	gene_id "MSTRG.206220"; transcript_id "MSTRG.206220.333";
chrX	StringTie	exon	47193804	47194024	1000	+	.	gene_id "MSTRG.206220"; transcript_id "MSTRG.206220.333"; exon_number "1";
chrX	StringTie	exon	47198309	47198355	1000	+	.	gene_id "MSTRG.206220"; transcript_id "MSTRG.206220.333"; exon_number "2";
chrX	StringTie	exon	47198803	47198919	1000	+	.	gene_id "MSTRG.206220"; transcript_id "MSTRG.206220.333"; exon_number "3";
chrX	StringTie	exon	47199048	47199106	1000	+	.	gene_id "MSTRG.206220"; transcript_id "MSTRG.206220.333"; exon_number "4";
chrX	StringTie	exon	47199209	47199377	1000	+	.	gene_id "MSTRG.206220"; transcript_id "MSTRG.206220.333"; exon_number "5";
chrX	StringTie	exon	47199480	47199614	1000	+	.	gene_id "MSTRG.206220"; transcript_id "MSTRG.206220.333"; exon_number "6";
chrX	StringTie	exon	47200894	47201000	1000	+	.	gene_id "MSTRG.206220"; transcript_id "MSTRG.206220.333"; exon_number "7";
chrX	StringTie	exon	47201276	47201366	1000	+	.	gene_id "MSTRG.206220"; transcript_id "MSTRG.206220.333"; exon_number "8";
chrX	StringTie	exon	47201478	47201610	1000	+	.	gene_id "MSTRG.206220"; transcript_id "MSTRG.206220.333"; exon_number "9";
chrX	StringTie	exon	47202156	47202253	1000	+	.	gene_id "MSTRG.206220"; transcript_id "MSTRG.206220.333"; exon_number "10";
chrX	StringTie	exon	47202358	47202504	1000	+	.	gene_id "MSTRG.206220"; transcript_id "MSTRG.206220.333"; exon_number "11";
chrX	StringTie	exon	47202638	47202814	1000	+	.	gene_id "MSTRG.206220"; transcript_id "MSTRG.206220.333"; exon_number "12";
chrX	StringTie	exon	47202943	47203047	1000	+	.	gene_id "MSTRG.206220"; transcript_id "MSTRG.206220.333"; exon_number "13";
chrX	StringTie	exon	47203140	47203214	1000	+	.	gene_id "MSTRG.206220"; transcript_id "MSTRG.206220.333"; exon_number "14";
chrX	StringTie	exon	47203541	47203696	1000	+	.	gene_id "MSTRG.206220"; transcript_id "MSTRG.206220.333"; exon_number "15";
chrX	StringTie	exon	47205948	47206113	1000	+	.	gene_id "MSTRG.206220"; transcript_id "MSTRG.206220.333"; exon_number "16";
chrX	StringTie	exon	47206248	47206444	1000	+	.	gene_id "MSTRG.206220"; transcript_id "MSTRG.206220.333"; exon_number "17";
chrX	StringTie	exon	47209623	47209687	1000	+	.	gene_id "MSTRG.206220"; transcript_id "MSTRG.206220.333"; exon_number "18";
chrX	StringTie	exon	47209928	47209957	1000	+	.	gene_id "MSTRG.206220"; transcript_id "MSTRG.206220.333"; exon_number "19";
chrX	StringTie	exon	47209985	47210123	1000	+	.	gene_id "MSTRG.206220"; transcript_id "MSTRG.206220.333"; exon_number "20";
chrX	StringTie	exon	47210842	47210916	1000	+	.	gene_id "MSTRG.206220"; transcript_id "MSTRG.206220.333"; exon_number "21";
chrX	StringTie	exon	47211036	47211225	1000	+	.	gene_id "MSTRG.206220"; transcript_id "MSTRG.206220.333"; exon_number "22";
chrX	StringTie	exon	47212424	47212512	1000	+	.	gene_id "MSTRG.206220"; transcript_id "MSTRG.206220.333"; exon_number "23";
chrX	StringTie	exon	47212771	47212863	1000	+	.	gene_id "MSTRG.206220"; transcript_id "MSTRG.206220.333"; exon_number "24";
chrX	StringTie	exon	47212990	47213181	1000	+	.	gene_id "MSTRG.206220"; transcript_id "MSTRG.206220.333"; exon_number "25";
chrX	StringTie	exon	47214327	47214428	1000	+	.	gene_id "MSTRG.206220"; transcript_id "MSTRG.206220.333"; exon_number "26";
chrX	StringTie	exon	47214537	47214637	1000	+	.	gene_id "MSTRG.206220"; transcript_id "MSTRG.206220.333"; exon_number "27";
chrX	StringTie	exon	47214794	47215171	1000	+	.	gene_id "MSTRG.206220"; transcript_id "MSTRG.206220.333"; exon_number "28";
chrX	StringTie	transcript	47193805	47206444	1000	+	.	gene_id "MSTRG.206220"; transcript_id "MSTRG.206220.334";
chrX	StringTie	exon	47193805	47194024	1000	+	.	gene_id "MSTRG.206220"; transcript_id "MSTRG.206220.334"; exon_number "1";
chrX	StringTie	exon	47196947	47198355	1000	+	.	gene_id "MSTRG.206220"; transcript_id "MSTRG.206220.334"; exon_number "2";
chrX	StringTie	exon	47198803	47198919	1000	+	.	gene_id "MSTRG.206220"; transcript_id "MSTRG.206220.334"; exon_number "3";
chrX	StringTie	exon	47199048	47199106	1000	+	.	gene_id "MSTRG.206220"; transcript_id "MSTRG.206220.334"; exon_number "4";
chrX	StringTie	exon	47199209	47199377	1000	+	.	gene_id "MSTRG.206220"; transcript_id "MSTRG.206220.334"; exon_number "5";
chrX	StringTie	exon	47199480	47199614	1000	+	.	gene_id "MSTRG.206220"; transcript_id "MSTRG.206220.334"; exon_number "6";
chrX	StringTie	exon	47200894	47201000	1000	+	.	gene_id "MSTRG.206220"; transcript_id "MSTRG.206220.334"; exon_number "7";
chrX	StringTie	exon	47201276	47201366	1000	+	.	gene_id "MSTRG.206220"; transcript_id "MSTRG.206220.334"; exon_number "8";
chrX	StringTie	exon	47201478	47201610	1000	+	.	gene_id "MSTRG.206220"; transcript_id "MSTRG.206220.334"; exon_number "9";
chrX	StringTie	exon	47202156	47202253	1000	+	.	gene_id "MSTRG.206220"; transcript_id "MSTRG.206220.334"; exon_number "10";
chrX	StringTie	exon	47202358	47202504	1000	+	.	gene_id "MSTRG.206220"; transcript_id "MSTRG.206220.334"; exon_number "11";
chrX	StringTie	exon	47202638	47202814	1000	+	.	gene_id "MSTRG.206220"; transcript_id "MSTRG.206220.334"; exon_number "12";
chrX	StringTie	exon	47202943	47203047	1000	+	.	gene_id "MSTRG.206220"; transcript_id "MSTRG.206220.334"; exon_number "13";
chrX	StringTie	exon	47203140	47203214	1000	+	.	gene_id "MSTRG.206220"; transcript_id "MSTRG.206220.334"; exon_number "14";
chrX	StringTie	exon	47203541	47203696	1000	+	.	gene_id "MSTRG.206220"; transcript_id "MSTRG.206220.334"; exon_number "15";
chrX	StringTie	exon	47205951	47206113	1000	+	.	gene_id "MSTRG.206220"; transcript_id "MSTRG.206220.334"; exon_number "16";
chrX	StringTie	exon	47206248	47206444	1000	+	.	gene_id "MSTRG.206220"; transcript_id "MSTRG.206220.334"; exon_number "17";
chrX	StringTie	transcript	47193805	47206444	1000	+	.	gene_id "MSTRG.206220"; transcript_id "MSTRG.206220.335";
chrX	StringTie	exon	47193805	47194024	1000	+	.	gene_id "MSTRG.206220"; transcript_id "MSTRG.206220.335"; exon_number "1";
chrX	StringTie	exon	47196950	47198355	1000	+	.	gene_id "MSTRG.206220"; transcript_id "MSTRG.206220.335"; exon_number "2";
chrX	StringTie	exon	47198803	47198919	1000	+	.	gene_id "MSTRG.206220"; transcript_id "MSTRG.206220.335"; exon_number "3";
chrX	StringTie	exon	47199048	47199106	1000	+	.	gene_id "MSTRG.206220"; transcript_id "MSTRG.206220.335"; exon_number "4";
chrX	StringTie	exon	47199209	47199377	1000	+	.	gene_id "MSTRG.206220"; transcript_id "MSTRG.206220.335"; exon_number "5";
chrX	StringTie	exon	47199480	47199614	1000	+	.	gene_id "MSTRG.206220"; transcript_id "MSTRG.206220.335"; exon_number "6";
chrX	StringTie	exon	47200894	47201000	1000	+	.	gene_id "MSTRG.206220"; transcript_id "MSTRG.206220.335"; exon_number "7";
chrX	StringTie	exon	47201276	47201366	1000	+	.	gene_id "MSTRG.206220"; transcript_id "MSTRG.206220.335"; exon_number "8";
chrX	StringTie	exon	47201478	47201610	1000	+	.	gene_id "MSTRG.206220"; transcript_id "MSTRG.206220.335"; exon_number "9";
chrX	StringTie	exon	47202156	47202253	1000	+	.	gene_id "MSTRG.206220"; transcript_id "MSTRG.206220.335"; exon_number "10";
chrX	StringTie	exon	47202358	47202504	1000	+	.	gene_id "MSTRG.206220"; transcript_id "MSTRG.206220.335"; exon_number "11";
chrX	StringTie	exon	47202638	47202814	1000	+	.	gene_id "MSTRG.206220"; transcript_id "MSTRG.206220.335"; exon_number "12";
chrX	StringTie	exon	47202943	47203047	1000	+	.	gene_id "MSTRG.206220"; transcript_id "MSTRG.206220.335"; exon_number "13";
chrX	StringTie	exon	47203134	47203214	1000	+	.	gene_id "MSTRG.206220"; transcript_id "MSTRG.206220.335"; exon_number "14";
chrX	StringTie	exon	47203541	47203696	1000	+	.	gene_id "MSTRG.206220"; transcript_id "MSTRG.206220.335"; exon_number "15";
chrX	StringTie	exon	47205951	47206113	1000	+	.	gene_id "MSTRG.206220"; transcript_id "MSTRG.206220.335"; exon_number "16";
chrX	StringTie	exon	47206248	47206444	1000	+	.	gene_id "MSTRG.206220"; transcript_id "MSTRG.206220.335"; exon_number "17";
chrX	StringTie	transcript	47193805	47206444	1000	+	.	gene_id "MSTRG.206220"; transcript_id "MSTRG.206220.336";
chrX	StringTie	exon	47193805	47194024	1000	+	.	gene_id "MSTRG.206220"; transcript_id "MSTRG.206220.336"; exon_number "1";
chrX	StringTie	exon	47198527	47198628	1000	+	.	gene_id "MSTRG.206220"; transcript_id "MSTRG.206220.336"; exon_number "2";
chrX	StringTie	exon	47198803	47198919	1000	+	.	gene_id "MSTRG.206220"; transcript_id "MSTRG.206220.336"; exon_number "3";
chrX	StringTie	exon	47199048	47199106	1000	+	.	gene_id "MSTRG.206220"; transcript_id "MSTRG.206220.336"; exon_number "4";
chrX	StringTie	exon	47199209	47199377	1000	+	.	gene_id "MSTRG.206220"; transcript_id "MSTRG.206220.336"; exon_number "5";
chrX	StringTie	exon	47199480	47199614	1000	+	.	gene_id "MSTRG.206220"; transcript_id "MSTRG.206220.336"; exon_number "6";
chrX	StringTie	exon	47200894	47201000	1000	+	.	gene_id "MSTRG.206220"; transcript_id "MSTRG.206220.336"; exon_number "7";
chrX	StringTie	exon	47201276	47201366	1000	+	.	gene_id "MSTRG.206220"; transcript_id "MSTRG.206220.336"; exon_number "8";
chrX	StringTie	exon	47201478	47201610	1000	+	.	gene_id "MSTRG.206220"; transcript_id "MSTRG.206220.336"; exon_number "9";
chrX	StringTie	exon	47202156	47202253	1000	+	.	gene_id "MSTRG.206220"; transcript_id "MSTRG.206220.336"; exon_number "10";
chrX	StringTie	exon	47202358	47202504	1000	+	.	gene_id "MSTRG.206220"; transcript_id "MSTRG.206220.336"; exon_number "11";
chrX	StringTie	exon	47202638	47202814	1000	+	.	gene_id "MSTRG.206220"; transcript_id "MSTRG.206220.336"; exon_number "12";
chrX	StringTie	exon	47202943	47203047	1000	+	.	gene_id "MSTRG.206220"; transcript_id "MSTRG.206220.336"; exon_number "13";
chrX	StringTie	exon	47203134	47203151	1000	+	.	gene_id "MSTRG.206220"; transcript_id "MSTRG.206220.336"; exon_number "14";
chrX	StringTie	exon	47203193	47203214	1000	+	.	gene_id "MSTRG.206220"; transcript_id "MSTRG.206220.336"; exon_number "15";
chrX	StringTie	exon	47203541	47203696	1000	+	.	gene_id "MSTRG.206220"; transcript_id "MSTRG.206220.336"; exon_number "16";
chrX	StringTie	exon	47205948	47206113	1000	+	.	gene_id "MSTRG.206220"; transcript_id "MSTRG.206220.336"; exon_number "17";
chrX	StringTie	exon	47206248	47206444	1000	+	.	gene_id "MSTRG.206220"; transcript_id "MSTRG.206220.336"; exon_number "18";
chrX	StringTie	transcript	47193805	47209687	1000	+	.	gene_id "MSTRG.206220"; transcript_id "MSTRG.206220.337";
chrX	StringTie	exon	47193805	47194024	1000	+	.	gene_id "MSTRG.206220"; transcript_id "MSTRG.206220.337"; exon_number "1";
chrX	StringTie	exon	47198110	47198355	1000	+	.	gene_id "MSTRG.206220"; transcript_id "MSTRG.206220.337"; exon_number "2";
chrX	StringTie	exon	47198803	47198919	1000	+	.	gene_id "MSTRG.206220"; transcript_id "MSTRG.206220.337"; exon_number "3";
chrX	StringTie	exon	47199048	47199106	1000	+	.	gene_id "MSTRG.206220"; transcript_id "MSTRG.206220.337"; exon_number "4";
chrX	StringTie	exon	47199209	47199377	1000	+	.	gene_id "MSTRG.206220"; transcript_id "MSTRG.206220.337"; exon_number "5";
chrX	StringTie	exon	47199480	47199614	1000	+	.	gene_id "MSTRG.206220"; transcript_id "MSTRG.206220.337"; exon_number "6";
chrX	StringTie	exon	47200894	47201000	1000	+	.	gene_id "MSTRG.206220"; transcript_id "MSTRG.206220.337"; exon_number "7";
chrX	StringTie	exon	47201276	47201366	1000	+	.	gene_id "MSTRG.206220"; transcript_id "MSTRG.206220.337"; exon_number "8";
chrX	StringTie	exon	47201478	47201610	1000	+	.	gene_id "MSTRG.206220"; transcript_id "MSTRG.206220.337"; exon_number "9";
chrX	StringTie	exon	47202156	47202253	1000	+	.	gene_id "MSTRG.206220"; transcript_id "MSTRG.206220.337"; exon_number "10";
chrX	StringTie	exon	47202358	47202504	1000	+	.	gene_id "MSTRG.206220"; transcript_id "MSTRG.206220.337"; exon_number "11";
chrX	StringTie	exon	47202638	47202814	1000	+	.	gene_id "MSTRG.206220"; transcript_id "MSTRG.206220.337"; exon_number "12";
chrX	StringTie	exon	47202943	47203047	1000	+	.	gene_id "MSTRG.206220"; transcript_id "MSTRG.206220.337"; exon_number "13";
chrX	StringTie	exon	47203134	47203214	1000	+	.	gene_id "MSTRG.206220"; transcript_id "MSTRG.206220.337"; exon_number "14";
chrX	StringTie	exon	47203541	47203696	1000	+	.	gene_id "MSTRG.206220"; transcript_id "MSTRG.206220.337"; exon_number "15";
chrX	StringTie	exon	47205957	47206113	1000	+	.	gene_id "MSTRG.206220"; transcript_id "MSTRG.206220.337"; exon_number "16";
chrX	StringTie	exon	47206248	47206444	1000	+	.	gene_id "MSTRG.206220"; transcript_id "MSTRG.206220.337"; exon_number "17";
chrX	StringTie	exon	47209623	47209687	1000	+	.	gene_id "MSTRG.206220"; transcript_id "MSTRG.206220.337"; exon_number "18";
chrX	StringTie	transcript	47193805	47215159	1000	+	.	gene_id "MSTRG.206220"; transcript_id "MSTRG.206220.338";
chrX	StringTie	exon	47193805	47194024	1000	+	.	gene_id "MSTRG.206220"; transcript_id "MSTRG.206220.338"; exon_number "1";
chrX	StringTie	exon	47198803	47198919	1000	+	.	gene_id "MSTRG.206220"; transcript_id "MSTRG.206220.338"; exon_number "2";
chrX	StringTie	exon	47199048	47199106	1000	+	.	gene_id "MSTRG.206220"; transcript_id "MSTRG.206220.338"; exon_number "3";
chrX	StringTie	exon	47199209	47199377	1000	+	.	gene_id "MSTRG.206220"; transcript_id "MSTRG.206220.338"; exon_number "4";
chrX	StringTie	exon	47199480	47199614	1000	+	.	gene_id "MSTRG.206220"; transcript_id "MSTRG.206220.338"; exon_number "5";
chrX	StringTie	exon	47200894	47201000	1000	+	.	gene_id "MSTRG.206220"; transcript_id "MSTRG.206220.338"; exon_number "6";
chrX	StringTie	exon	47201276	47201366	1000	+	.	gene_id "MSTRG.206220"; transcript_id "MSTRG.206220.338"; exon_number "7";
chrX	StringTie	exon	47201478	47201610	1000	+	.	gene_id "MSTRG.206220"; transcript_id "MSTRG.206220.338"; exon_number "8";
chrX	StringTie	exon	47202156	47202253	1000	+	.	gene_id "MSTRG.206220"; transcript_id "MSTRG.206220.338"; exon_number "9";
chrX	StringTie	exon	47202358	47202504	1000	+	.	gene_id "MSTRG.206220"; transcript_id "MSTRG.206220.338"; exon_number "10";
chrX	StringTie	exon	47202638	47202814	1000	+	.	gene_id "MSTRG.206220"; transcript_id "MSTRG.206220.338"; exon_number "11";
chrX	StringTie	exon	47202943	47203047	1000	+	.	gene_id "MSTRG.206220"; transcript_id "MSTRG.206220.338"; exon_number "12";
chrX	StringTie	exon	47203134	47203214	1000	+	.	gene_id "MSTRG.206220"; transcript_id "MSTRG.206220.338"; exon_number "13";
chrX	StringTie	exon	47203541	47203696	1000	+	.	gene_id "MSTRG.206220"; transcript_id "MSTRG.206220.338"; exon_number "14";
chrX	StringTie	exon	47205948	47206113	1000	+	.	gene_id "MSTRG.206220"; transcript_id "MSTRG.206220.338"; exon_number "15";
chrX	StringTie	exon	47206248	47206444	1000	+	.	gene_id "MSTRG.206220"; transcript_id "MSTRG.206220.338"; exon_number "16";
chrX	StringTie	exon	47212469	47212512	1000	+	.	gene_id "MSTRG.206220"; transcript_id "MSTRG.206220.338"; exon_number "17";
chrX	StringTie	exon	47212771	47212863	1000	+	.	gene_id "MSTRG.206220"; transcript_id "MSTRG.206220.338"; exon_number "18";
chrX	StringTie	exon	47212990	47213181	1000	+	.	gene_id "MSTRG.206220"; transcript_id "MSTRG.206220.338"; exon_number "19";
chrX	StringTie	exon	47214327	47214428	1000	+	.	gene_id "MSTRG.206220"; transcript_id "MSTRG.206220.338"; exon_number "20";
chrX	StringTie	exon	47214537	47214637	1000	+	.	gene_id "MSTRG.206220"; transcript_id "MSTRG.206220.338"; exon_number "21";
chrX	StringTie	exon	47214794	47215159	1000	+	.	gene_id "MSTRG.206220"; transcript_id "MSTRG.206220.338"; exon_number "22";
chrX	StringTie	transcript	47193805	47215216	1000	+	.	gene_id "MSTRG.206220"; transcript_id "MSTRG.206220.339";
chrX	StringTie	exon	47193805	47194024	1000	+	.	gene_id "MSTRG.206220"; transcript_id "MSTRG.206220.339"; exon_number "1";
chrX	StringTie	exon	47198803	47198919	1000	+	.	gene_id "MSTRG.206220"; transcript_id "MSTRG.206220.339"; exon_number "2";
chrX	StringTie	exon	47199048	47199106	1000	+	.	gene_id "MSTRG.206220"; transcript_id "MSTRG.206220.339"; exon_number "3";
chrX	StringTie	exon	47199480	47199614	1000	+	.	gene_id "MSTRG.206220"; transcript_id "MSTRG.206220.339"; exon_number "4";
chrX	StringTie	exon	47200894	47201000	1000	+	.	gene_id "MSTRG.206220"; transcript_id "MSTRG.206220.339"; exon_number "5";
chrX	StringTie	exon	47201276	47201366	1000	+	.	gene_id "MSTRG.206220"; transcript_id "MSTRG.206220.339"; exon_number "6";
chrX	StringTie	exon	47201478	47201610	1000	+	.	gene_id "MSTRG.206220"; transcript_id "MSTRG.206220.339"; exon_number "7";
chrX	StringTie	exon	47202156	47202253	1000	+	.	gene_id "MSTRG.206220"; transcript_id "MSTRG.206220.339"; exon_number "8";
chrX	StringTie	exon	47202358	47202504	1000	+	.	gene_id "MSTRG.206220"; transcript_id "MSTRG.206220.339"; exon_number "9";
chrX	StringTie	exon	47202638	47202814	1000	+	.	gene_id "MSTRG.206220"; transcript_id "MSTRG.206220.339"; exon_number "10";
chrX	StringTie	exon	47202943	47203047	1000	+	.	gene_id "MSTRG.206220"; transcript_id "MSTRG.206220.339"; exon_number "11";
chrX	StringTie	exon	47203134	47203214	1000	+	.	gene_id "MSTRG.206220"; transcript_id "MSTRG.206220.339"; exon_number "12";
chrX	StringTie	exon	47203541	47203696	1000	+	.	gene_id "MSTRG.206220"; transcript_id "MSTRG.206220.339"; exon_number "13";
chrX	StringTie	exon	47205948	47206113	1000	+	.	gene_id "MSTRG.206220"; transcript_id "MSTRG.206220.339"; exon_number "14";
chrX	StringTie	exon	47206248	47206444	1000	+	.	gene_id "MSTRG.206220"; transcript_id "MSTRG.206220.339"; exon_number "15";
chrX	StringTie	exon	47209623	47209687	1000	+	.	gene_id "MSTRG.206220"; transcript_id "MSTRG.206220.339"; exon_number "16";
chrX	StringTie	exon	47209928	47210123	1000	+	.	gene_id "MSTRG.206220"; transcript_id "MSTRG.206220.339"; exon_number "17";
chrX	StringTie	exon	47210842	47210916	1000	+	.	gene_id "MSTRG.206220"; transcript_id "MSTRG.206220.339"; exon_number "18";
chrX	StringTie	exon	47211036	47211225	1000	+	.	gene_id "MSTRG.206220"; transcript_id "MSTRG.206220.339"; exon_number "19";
chrX	StringTie	exon	47212424	47212512	1000	+	.	gene_id "MSTRG.206220"; transcript_id "MSTRG.206220.339"; exon_number "20";
chrX	StringTie	exon	47212771	47212863	1000	+	.	gene_id "MSTRG.206220"; transcript_id "MSTRG.206220.339"; exon_number "21";
chrX	StringTie	exon	47212990	47213265	1000	+	.	gene_id "MSTRG.206220"; transcript_id "MSTRG.206220.339"; exon_number "22";
chrX	StringTie	exon	47214327	47214428	1000	+	.	gene_id "MSTRG.206220"; transcript_id "MSTRG.206220.339"; exon_number "23";
chrX	StringTie	exon	47214537	47214637	1000	+	.	gene_id "MSTRG.206220"; transcript_id "MSTRG.206220.339"; exon_number "24";
chrX	StringTie	exon	47214794	47215216	1000	+	.	gene_id "MSTRG.206220"; transcript_id "MSTRG.206220.339"; exon_number "25";
chrX	StringTie	transcript	47144864	47230250	1000	+	.	gene_id "MSTRG.206220"; transcript_id "MSTRG.206220.34";
chrX	StringTie	exon	47144864	47145516	1000	+	.	gene_id "MSTRG.206220"; transcript_id "MSTRG.206220.34"; exon_number "1";
chrX	StringTie	exon	47147357	47147498	1000	+	.	gene_id "MSTRG.206220"; transcript_id "MSTRG.206220.34"; exon_number "2";
chrX	StringTie	exon	47169315	47169498	1000	+	.	gene_id "MSTRG.206220"; transcript_id "MSTRG.206220.34"; exon_number "3";
chrX	StringTie	exon	47171028	47171258	1000	+	.	gene_id "MSTRG.206220"; transcript_id "MSTRG.206220.34"; exon_number "4";
chrX	StringTie	exon	47173128	47173197	1000	+	.	gene_id "MSTRG.206220"; transcript_id "MSTRG.206220.34"; exon_number "5";
chrX	StringTie	exon	47175019	47175023	1000	+	.	gene_id "MSTRG.206220"; transcript_id "MSTRG.206220.34"; exon_number "6";
chrX	StringTie	exon	47190802	47190950	1000	+	.	gene_id "MSTRG.206220"; transcript_id "MSTRG.206220.34"; exon_number "7";
chrX	StringTie	exon	47198803	47198919	1000	+	.	gene_id "MSTRG.206220"; transcript_id "MSTRG.206220.34"; exon_number "8";
chrX	StringTie	exon	47199048	47199106	1000	+	.	gene_id "MSTRG.206220"; transcript_id "MSTRG.206220.34"; exon_number "9";
chrX	StringTie	exon	47199209	47199377	1000	+	.	gene_id "MSTRG.206220"; transcript_id "MSTRG.206220.34"; exon_number "10";
chrX	StringTie	exon	47199480	47199614	1000	+	.	gene_id "MSTRG.206220"; transcript_id "MSTRG.206220.34"; exon_number "11";
chrX	StringTie	exon	47200894	47201000	1000	+	.	gene_id "MSTRG.206220"; transcript_id "MSTRG.206220.34"; exon_number "12";
chrX	StringTie	exon	47201276	47201366	1000	+	.	gene_id "MSTRG.206220"; transcript_id "MSTRG.206220.34"; exon_number "13";
chrX	StringTie	exon	47201478	47201610	1000	+	.	gene_id "MSTRG.206220"; transcript_id "MSTRG.206220.34"; exon_number "14";
chrX	StringTie	exon	47202156	47202253	1000	+	.	gene_id "MSTRG.206220"; transcript_id "MSTRG.206220.34"; exon_number "15";
chrX	StringTie	exon	47202358	47202504	1000	+	.	gene_id "MSTRG.206220"; transcript_id "MSTRG.206220.34"; exon_number "16";
chrX	StringTie	exon	47202638	47202814	1000	+	.	gene_id "MSTRG.206220"; transcript_id "MSTRG.206220.34"; exon_number "17";
chrX	StringTie	exon	47202943	47203047	1000	+	.	gene_id "MSTRG.206220"; transcript_id "MSTRG.206220.34"; exon_number "18";
chrX	StringTie	exon	47203134	47203214	1000	+	.	gene_id "MSTRG.206220"; transcript_id "MSTRG.206220.34"; exon_number "19";
chrX	StringTie	exon	47203541	47203696	1000	+	.	gene_id "MSTRG.206220"; transcript_id "MSTRG.206220.34"; exon_number "20";
chrX	StringTie	exon	47205948	47206113	1000	+	.	gene_id "MSTRG.206220"; transcript_id "MSTRG.206220.34"; exon_number "21";
chrX	StringTie	exon	47206248	47206444	1000	+	.	gene_id "MSTRG.206220"; transcript_id "MSTRG.206220.34"; exon_number "22";
chrX	StringTie	exon	47209623	47209687	1000	+	.	gene_id "MSTRG.206220"; transcript_id "MSTRG.206220.34"; exon_number "23";
chrX	StringTie	exon	47209928	47210123	1000	+	.	gene_id "MSTRG.206220"; transcript_id "MSTRG.206220.34"; exon_number "24";
chrX	StringTie	exon	47210842	47210916	1000	+	.	gene_id "MSTRG.206220"; transcript_id "MSTRG.206220.34"; exon_number "25";
chrX	StringTie	exon	47211036	47211225	1000	+	.	gene_id "MSTRG.206220"; transcript_id "MSTRG.206220.34"; exon_number "26";
chrX	StringTie	exon	47212424	47212512	1000	+	.	gene_id "MSTRG.206220"; transcript_id "MSTRG.206220.34"; exon_number "27";
chrX	StringTie	exon	47212771	47212863	1000	+	.	gene_id "MSTRG.206220"; transcript_id "MSTRG.206220.34"; exon_number "28";
chrX	StringTie	exon	47212990	47213181	1000	+	.	gene_id "MSTRG.206220"; transcript_id "MSTRG.206220.34"; exon_number "29";
chrX	StringTie	exon	47214327	47214428	1000	+	.	gene_id "MSTRG.206220"; transcript_id "MSTRG.206220.34"; exon_number "30";
chrX	StringTie	exon	47214537	47214637	1000	+	.	gene_id "MSTRG.206220"; transcript_id "MSTRG.206220.34"; exon_number "31";
chrX	StringTie	exon	47214794	47218664	1000	+	.	gene_id "MSTRG.206220"; transcript_id "MSTRG.206220.34"; exon_number "32";
chrX	StringTie	exon	47222273	47222342	1000	+	.	gene_id "MSTRG.206220"; transcript_id "MSTRG.206220.34"; exon_number "33";
chrX	StringTie	exon	47223552	47223759	1000	+	.	gene_id "MSTRG.206220"; transcript_id "MSTRG.206220.34"; exon_number "34";
chrX	StringTie	exon	47224385	47224518	1000	+	.	gene_id "MSTRG.206220"; transcript_id "MSTRG.206220.34"; exon_number "35";
chrX	StringTie	exon	47224618	47224743	1000	+	.	gene_id "MSTRG.206220"; transcript_id "MSTRG.206220.34"; exon_number "36";
chrX	StringTie	exon	47224834	47224890	1000	+	.	gene_id "MSTRG.206220"; transcript_id "MSTRG.206220.34"; exon_number "37";
chrX	StringTie	exon	47224988	47225102	1000	+	.	gene_id "MSTRG.206220"; transcript_id "MSTRG.206220.34"; exon_number "38";
chrX	StringTie	exon	47225772	47225866	1000	+	.	gene_id "MSTRG.206220"; transcript_id "MSTRG.206220.34"; exon_number "39";
chrX	StringTie	exon	47225965	47226027	1000	+	.	gene_id "MSTRG.206220"; transcript_id "MSTRG.206220.34"; exon_number "40";
chrX	StringTie	exon	47226279	47226402	1000	+	.	gene_id "MSTRG.206220"; transcript_id "MSTRG.206220.34"; exon_number "41";
chrX	StringTie	exon	47226583	47226703	1000	+	.	gene_id "MSTRG.206220"; transcript_id "MSTRG.206220.34"; exon_number "42";
chrX	StringTie	exon	47226812	47226909	1000	+	.	gene_id "MSTRG.206220"; transcript_id "MSTRG.206220.34"; exon_number "43";
chrX	StringTie	exon	47226994	47227099	1000	+	.	gene_id "MSTRG.206220"; transcript_id "MSTRG.206220.34"; exon_number "44";
chrX	StringTie	exon	47227181	47227223	1000	+	.	gene_id "MSTRG.206220"; transcript_id "MSTRG.206220.34"; exon_number "45";
chrX	StringTie	exon	47227379	47227469	1000	+	.	gene_id "MSTRG.206220"; transcript_id "MSTRG.206220.34"; exon_number "46";
chrX	StringTie	exon	47228567	47228644	1000	+	.	gene_id "MSTRG.206220"; transcript_id "MSTRG.206220.34"; exon_number "47";
chrX	StringTie	exon	47228731	47230250	1000	+	.	gene_id "MSTRG.206220"; transcript_id "MSTRG.206220.34"; exon_number "48";
chrX	StringTie	transcript	47193805	47215224	1000	+	.	gene_id "MSTRG.206220"; transcript_id "MSTRG.206220.340";
chrX	StringTie	exon	47193805	47194024	1000	+	.	gene_id "MSTRG.206220"; transcript_id "MSTRG.206220.340"; exon_number "1";
chrX	StringTie	exon	47196947	47197024	1000	+	.	gene_id "MSTRG.206220"; transcript_id "MSTRG.206220.340"; exon_number "2";
chrX	StringTie	exon	47198803	47198919	1000	+	.	gene_id "MSTRG.206220"; transcript_id "MSTRG.206220.340"; exon_number "3";
chrX	StringTie	exon	47199048	47199106	1000	+	.	gene_id "MSTRG.206220"; transcript_id "MSTRG.206220.340"; exon_number "4";
chrX	StringTie	exon	47199209	47199377	1000	+	.	gene_id "MSTRG.206220"; transcript_id "MSTRG.206220.340"; exon_number "5";
chrX	StringTie	exon	47199480	47199614	1000	+	.	gene_id "MSTRG.206220"; transcript_id "MSTRG.206220.340"; exon_number "6";
chrX	StringTie	exon	47200894	47201000	1000	+	.	gene_id "MSTRG.206220"; transcript_id "MSTRG.206220.340"; exon_number "7";
chrX	StringTie	exon	47201276	47201366	1000	+	.	gene_id "MSTRG.206220"; transcript_id "MSTRG.206220.340"; exon_number "8";
chrX	StringTie	exon	47201478	47201610	1000	+	.	gene_id "MSTRG.206220"; transcript_id "MSTRG.206220.340"; exon_number "9";
chrX	StringTie	exon	47202156	47202253	1000	+	.	gene_id "MSTRG.206220"; transcript_id "MSTRG.206220.340"; exon_number "10";
chrX	StringTie	exon	47202358	47202504	1000	+	.	gene_id "MSTRG.206220"; transcript_id "MSTRG.206220.340"; exon_number "11";
chrX	StringTie	exon	47202638	47202814	1000	+	.	gene_id "MSTRG.206220"; transcript_id "MSTRG.206220.340"; exon_number "12";
chrX	StringTie	exon	47202943	47203047	1000	+	.	gene_id "MSTRG.206220"; transcript_id "MSTRG.206220.340"; exon_number "13";
chrX	StringTie	exon	47203134	47203214	1000	+	.	gene_id "MSTRG.206220"; transcript_id "MSTRG.206220.340"; exon_number "14";
chrX	StringTie	exon	47203541	47203696	1000	+	.	gene_id "MSTRG.206220"; transcript_id "MSTRG.206220.340"; exon_number "15";
chrX	StringTie	exon	47205948	47206113	1000	+	.	gene_id "MSTRG.206220"; transcript_id "MSTRG.206220.340"; exon_number "16";
chrX	StringTie	exon	47206248	47206444	1000	+	.	gene_id "MSTRG.206220"; transcript_id "MSTRG.206220.340"; exon_number "17";
chrX	StringTie	exon	47209623	47209687	1000	+	.	gene_id "MSTRG.206220"; transcript_id "MSTRG.206220.340"; exon_number "18";
chrX	StringTie	exon	47209928	47210123	1000	+	.	gene_id "MSTRG.206220"; transcript_id "MSTRG.206220.340"; exon_number "19";
chrX	StringTie	exon	47210842	47210916	1000	+	.	gene_id "MSTRG.206220"; transcript_id "MSTRG.206220.340"; exon_number "20";
chrX	StringTie	exon	47211036	47211225	1000	+	.	gene_id "MSTRG.206220"; transcript_id "MSTRG.206220.340"; exon_number "21";
chrX	StringTie	exon	47212424	47212512	1000	+	.	gene_id "MSTRG.206220"; transcript_id "MSTRG.206220.340"; exon_number "22";
chrX	StringTie	exon	47212771	47212863	1000	+	.	gene_id "MSTRG.206220"; transcript_id "MSTRG.206220.340"; exon_number "23";
chrX	StringTie	exon	47212990	47213181	1000	+	.	gene_id "MSTRG.206220"; transcript_id "MSTRG.206220.340"; exon_number "24";
chrX	StringTie	exon	47214327	47214428	1000	+	.	gene_id "MSTRG.206220"; transcript_id "MSTRG.206220.340"; exon_number "25";
chrX	StringTie	exon	47214537	47214637	1000	+	.	gene_id "MSTRG.206220"; transcript_id "MSTRG.206220.340"; exon_number "26";
chrX	StringTie	exon	47214794	47214924	1000	+	.	gene_id "MSTRG.206220"; transcript_id "MSTRG.206220.340"; exon_number "27";
chrX	StringTie	exon	47214948	47215224	1000	+	.	gene_id "MSTRG.206220"; transcript_id "MSTRG.206220.340"; exon_number "28";
chrX	StringTie	transcript	47193805	47215162	1000	+	.	gene_id "MSTRG.206220"; transcript_id "MSTRG.206220.341";
chrX	StringTie	exon	47193805	47194024	1000	+	.	gene_id "MSTRG.206220"; transcript_id "MSTRG.206220.341"; exon_number "1";
chrX	StringTie	exon	47196950	47197024	1000	+	.	gene_id "MSTRG.206220"; transcript_id "MSTRG.206220.341"; exon_number "2";
chrX	StringTie	exon	47198803	47198919	1000	+	.	gene_id "MSTRG.206220"; transcript_id "MSTRG.206220.341"; exon_number "3";
chrX	StringTie	exon	47199048	47199106	1000	+	.	gene_id "MSTRG.206220"; transcript_id "MSTRG.206220.341"; exon_number "4";
chrX	StringTie	exon	47199209	47199377	1000	+	.	gene_id "MSTRG.206220"; transcript_id "MSTRG.206220.341"; exon_number "5";
chrX	StringTie	exon	47199480	47199614	1000	+	.	gene_id "MSTRG.206220"; transcript_id "MSTRG.206220.341"; exon_number "6";
chrX	StringTie	exon	47200410	47200544	1000	+	.	gene_id "MSTRG.206220"; transcript_id "MSTRG.206220.341"; exon_number "7";
chrX	StringTie	exon	47200894	47201000	1000	+	.	gene_id "MSTRG.206220"; transcript_id "MSTRG.206220.341"; exon_number "8";
chrX	StringTie	exon	47201276	47201366	1000	+	.	gene_id "MSTRG.206220"; transcript_id "MSTRG.206220.341"; exon_number "9";
chrX	StringTie	exon	47201478	47201610	1000	+	.	gene_id "MSTRG.206220"; transcript_id "MSTRG.206220.341"; exon_number "10";
chrX	StringTie	exon	47202156	47202253	1000	+	.	gene_id "MSTRG.206220"; transcript_id "MSTRG.206220.341"; exon_number "11";
chrX	StringTie	exon	47202358	47202504	1000	+	.	gene_id "MSTRG.206220"; transcript_id "MSTRG.206220.341"; exon_number "12";
chrX	StringTie	exon	47202638	47202814	1000	+	.	gene_id "MSTRG.206220"; transcript_id "MSTRG.206220.341"; exon_number "13";
chrX	StringTie	exon	47202943	47203047	1000	+	.	gene_id "MSTRG.206220"; transcript_id "MSTRG.206220.341"; exon_number "14";
chrX	StringTie	exon	47203134	47203214	1000	+	.	gene_id "MSTRG.206220"; transcript_id "MSTRG.206220.341"; exon_number "15";
chrX	StringTie	exon	47203541	47203696	1000	+	.	gene_id "MSTRG.206220"; transcript_id "MSTRG.206220.341"; exon_number "16";
chrX	StringTie	exon	47205948	47206113	1000	+	.	gene_id "MSTRG.206220"; transcript_id "MSTRG.206220.341"; exon_number "17";
chrX	StringTie	exon	47206248	47206444	1000	+	.	gene_id "MSTRG.206220"; transcript_id "MSTRG.206220.341"; exon_number "18";
chrX	StringTie	exon	47209623	47209687	1000	+	.	gene_id "MSTRG.206220"; transcript_id "MSTRG.206220.341"; exon_number "19";
chrX	StringTie	exon	47209928	47210123	1000	+	.	gene_id "MSTRG.206220"; transcript_id "MSTRG.206220.341"; exon_number "20";
chrX	StringTie	exon	47210842	47210916	1000	+	.	gene_id "MSTRG.206220"; transcript_id "MSTRG.206220.341"; exon_number "21";
chrX	StringTie	exon	47211036	47211225	1000	+	.	gene_id "MSTRG.206220"; transcript_id "MSTRG.206220.341"; exon_number "22";
chrX	StringTie	exon	47212424	47212512	1000	+	.	gene_id "MSTRG.206220"; transcript_id "MSTRG.206220.341"; exon_number "23";
chrX	StringTie	exon	47212771	47212863	1000	+	.	gene_id "MSTRG.206220"; transcript_id "MSTRG.206220.341"; exon_number "24";
chrX	StringTie	exon	47212996	47213181	1000	+	.	gene_id "MSTRG.206220"; transcript_id "MSTRG.206220.341"; exon_number "25";
chrX	StringTie	exon	47214327	47214428	1000	+	.	gene_id "MSTRG.206220"; transcript_id "MSTRG.206220.341"; exon_number "26";
chrX	StringTie	exon	47214537	47214637	1000	+	.	gene_id "MSTRG.206220"; transcript_id "MSTRG.206220.341"; exon_number "27";
chrX	StringTie	exon	47214794	47215162	1000	+	.	gene_id "MSTRG.206220"; transcript_id "MSTRG.206220.341"; exon_number "28";
chrX	StringTie	transcript	47193806	47215236	1000	+	.	gene_id "MSTRG.206220"; transcript_id "MSTRG.206220.342";
chrX	StringTie	exon	47193806	47194024	1000	+	.	gene_id "MSTRG.206220"; transcript_id "MSTRG.206220.342"; exon_number "1";
chrX	StringTie	exon	47198803	47198919	1000	+	.	gene_id "MSTRG.206220"; transcript_id "MSTRG.206220.342"; exon_number "2";
chrX	StringTie	exon	47199048	47199106	1000	+	.	gene_id "MSTRG.206220"; transcript_id "MSTRG.206220.342"; exon_number "3";
chrX	StringTie	exon	47199209	47199377	1000	+	.	gene_id "MSTRG.206220"; transcript_id "MSTRG.206220.342"; exon_number "4";
chrX	StringTie	exon	47199480	47199614	1000	+	.	gene_id "MSTRG.206220"; transcript_id "MSTRG.206220.342"; exon_number "5";
chrX	StringTie	exon	47200894	47200939	1000	+	.	gene_id "MSTRG.206220"; transcript_id "MSTRG.206220.342"; exon_number "6";
chrX	StringTie	exon	47201276	47201366	1000	+	.	gene_id "MSTRG.206220"; transcript_id "MSTRG.206220.342"; exon_number "7";
chrX	StringTie	exon	47201478	47201610	1000	+	.	gene_id "MSTRG.206220"; transcript_id "MSTRG.206220.342"; exon_number "8";
chrX	StringTie	exon	47202156	47202253	1000	+	.	gene_id "MSTRG.206220"; transcript_id "MSTRG.206220.342"; exon_number "9";
chrX	StringTie	exon	47202358	47202504	1000	+	.	gene_id "MSTRG.206220"; transcript_id "MSTRG.206220.342"; exon_number "10";
chrX	StringTie	exon	47202638	47202814	1000	+	.	gene_id "MSTRG.206220"; transcript_id "MSTRG.206220.342"; exon_number "11";
chrX	StringTie	exon	47202943	47203047	1000	+	.	gene_id "MSTRG.206220"; transcript_id "MSTRG.206220.342"; exon_number "12";
chrX	StringTie	exon	47203134	47203214	1000	+	.	gene_id "MSTRG.206220"; transcript_id "MSTRG.206220.342"; exon_number "13";
chrX	StringTie	exon	47203541	47203696	1000	+	.	gene_id "MSTRG.206220"; transcript_id "MSTRG.206220.342"; exon_number "14";
chrX	StringTie	exon	47205948	47206113	1000	+	.	gene_id "MSTRG.206220"; transcript_id "MSTRG.206220.342"; exon_number "15";
chrX	StringTie	exon	47206248	47206444	1000	+	.	gene_id "MSTRG.206220"; transcript_id "MSTRG.206220.342"; exon_number "16";
chrX	StringTie	exon	47209623	47209687	1000	+	.	gene_id "MSTRG.206220"; transcript_id "MSTRG.206220.342"; exon_number "17";
chrX	StringTie	exon	47209928	47210123	1000	+	.	gene_id "MSTRG.206220"; transcript_id "MSTRG.206220.342"; exon_number "18";
chrX	StringTie	exon	47210842	47210916	1000	+	.	gene_id "MSTRG.206220"; transcript_id "MSTRG.206220.342"; exon_number "19";
chrX	StringTie	exon	47211036	47211225	1000	+	.	gene_id "MSTRG.206220"; transcript_id "MSTRG.206220.342"; exon_number "20";
chrX	StringTie	exon	47212424	47212512	1000	+	.	gene_id "MSTRG.206220"; transcript_id "MSTRG.206220.342"; exon_number "21";
chrX	StringTie	exon	47212771	47212863	1000	+	.	gene_id "MSTRG.206220"; transcript_id "MSTRG.206220.342"; exon_number "22";
chrX	StringTie	exon	47212990	47213181	1000	+	.	gene_id "MSTRG.206220"; transcript_id "MSTRG.206220.342"; exon_number "23";
chrX	StringTie	exon	47214327	47214428	1000	+	.	gene_id "MSTRG.206220"; transcript_id "MSTRG.206220.342"; exon_number "24";
chrX	StringTie	exon	47214537	47214637	1000	+	.	gene_id "MSTRG.206220"; transcript_id "MSTRG.206220.342"; exon_number "25";
chrX	StringTie	exon	47214794	47215236	1000	+	.	gene_id "MSTRG.206220"; transcript_id "MSTRG.206220.342"; exon_number "26";
chrX	StringTie	transcript	47193807	47215171	1000	+	.	gene_id "MSTRG.206220"; transcript_id "MSTRG.206220.343";
chrX	StringTie	exon	47193807	47194024	1000	+	.	gene_id "MSTRG.206220"; transcript_id "MSTRG.206220.343"; exon_number "1";
chrX	StringTie	exon	47198309	47198355	1000	+	.	gene_id "MSTRG.206220"; transcript_id "MSTRG.206220.343"; exon_number "2";
chrX	StringTie	exon	47198803	47198919	1000	+	.	gene_id "MSTRG.206220"; transcript_id "MSTRG.206220.343"; exon_number "3";
chrX	StringTie	exon	47199048	47199106	1000	+	.	gene_id "MSTRG.206220"; transcript_id "MSTRG.206220.343"; exon_number "4";
chrX	StringTie	exon	47199209	47199377	1000	+	.	gene_id "MSTRG.206220"; transcript_id "MSTRG.206220.343"; exon_number "5";
chrX	StringTie	exon	47199480	47199614	1000	+	.	gene_id "MSTRG.206220"; transcript_id "MSTRG.206220.343"; exon_number "6";
chrX	StringTie	exon	47200894	47201000	1000	+	.	gene_id "MSTRG.206220"; transcript_id "MSTRG.206220.343"; exon_number "7";
chrX	StringTie	exon	47201280	47201366	1000	+	.	gene_id "MSTRG.206220"; transcript_id "MSTRG.206220.343"; exon_number "8";
chrX	StringTie	exon	47201478	47201610	1000	+	.	gene_id "MSTRG.206220"; transcript_id "MSTRG.206220.343"; exon_number "9";
chrX	StringTie	exon	47202156	47202253	1000	+	.	gene_id "MSTRG.206220"; transcript_id "MSTRG.206220.343"; exon_number "10";
chrX	StringTie	exon	47202358	47202504	1000	+	.	gene_id "MSTRG.206220"; transcript_id "MSTRG.206220.343"; exon_number "11";
chrX	StringTie	exon	47202638	47202814	1000	+	.	gene_id "MSTRG.206220"; transcript_id "MSTRG.206220.343"; exon_number "12";
chrX	StringTie	exon	47202943	47203047	1000	+	.	gene_id "MSTRG.206220"; transcript_id "MSTRG.206220.343"; exon_number "13";
chrX	StringTie	exon	47203134	47203214	1000	+	.	gene_id "MSTRG.206220"; transcript_id "MSTRG.206220.343"; exon_number "14";
chrX	StringTie	exon	47203541	47203696	1000	+	.	gene_id "MSTRG.206220"; transcript_id "MSTRG.206220.343"; exon_number "15";
chrX	StringTie	exon	47205948	47206125	1000	+	.	gene_id "MSTRG.206220"; transcript_id "MSTRG.206220.343"; exon_number "16";
chrX	StringTie	exon	47206248	47206444	1000	+	.	gene_id "MSTRG.206220"; transcript_id "MSTRG.206220.343"; exon_number "17";
chrX	StringTie	exon	47209623	47209687	1000	+	.	gene_id "MSTRG.206220"; transcript_id "MSTRG.206220.343"; exon_number "18";
chrX	StringTie	exon	47209928	47210123	1000	+	.	gene_id "MSTRG.206220"; transcript_id "MSTRG.206220.343"; exon_number "19";
chrX	StringTie	exon	47210842	47210916	1000	+	.	gene_id "MSTRG.206220"; transcript_id "MSTRG.206220.343"; exon_number "20";
chrX	StringTie	exon	47211036	47211225	1000	+	.	gene_id "MSTRG.206220"; transcript_id "MSTRG.206220.343"; exon_number "21";
chrX	StringTie	exon	47212424	47212512	1000	+	.	gene_id "MSTRG.206220"; transcript_id "MSTRG.206220.343"; exon_number "22";
chrX	StringTie	exon	47212771	47212863	1000	+	.	gene_id "MSTRG.206220"; transcript_id "MSTRG.206220.343"; exon_number "23";
chrX	StringTie	exon	47212990	47213181	1000	+	.	gene_id "MSTRG.206220"; transcript_id "MSTRG.206220.343"; exon_number "24";
chrX	StringTie	exon	47214327	47214428	1000	+	.	gene_id "MSTRG.206220"; transcript_id "MSTRG.206220.343"; exon_number "25";
chrX	StringTie	exon	47214537	47214625	1000	+	.	gene_id "MSTRG.206220"; transcript_id "MSTRG.206220.343"; exon_number "26";
chrX	StringTie	exon	47214794	47215171	1000	+	.	gene_id "MSTRG.206220"; transcript_id "MSTRG.206220.343"; exon_number "27";
chrX	StringTie	transcript	47193807	47215160	1000	+	.	gene_id "MSTRG.206220"; transcript_id "MSTRG.206220.344";
chrX	StringTie	exon	47193807	47194024	1000	+	.	gene_id "MSTRG.206220"; transcript_id "MSTRG.206220.344"; exon_number "1";
chrX	StringTie	exon	47196947	47198355	1000	+	.	gene_id "MSTRG.206220"; transcript_id "MSTRG.206220.344"; exon_number "2";
chrX	StringTie	exon	47198803	47198919	1000	+	.	gene_id "MSTRG.206220"; transcript_id "MSTRG.206220.344"; exon_number "3";
chrX	StringTie	exon	47199048	47199106	1000	+	.	gene_id "MSTRG.206220"; transcript_id "MSTRG.206220.344"; exon_number "4";
chrX	StringTie	exon	47199209	47199377	1000	+	.	gene_id "MSTRG.206220"; transcript_id "MSTRG.206220.344"; exon_number "5";
chrX	StringTie	exon	47199480	47199614	1000	+	.	gene_id "MSTRG.206220"; transcript_id "MSTRG.206220.344"; exon_number "6";
chrX	StringTie	exon	47200894	47201000	1000	+	.	gene_id "MSTRG.206220"; transcript_id "MSTRG.206220.344"; exon_number "7";
chrX	StringTie	exon	47201276	47201366	1000	+	.	gene_id "MSTRG.206220"; transcript_id "MSTRG.206220.344"; exon_number "8";
chrX	StringTie	exon	47201478	47201610	1000	+	.	gene_id "MSTRG.206220"; transcript_id "MSTRG.206220.344"; exon_number "9";
chrX	StringTie	exon	47202156	47202253	1000	+	.	gene_id "MSTRG.206220"; transcript_id "MSTRG.206220.344"; exon_number "10";
chrX	StringTie	exon	47202358	47202504	1000	+	.	gene_id "MSTRG.206220"; transcript_id "MSTRG.206220.344"; exon_number "11";
chrX	StringTie	exon	47202638	47202814	1000	+	.	gene_id "MSTRG.206220"; transcript_id "MSTRG.206220.344"; exon_number "12";
chrX	StringTie	exon	47202943	47203047	1000	+	.	gene_id "MSTRG.206220"; transcript_id "MSTRG.206220.344"; exon_number "13";
chrX	StringTie	exon	47203134	47203214	1000	+	.	gene_id "MSTRG.206220"; transcript_id "MSTRG.206220.344"; exon_number "14";
chrX	StringTie	exon	47203541	47203696	1000	+	.	gene_id "MSTRG.206220"; transcript_id "MSTRG.206220.344"; exon_number "15";
chrX	StringTie	exon	47205948	47206113	1000	+	.	gene_id "MSTRG.206220"; transcript_id "MSTRG.206220.344"; exon_number "16";
chrX	StringTie	exon	47206248	47206444	1000	+	.	gene_id "MSTRG.206220"; transcript_id "MSTRG.206220.344"; exon_number "17";
chrX	StringTie	exon	47209623	47209687	1000	+	.	gene_id "MSTRG.206220"; transcript_id "MSTRG.206220.344"; exon_number "18";
chrX	StringTie	exon	47209928	47210123	1000	+	.	gene_id "MSTRG.206220"; transcript_id "MSTRG.206220.344"; exon_number "19";
chrX	StringTie	exon	47210842	47210916	1000	+	.	gene_id "MSTRG.206220"; transcript_id "MSTRG.206220.344"; exon_number "20";
chrX	StringTie	exon	47211036	47211384	1000	+	.	gene_id "MSTRG.206220"; transcript_id "MSTRG.206220.344"; exon_number "21";
chrX	StringTie	exon	47212424	47212512	1000	+	.	gene_id "MSTRG.206220"; transcript_id "MSTRG.206220.344"; exon_number "22";
chrX	StringTie	exon	47212771	47212863	1000	+	.	gene_id "MSTRG.206220"; transcript_id "MSTRG.206220.344"; exon_number "23";
chrX	StringTie	exon	47212990	47213181	1000	+	.	gene_id "MSTRG.206220"; transcript_id "MSTRG.206220.344"; exon_number "24";
chrX	StringTie	exon	47214327	47214428	1000	+	.	gene_id "MSTRG.206220"; transcript_id "MSTRG.206220.344"; exon_number "25";
chrX	StringTie	exon	47214537	47214637	1000	+	.	gene_id "MSTRG.206220"; transcript_id "MSTRG.206220.344"; exon_number "26";
chrX	StringTie	exon	47214794	47215160	1000	+	.	gene_id "MSTRG.206220"; transcript_id "MSTRG.206220.344"; exon_number "27";
chrX	StringTie	transcript	47193807	47215173	1000	+	.	gene_id "MSTRG.206220"; transcript_id "MSTRG.206220.345";
chrX	StringTie	exon	47193807	47194024	1000	+	.	gene_id "MSTRG.206220"; transcript_id "MSTRG.206220.345"; exon_number "1";
chrX	StringTie	exon	47196947	47197024	1000	+	.	gene_id "MSTRG.206220"; transcript_id "MSTRG.206220.345"; exon_number "2";
chrX	StringTie	exon	47198803	47198919	1000	+	.	gene_id "MSTRG.206220"; transcript_id "MSTRG.206220.345"; exon_number "3";
chrX	StringTie	exon	47199048	47199106	1000	+	.	gene_id "MSTRG.206220"; transcript_id "MSTRG.206220.345"; exon_number "4";
chrX	StringTie	exon	47199209	47199377	1000	+	.	gene_id "MSTRG.206220"; transcript_id "MSTRG.206220.345"; exon_number "5";
chrX	StringTie	exon	47199480	47199614	1000	+	.	gene_id "MSTRG.206220"; transcript_id "MSTRG.206220.345"; exon_number "6";
chrX	StringTie	exon	47200894	47201000	1000	+	.	gene_id "MSTRG.206220"; transcript_id "MSTRG.206220.345"; exon_number "7";
chrX	StringTie	exon	47201276	47201366	1000	+	.	gene_id "MSTRG.206220"; transcript_id "MSTRG.206220.345"; exon_number "8";
chrX	StringTie	exon	47201478	47201610	1000	+	.	gene_id "MSTRG.206220"; transcript_id "MSTRG.206220.345"; exon_number "9";
chrX	StringTie	exon	47202156	47202253	1000	+	.	gene_id "MSTRG.206220"; transcript_id "MSTRG.206220.345"; exon_number "10";
chrX	StringTie	exon	47202358	47202504	1000	+	.	gene_id "MSTRG.206220"; transcript_id "MSTRG.206220.345"; exon_number "11";
chrX	StringTie	exon	47202638	47202814	1000	+	.	gene_id "MSTRG.206220"; transcript_id "MSTRG.206220.345"; exon_number "12";
chrX	StringTie	exon	47202943	47203047	1000	+	.	gene_id "MSTRG.206220"; transcript_id "MSTRG.206220.345"; exon_number "13";
chrX	StringTie	exon	47203134	47203214	1000	+	.	gene_id "MSTRG.206220"; transcript_id "MSTRG.206220.345"; exon_number "14";
chrX	StringTie	exon	47203541	47203696	1000	+	.	gene_id "MSTRG.206220"; transcript_id "MSTRG.206220.345"; exon_number "15";
chrX	StringTie	exon	47205948	47206043	1000	+	.	gene_id "MSTRG.206220"; transcript_id "MSTRG.206220.345"; exon_number "16";
chrX	StringTie	exon	47206068	47206113	1000	+	.	gene_id "MSTRG.206220"; transcript_id "MSTRG.206220.345"; exon_number "17";
chrX	StringTie	exon	47206248	47206444	1000	+	.	gene_id "MSTRG.206220"; transcript_id "MSTRG.206220.345"; exon_number "18";
chrX	StringTie	exon	47209623	47209687	1000	+	.	gene_id "MSTRG.206220"; transcript_id "MSTRG.206220.345"; exon_number "19";
chrX	StringTie	exon	47209928	47210123	1000	+	.	gene_id "MSTRG.206220"; transcript_id "MSTRG.206220.345"; exon_number "20";
chrX	StringTie	exon	47210842	47210916	1000	+	.	gene_id "MSTRG.206220"; transcript_id "MSTRG.206220.345"; exon_number "21";
chrX	StringTie	exon	47211036	47211225	1000	+	.	gene_id "MSTRG.206220"; transcript_id "MSTRG.206220.345"; exon_number "22";
chrX	StringTie	exon	47212424	47212512	1000	+	.	gene_id "MSTRG.206220"; transcript_id "MSTRG.206220.345"; exon_number "23";
chrX	StringTie	exon	47212771	47212863	1000	+	.	gene_id "MSTRG.206220"; transcript_id "MSTRG.206220.345"; exon_number "24";
chrX	StringTie	exon	47212990	47213181	1000	+	.	gene_id "MSTRG.206220"; transcript_id "MSTRG.206220.345"; exon_number "25";
chrX	StringTie	exon	47214327	47214428	1000	+	.	gene_id "MSTRG.206220"; transcript_id "MSTRG.206220.345"; exon_number "26";
chrX	StringTie	exon	47214537	47214637	1000	+	.	gene_id "MSTRG.206220"; transcript_id "MSTRG.206220.345"; exon_number "27";
chrX	StringTie	exon	47214794	47215173	1000	+	.	gene_id "MSTRG.206220"; transcript_id "MSTRG.206220.345"; exon_number "28";
chrX	StringTie	transcript	47193809	47209687	1000	+	.	gene_id "MSTRG.206220"; transcript_id "MSTRG.206220.346";
chrX	StringTie	exon	47193809	47194024	1000	+	.	gene_id "MSTRG.206220"; transcript_id "MSTRG.206220.346"; exon_number "1";
chrX	StringTie	exon	47198309	47198355	1000	+	.	gene_id "MSTRG.206220"; transcript_id "MSTRG.206220.346"; exon_number "2";
chrX	StringTie	exon	47198803	47198919	1000	+	.	gene_id "MSTRG.206220"; transcript_id "MSTRG.206220.346"; exon_number "3";
chrX	StringTie	exon	47199048	47199106	1000	+	.	gene_id "MSTRG.206220"; transcript_id "MSTRG.206220.346"; exon_number "4";
chrX	StringTie	exon	47199209	47199377	1000	+	.	gene_id "MSTRG.206220"; transcript_id "MSTRG.206220.346"; exon_number "5";
chrX	StringTie	exon	47199480	47199614	1000	+	.	gene_id "MSTRG.206220"; transcript_id "MSTRG.206220.346"; exon_number "6";
chrX	StringTie	exon	47200894	47201000	1000	+	.	gene_id "MSTRG.206220"; transcript_id "MSTRG.206220.346"; exon_number "7";
chrX	StringTie	exon	47201280	47201366	1000	+	.	gene_id "MSTRG.206220"; transcript_id "MSTRG.206220.346"; exon_number "8";
chrX	StringTie	exon	47201478	47201610	1000	+	.	gene_id "MSTRG.206220"; transcript_id "MSTRG.206220.346"; exon_number "9";
chrX	StringTie	exon	47202156	47202253	1000	+	.	gene_id "MSTRG.206220"; transcript_id "MSTRG.206220.346"; exon_number "10";
chrX	StringTie	exon	47202358	47202504	1000	+	.	gene_id "MSTRG.206220"; transcript_id "MSTRG.206220.346"; exon_number "11";
chrX	StringTie	exon	47202638	47202814	1000	+	.	gene_id "MSTRG.206220"; transcript_id "MSTRG.206220.346"; exon_number "12";
chrX	StringTie	exon	47202943	47203047	1000	+	.	gene_id "MSTRG.206220"; transcript_id "MSTRG.206220.346"; exon_number "13";
chrX	StringTie	exon	47203134	47203214	1000	+	.	gene_id "MSTRG.206220"; transcript_id "MSTRG.206220.346"; exon_number "14";
chrX	StringTie	exon	47203541	47203696	1000	+	.	gene_id "MSTRG.206220"; transcript_id "MSTRG.206220.346"; exon_number "15";
chrX	StringTie	exon	47205951	47206113	1000	+	.	gene_id "MSTRG.206220"; transcript_id "MSTRG.206220.346"; exon_number "16";
chrX	StringTie	exon	47206248	47206444	1000	+	.	gene_id "MSTRG.206220"; transcript_id "MSTRG.206220.346"; exon_number "17";
chrX	StringTie	exon	47209623	47209687	1000	+	.	gene_id "MSTRG.206220"; transcript_id "MSTRG.206220.346"; exon_number "18";
chrX	StringTie	transcript	47193810	47215183	1000	+	.	gene_id "MSTRG.206220"; transcript_id "MSTRG.206220.347";
chrX	StringTie	exon	47193810	47194024	1000	+	.	gene_id "MSTRG.206220"; transcript_id "MSTRG.206220.347"; exon_number "1";
chrX	StringTie	exon	47198167	47198355	1000	+	.	gene_id "MSTRG.206220"; transcript_id "MSTRG.206220.347"; exon_number "2";
chrX	StringTie	exon	47198803	47198919	1000	+	.	gene_id "MSTRG.206220"; transcript_id "MSTRG.206220.347"; exon_number "3";
chrX	StringTie	exon	47199048	47199106	1000	+	.	gene_id "MSTRG.206220"; transcript_id "MSTRG.206220.347"; exon_number "4";
chrX	StringTie	exon	47199209	47199377	1000	+	.	gene_id "MSTRG.206220"; transcript_id "MSTRG.206220.347"; exon_number "5";
chrX	StringTie	exon	47199480	47199614	1000	+	.	gene_id "MSTRG.206220"; transcript_id "MSTRG.206220.347"; exon_number "6";
chrX	StringTie	exon	47200410	47200544	1000	+	.	gene_id "MSTRG.206220"; transcript_id "MSTRG.206220.347"; exon_number "7";
chrX	StringTie	exon	47200894	47201000	1000	+	.	gene_id "MSTRG.206220"; transcript_id "MSTRG.206220.347"; exon_number "8";
chrX	StringTie	exon	47201276	47201366	1000	+	.	gene_id "MSTRG.206220"; transcript_id "MSTRG.206220.347"; exon_number "9";
chrX	StringTie	exon	47201478	47201610	1000	+	.	gene_id "MSTRG.206220"; transcript_id "MSTRG.206220.347"; exon_number "10";
chrX	StringTie	exon	47202156	47202253	1000	+	.	gene_id "MSTRG.206220"; transcript_id "MSTRG.206220.347"; exon_number "11";
chrX	StringTie	exon	47202358	47202504	1000	+	.	gene_id "MSTRG.206220"; transcript_id "MSTRG.206220.347"; exon_number "12";
chrX	StringTie	exon	47202638	47202814	1000	+	.	gene_id "MSTRG.206220"; transcript_id "MSTRG.206220.347"; exon_number "13";
chrX	StringTie	exon	47202943	47203047	1000	+	.	gene_id "MSTRG.206220"; transcript_id "MSTRG.206220.347"; exon_number "14";
chrX	StringTie	exon	47203134	47203214	1000	+	.	gene_id "MSTRG.206220"; transcript_id "MSTRG.206220.347"; exon_number "15";
chrX	StringTie	exon	47203541	47203696	1000	+	.	gene_id "MSTRG.206220"; transcript_id "MSTRG.206220.347"; exon_number "16";
chrX	StringTie	exon	47205948	47206113	1000	+	.	gene_id "MSTRG.206220"; transcript_id "MSTRG.206220.347"; exon_number "17";
chrX	StringTie	exon	47206248	47206444	1000	+	.	gene_id "MSTRG.206220"; transcript_id "MSTRG.206220.347"; exon_number "18";
chrX	StringTie	exon	47209623	47209687	1000	+	.	gene_id "MSTRG.206220"; transcript_id "MSTRG.206220.347"; exon_number "19";
chrX	StringTie	exon	47209928	47210123	1000	+	.	gene_id "MSTRG.206220"; transcript_id "MSTRG.206220.347"; exon_number "20";
chrX	StringTie	exon	47210842	47210916	1000	+	.	gene_id "MSTRG.206220"; transcript_id "MSTRG.206220.347"; exon_number "21";
chrX	StringTie	exon	47211036	47211225	1000	+	.	gene_id "MSTRG.206220"; transcript_id "MSTRG.206220.347"; exon_number "22";
chrX	StringTie	exon	47212424	47212512	1000	+	.	gene_id "MSTRG.206220"; transcript_id "MSTRG.206220.347"; exon_number "23";
chrX	StringTie	exon	47212771	47212863	1000	+	.	gene_id "MSTRG.206220"; transcript_id "MSTRG.206220.347"; exon_number "24";
chrX	StringTie	exon	47212990	47213181	1000	+	.	gene_id "MSTRG.206220"; transcript_id "MSTRG.206220.347"; exon_number "25";
chrX	StringTie	exon	47214327	47214428	1000	+	.	gene_id "MSTRG.206220"; transcript_id "MSTRG.206220.347"; exon_number "26";
chrX	StringTie	exon	47214537	47214637	1000	+	.	gene_id "MSTRG.206220"; transcript_id "MSTRG.206220.347"; exon_number "27";
chrX	StringTie	exon	47214794	47215183	1000	+	.	gene_id "MSTRG.206220"; transcript_id "MSTRG.206220.347"; exon_number "28";
chrX	StringTie	transcript	47193810	47215173	1000	+	.	gene_id "MSTRG.206220"; transcript_id "MSTRG.206220.348";
chrX	StringTie	exon	47193810	47196469	1000	+	.	gene_id "MSTRG.206220"; transcript_id "MSTRG.206220.348"; exon_number "1";
chrX	StringTie	exon	47196947	47197024	1000	+	.	gene_id "MSTRG.206220"; transcript_id "MSTRG.206220.348"; exon_number "2";
chrX	StringTie	exon	47198803	47198919	1000	+	.	gene_id "MSTRG.206220"; transcript_id "MSTRG.206220.348"; exon_number "3";
chrX	StringTie	exon	47199048	47199106	1000	+	.	gene_id "MSTRG.206220"; transcript_id "MSTRG.206220.348"; exon_number "4";
chrX	StringTie	exon	47199209	47199377	1000	+	.	gene_id "MSTRG.206220"; transcript_id "MSTRG.206220.348"; exon_number "5";
chrX	StringTie	exon	47199480	47199614	1000	+	.	gene_id "MSTRG.206220"; transcript_id "MSTRG.206220.348"; exon_number "6";
chrX	StringTie	exon	47200894	47201000	1000	+	.	gene_id "MSTRG.206220"; transcript_id "MSTRG.206220.348"; exon_number "7";
chrX	StringTie	exon	47201276	47201366	1000	+	.	gene_id "MSTRG.206220"; transcript_id "MSTRG.206220.348"; exon_number "8";
chrX	StringTie	exon	47201478	47201610	1000	+	.	gene_id "MSTRG.206220"; transcript_id "MSTRG.206220.348"; exon_number "9";
chrX	StringTie	exon	47202156	47202253	1000	+	.	gene_id "MSTRG.206220"; transcript_id "MSTRG.206220.348"; exon_number "10";
chrX	StringTie	exon	47202358	47202504	1000	+	.	gene_id "MSTRG.206220"; transcript_id "MSTRG.206220.348"; exon_number "11";
chrX	StringTie	exon	47202638	47202814	1000	+	.	gene_id "MSTRG.206220"; transcript_id "MSTRG.206220.348"; exon_number "12";
chrX	StringTie	exon	47202943	47203047	1000	+	.	gene_id "MSTRG.206220"; transcript_id "MSTRG.206220.348"; exon_number "13";
chrX	StringTie	exon	47203134	47203214	1000	+	.	gene_id "MSTRG.206220"; transcript_id "MSTRG.206220.348"; exon_number "14";
chrX	StringTie	exon	47203541	47203696	1000	+	.	gene_id "MSTRG.206220"; transcript_id "MSTRG.206220.348"; exon_number "15";
chrX	StringTie	exon	47205948	47206113	1000	+	.	gene_id "MSTRG.206220"; transcript_id "MSTRG.206220.348"; exon_number "16";
chrX	StringTie	exon	47206248	47206444	1000	+	.	gene_id "MSTRG.206220"; transcript_id "MSTRG.206220.348"; exon_number "17";
chrX	StringTie	exon	47209623	47209687	1000	+	.	gene_id "MSTRG.206220"; transcript_id "MSTRG.206220.348"; exon_number "18";
chrX	StringTie	exon	47209928	47210123	1000	+	.	gene_id "MSTRG.206220"; transcript_id "MSTRG.206220.348"; exon_number "19";
chrX	StringTie	exon	47210842	47210916	1000	+	.	gene_id "MSTRG.206220"; transcript_id "MSTRG.206220.348"; exon_number "20";
chrX	StringTie	exon	47211036	47211225	1000	+	.	gene_id "MSTRG.206220"; transcript_id "MSTRG.206220.348"; exon_number "21";
chrX	StringTie	exon	47212424	47212512	1000	+	.	gene_id "MSTRG.206220"; transcript_id "MSTRG.206220.348"; exon_number "22";
chrX	StringTie	exon	47212771	47212863	1000	+	.	gene_id "MSTRG.206220"; transcript_id "MSTRG.206220.348"; exon_number "23";
chrX	StringTie	exon	47212990	47213181	1000	+	.	gene_id "MSTRG.206220"; transcript_id "MSTRG.206220.348"; exon_number "24";
chrX	StringTie	exon	47214327	47214428	1000	+	.	gene_id "MSTRG.206220"; transcript_id "MSTRG.206220.348"; exon_number "25";
chrX	StringTie	exon	47214537	47214637	1000	+	.	gene_id "MSTRG.206220"; transcript_id "MSTRG.206220.348"; exon_number "26";
chrX	StringTie	exon	47214794	47215173	1000	+	.	gene_id "MSTRG.206220"; transcript_id "MSTRG.206220.348"; exon_number "27";
chrX	StringTie	transcript	47193810	47206330	1000	+	.	gene_id "MSTRG.206220"; transcript_id "MSTRG.206220.349";
chrX	StringTie	exon	47193810	47194024	1000	+	.	gene_id "MSTRG.206220"; transcript_id "MSTRG.206220.349"; exon_number "1";
chrX	StringTie	exon	47198803	47198919	1000	+	.	gene_id "MSTRG.206220"; transcript_id "MSTRG.206220.349"; exon_number "2";
chrX	StringTie	exon	47199048	47199106	1000	+	.	gene_id "MSTRG.206220"; transcript_id "MSTRG.206220.349"; exon_number "3";
chrX	StringTie	exon	47199209	47199377	1000	+	.	gene_id "MSTRG.206220"; transcript_id "MSTRG.206220.349"; exon_number "4";
chrX	StringTie	exon	47199480	47199614	1000	+	.	gene_id "MSTRG.206220"; transcript_id "MSTRG.206220.349"; exon_number "5";
chrX	StringTie	exon	47200894	47201000	1000	+	.	gene_id "MSTRG.206220"; transcript_id "MSTRG.206220.349"; exon_number "6";
chrX	StringTie	exon	47201280	47201366	1000	+	.	gene_id "MSTRG.206220"; transcript_id "MSTRG.206220.349"; exon_number "7";
chrX	StringTie	exon	47201478	47201610	1000	+	.	gene_id "MSTRG.206220"; transcript_id "MSTRG.206220.349"; exon_number "8";
chrX	StringTie	exon	47202156	47202253	1000	+	.	gene_id "MSTRG.206220"; transcript_id "MSTRG.206220.349"; exon_number "9";
chrX	StringTie	exon	47202358	47202504	1000	+	.	gene_id "MSTRG.206220"; transcript_id "MSTRG.206220.349"; exon_number "10";
chrX	StringTie	exon	47202638	47202814	1000	+	.	gene_id "MSTRG.206220"; transcript_id "MSTRG.206220.349"; exon_number "11";
chrX	StringTie	exon	47202943	47203047	1000	+	.	gene_id "MSTRG.206220"; transcript_id "MSTRG.206220.349"; exon_number "12";
chrX	StringTie	exon	47203134	47203214	1000	+	.	gene_id "MSTRG.206220"; transcript_id "MSTRG.206220.349"; exon_number "13";
chrX	StringTie	exon	47203541	47203696	1000	+	.	gene_id "MSTRG.206220"; transcript_id "MSTRG.206220.349"; exon_number "14";
chrX	StringTie	exon	47205951	47206113	1000	+	.	gene_id "MSTRG.206220"; transcript_id "MSTRG.206220.349"; exon_number "15";
chrX	StringTie	exon	47206248	47206330	1000	+	.	gene_id "MSTRG.206220"; transcript_id "MSTRG.206220.349"; exon_number "16";
chrX	StringTie	transcript	47144864	47186926	1000	+	.	gene_id "MSTRG.206220"; transcript_id "MSTRG.206220.35";
chrX	StringTie	exon	47144864	47145485	1000	+	.	gene_id "MSTRG.206220"; transcript_id "MSTRG.206220.35"; exon_number "1";
chrX	StringTie	exon	47147357	47147498	1000	+	.	gene_id "MSTRG.206220"; transcript_id "MSTRG.206220.35"; exon_number "2";
chrX	StringTie	exon	47169315	47169498	1000	+	.	gene_id "MSTRG.206220"; transcript_id "MSTRG.206220.35"; exon_number "3";
chrX	StringTie	exon	47171028	47171258	1000	+	.	gene_id "MSTRG.206220"; transcript_id "MSTRG.206220.35"; exon_number "4";
chrX	StringTie	exon	47173128	47173197	1000	+	.	gene_id "MSTRG.206220"; transcript_id "MSTRG.206220.35"; exon_number "5";
chrX	StringTie	exon	47175019	47175092	1000	+	.	gene_id "MSTRG.206220"; transcript_id "MSTRG.206220.35"; exon_number "6";
chrX	StringTie	exon	47176500	47176586	1000	+	.	gene_id "MSTRG.206220"; transcript_id "MSTRG.206220.35"; exon_number "7";
chrX	StringTie	exon	47179103	47179163	1000	+	.	gene_id "MSTRG.206220"; transcript_id "MSTRG.206220.35"; exon_number "8";
chrX	StringTie	exon	47179319	47179781	1000	+	.	gene_id "MSTRG.206220"; transcript_id "MSTRG.206220.35"; exon_number "9";
chrX	StringTie	exon	47179880	47180037	1000	+	.	gene_id "MSTRG.206220"; transcript_id "MSTRG.206220.35"; exon_number "10";
chrX	StringTie	exon	47180212	47180309	1000	+	.	gene_id "MSTRG.206220"; transcript_id "MSTRG.206220.35"; exon_number "11";
chrX	StringTie	exon	47180419	47180506	1000	+	.	gene_id "MSTRG.206220"; transcript_id "MSTRG.206220.35"; exon_number "12";
chrX	StringTie	exon	47181215	47181401	1000	+	.	gene_id "MSTRG.206220"; transcript_id "MSTRG.206220.35"; exon_number "13";
chrX	StringTie	exon	47181507	47181646	1000	+	.	gene_id "MSTRG.206220"; transcript_id "MSTRG.206220.35"; exon_number "14";
chrX	StringTie	exon	47181749	47181866	1000	+	.	gene_id "MSTRG.206220"; transcript_id "MSTRG.206220.35"; exon_number "15";
chrX	StringTie	exon	47181951	47182042	1000	+	.	gene_id "MSTRG.206220"; transcript_id "MSTRG.206220.35"; exon_number "16";
chrX	StringTie	exon	47182162	47182326	1000	+	.	gene_id "MSTRG.206220"; transcript_id "MSTRG.206220.35"; exon_number "17";
chrX	StringTie	exon	47185055	47185204	1000	+	.	gene_id "MSTRG.206220"; transcript_id "MSTRG.206220.35"; exon_number "18";
chrX	StringTie	exon	47185302	47185367	1000	+	.	gene_id "MSTRG.206220"; transcript_id "MSTRG.206220.35"; exon_number "19";
chrX	StringTie	exon	47185442	47185630	1000	+	.	gene_id "MSTRG.206220"; transcript_id "MSTRG.206220.35"; exon_number "20";
chrX	StringTie	exon	47185716	47185790	1000	+	.	gene_id "MSTRG.206220"; transcript_id "MSTRG.206220.35"; exon_number "21";
chrX	StringTie	exon	47186065	47186171	1000	+	.	gene_id "MSTRG.206220"; transcript_id "MSTRG.206220.35"; exon_number "22";
chrX	StringTie	exon	47186258	47186387	1000	+	.	gene_id "MSTRG.206220"; transcript_id "MSTRG.206220.35"; exon_number "23";
chrX	StringTie	exon	47186474	47186926	1000	+	.	gene_id "MSTRG.206220"; transcript_id "MSTRG.206220.35"; exon_number "24";
chrX	StringTie	transcript	47193811	47206444	1000	+	.	gene_id "MSTRG.206220"; transcript_id "MSTRG.206220.350";
chrX	StringTie	exon	47193811	47194024	1000	+	.	gene_id "MSTRG.206220"; transcript_id "MSTRG.206220.350"; exon_number "1";
chrX	StringTie	exon	47196950	47197024	1000	+	.	gene_id "MSTRG.206220"; transcript_id "MSTRG.206220.350"; exon_number "2";
chrX	StringTie	exon	47198803	47198919	1000	+	.	gene_id "MSTRG.206220"; transcript_id "MSTRG.206220.350"; exon_number "3";
chrX	StringTie	exon	47199048	47199106	1000	+	.	gene_id "MSTRG.206220"; transcript_id "MSTRG.206220.350"; exon_number "4";
chrX	StringTie	exon	47199209	47199377	1000	+	.	gene_id "MSTRG.206220"; transcript_id "MSTRG.206220.350"; exon_number "5";
chrX	StringTie	exon	47199480	47199614	1000	+	.	gene_id "MSTRG.206220"; transcript_id "MSTRG.206220.350"; exon_number "6";
chrX	StringTie	exon	47200894	47201000	1000	+	.	gene_id "MSTRG.206220"; transcript_id "MSTRG.206220.350"; exon_number "7";
chrX	StringTie	exon	47201276	47201366	1000	+	.	gene_id "MSTRG.206220"; transcript_id "MSTRG.206220.350"; exon_number "8";
chrX	StringTie	exon	47201478	47201610	1000	+	.	gene_id "MSTRG.206220"; transcript_id "MSTRG.206220.350"; exon_number "9";
chrX	StringTie	exon	47202156	47202253	1000	+	.	gene_id "MSTRG.206220"; transcript_id "MSTRG.206220.350"; exon_number "10";
chrX	StringTie	exon	47202358	47202504	1000	+	.	gene_id "MSTRG.206220"; transcript_id "MSTRG.206220.350"; exon_number "11";
chrX	StringTie	exon	47202638	47202814	1000	+	.	gene_id "MSTRG.206220"; transcript_id "MSTRG.206220.350"; exon_number "12";
chrX	StringTie	exon	47202943	47203047	1000	+	.	gene_id "MSTRG.206220"; transcript_id "MSTRG.206220.350"; exon_number "13";
chrX	StringTie	exon	47203140	47203214	1000	+	.	gene_id "MSTRG.206220"; transcript_id "MSTRG.206220.350"; exon_number "14";
chrX	StringTie	exon	47203541	47203696	1000	+	.	gene_id "MSTRG.206220"; transcript_id "MSTRG.206220.350"; exon_number "15";
chrX	StringTie	exon	47205957	47206113	1000	+	.	gene_id "MSTRG.206220"; transcript_id "MSTRG.206220.350"; exon_number "16";
chrX	StringTie	exon	47206248	47206444	1000	+	.	gene_id "MSTRG.206220"; transcript_id "MSTRG.206220.350"; exon_number "17";
chrX	StringTie	transcript	47193811	47215173	1000	+	.	gene_id "MSTRG.206220"; transcript_id "MSTRG.206220.351";
chrX	StringTie	exon	47193811	47194024	1000	+	.	gene_id "MSTRG.206220"; transcript_id "MSTRG.206220.351"; exon_number "1";
chrX	StringTie	exon	47198803	47198919	1000	+	.	gene_id "MSTRG.206220"; transcript_id "MSTRG.206220.351"; exon_number "2";
chrX	StringTie	exon	47199048	47199106	1000	+	.	gene_id "MSTRG.206220"; transcript_id "MSTRG.206220.351"; exon_number "3";
chrX	StringTie	exon	47199480	47199614	1000	+	.	gene_id "MSTRG.206220"; transcript_id "MSTRG.206220.351"; exon_number "4";
chrX	StringTie	exon	47200894	47201000	1000	+	.	gene_id "MSTRG.206220"; transcript_id "MSTRG.206220.351"; exon_number "5";
chrX	StringTie	exon	47201276	47201366	1000	+	.	gene_id "MSTRG.206220"; transcript_id "MSTRG.206220.351"; exon_number "6";
chrX	StringTie	exon	47201478	47201610	1000	+	.	gene_id "MSTRG.206220"; transcript_id "MSTRG.206220.351"; exon_number "7";
chrX	StringTie	exon	47202156	47202253	1000	+	.	gene_id "MSTRG.206220"; transcript_id "MSTRG.206220.351"; exon_number "8";
chrX	StringTie	exon	47202358	47202504	1000	+	.	gene_id "MSTRG.206220"; transcript_id "MSTRG.206220.351"; exon_number "9";
chrX	StringTie	exon	47202638	47202814	1000	+	.	gene_id "MSTRG.206220"; transcript_id "MSTRG.206220.351"; exon_number "10";
chrX	StringTie	exon	47202943	47203047	1000	+	.	gene_id "MSTRG.206220"; transcript_id "MSTRG.206220.351"; exon_number "11";
chrX	StringTie	exon	47203134	47203214	1000	+	.	gene_id "MSTRG.206220"; transcript_id "MSTRG.206220.351"; exon_number "12";
chrX	StringTie	exon	47203541	47203696	1000	+	.	gene_id "MSTRG.206220"; transcript_id "MSTRG.206220.351"; exon_number "13";
chrX	StringTie	exon	47205948	47206113	1000	+	.	gene_id "MSTRG.206220"; transcript_id "MSTRG.206220.351"; exon_number "14";
chrX	StringTie	exon	47206248	47206444	1000	+	.	gene_id "MSTRG.206220"; transcript_id "MSTRG.206220.351"; exon_number "15";
chrX	StringTie	exon	47209623	47209687	1000	+	.	gene_id "MSTRG.206220"; transcript_id "MSTRG.206220.351"; exon_number "16";
chrX	StringTie	exon	47209928	47210123	1000	+	.	gene_id "MSTRG.206220"; transcript_id "MSTRG.206220.351"; exon_number "17";
chrX	StringTie	exon	47210656	47210916	1000	+	.	gene_id "MSTRG.206220"; transcript_id "MSTRG.206220.351"; exon_number "18";
chrX	StringTie	exon	47211036	47211225	1000	+	.	gene_id "MSTRG.206220"; transcript_id "MSTRG.206220.351"; exon_number "19";
chrX	StringTie	exon	47212424	47212512	1000	+	.	gene_id "MSTRG.206220"; transcript_id "MSTRG.206220.351"; exon_number "20";
chrX	StringTie	exon	47212771	47212863	1000	+	.	gene_id "MSTRG.206220"; transcript_id "MSTRG.206220.351"; exon_number "21";
chrX	StringTie	exon	47212990	47213181	1000	+	.	gene_id "MSTRG.206220"; transcript_id "MSTRG.206220.351"; exon_number "22";
chrX	StringTie	exon	47214327	47214428	1000	+	.	gene_id "MSTRG.206220"; transcript_id "MSTRG.206220.351"; exon_number "23";
chrX	StringTie	exon	47214537	47214637	1000	+	.	gene_id "MSTRG.206220"; transcript_id "MSTRG.206220.351"; exon_number "24";
chrX	StringTie	exon	47214794	47215173	1000	+	.	gene_id "MSTRG.206220"; transcript_id "MSTRG.206220.351"; exon_number "25";
chrX	StringTie	transcript	47193811	47215129	1000	+	.	gene_id "MSTRG.206220"; transcript_id "MSTRG.206220.352";
chrX	StringTie	exon	47193811	47194024	1000	+	.	gene_id "MSTRG.206220"; transcript_id "MSTRG.206220.352"; exon_number "1";
chrX	StringTie	exon	47196947	47198919	1000	+	.	gene_id "MSTRG.206220"; transcript_id "MSTRG.206220.352"; exon_number "2";
chrX	StringTie	exon	47199048	47199106	1000	+	.	gene_id "MSTRG.206220"; transcript_id "MSTRG.206220.352"; exon_number "3";
chrX	StringTie	exon	47199209	47199377	1000	+	.	gene_id "MSTRG.206220"; transcript_id "MSTRG.206220.352"; exon_number "4";
chrX	StringTie	exon	47199480	47199614	1000	+	.	gene_id "MSTRG.206220"; transcript_id "MSTRG.206220.352"; exon_number "5";
chrX	StringTie	exon	47200894	47201000	1000	+	.	gene_id "MSTRG.206220"; transcript_id "MSTRG.206220.352"; exon_number "6";
chrX	StringTie	exon	47201276	47201366	1000	+	.	gene_id "MSTRG.206220"; transcript_id "MSTRG.206220.352"; exon_number "7";
chrX	StringTie	exon	47201478	47201610	1000	+	.	gene_id "MSTRG.206220"; transcript_id "MSTRG.206220.352"; exon_number "8";
chrX	StringTie	exon	47202156	47202253	1000	+	.	gene_id "MSTRG.206220"; transcript_id "MSTRG.206220.352"; exon_number "9";
chrX	StringTie	exon	47202358	47202504	1000	+	.	gene_id "MSTRG.206220"; transcript_id "MSTRG.206220.352"; exon_number "10";
chrX	StringTie	exon	47202638	47202814	1000	+	.	gene_id "MSTRG.206220"; transcript_id "MSTRG.206220.352"; exon_number "11";
chrX	StringTie	exon	47202943	47203047	1000	+	.	gene_id "MSTRG.206220"; transcript_id "MSTRG.206220.352"; exon_number "12";
chrX	StringTie	exon	47203134	47203214	1000	+	.	gene_id "MSTRG.206220"; transcript_id "MSTRG.206220.352"; exon_number "13";
chrX	StringTie	exon	47203541	47203696	1000	+	.	gene_id "MSTRG.206220"; transcript_id "MSTRG.206220.352"; exon_number "14";
chrX	StringTie	exon	47205948	47206113	1000	+	.	gene_id "MSTRG.206220"; transcript_id "MSTRG.206220.352"; exon_number "15";
chrX	StringTie	exon	47206248	47206444	1000	+	.	gene_id "MSTRG.206220"; transcript_id "MSTRG.206220.352"; exon_number "16";
chrX	StringTie	exon	47209623	47209687	1000	+	.	gene_id "MSTRG.206220"; transcript_id "MSTRG.206220.352"; exon_number "17";
chrX	StringTie	exon	47209928	47210123	1000	+	.	gene_id "MSTRG.206220"; transcript_id "MSTRG.206220.352"; exon_number "18";
chrX	StringTie	exon	47210842	47210916	1000	+	.	gene_id "MSTRG.206220"; transcript_id "MSTRG.206220.352"; exon_number "19";
chrX	StringTie	exon	47211036	47211225	1000	+	.	gene_id "MSTRG.206220"; transcript_id "MSTRG.206220.352"; exon_number "20";
chrX	StringTie	exon	47212424	47212512	1000	+	.	gene_id "MSTRG.206220"; transcript_id "MSTRG.206220.352"; exon_number "21";
chrX	StringTie	exon	47212771	47212863	1000	+	.	gene_id "MSTRG.206220"; transcript_id "MSTRG.206220.352"; exon_number "22";
chrX	StringTie	exon	47212990	47213181	1000	+	.	gene_id "MSTRG.206220"; transcript_id "MSTRG.206220.352"; exon_number "23";
chrX	StringTie	exon	47214327	47214424	1000	+	.	gene_id "MSTRG.206220"; transcript_id "MSTRG.206220.352"; exon_number "24";
chrX	StringTie	exon	47214552	47214637	1000	+	.	gene_id "MSTRG.206220"; transcript_id "MSTRG.206220.352"; exon_number "25";
chrX	StringTie	exon	47214794	47215129	1000	+	.	gene_id "MSTRG.206220"; transcript_id "MSTRG.206220.352"; exon_number "26";
chrX	StringTie	transcript	47193811	47215174	1000	+	.	gene_id "MSTRG.206220"; transcript_id "MSTRG.206220.353";
chrX	StringTie	exon	47193811	47194024	1000	+	.	gene_id "MSTRG.206220"; transcript_id "MSTRG.206220.353"; exon_number "1";
chrX	StringTie	exon	47198527	47198651	1000	+	.	gene_id "MSTRG.206220"; transcript_id "MSTRG.206220.353"; exon_number "2";
chrX	StringTie	exon	47198803	47198919	1000	+	.	gene_id "MSTRG.206220"; transcript_id "MSTRG.206220.353"; exon_number "3";
chrX	StringTie	exon	47199048	47199106	1000	+	.	gene_id "MSTRG.206220"; transcript_id "MSTRG.206220.353"; exon_number "4";
chrX	StringTie	exon	47199209	47199377	1000	+	.	gene_id "MSTRG.206220"; transcript_id "MSTRG.206220.353"; exon_number "5";
chrX	StringTie	exon	47199480	47199614	1000	+	.	gene_id "MSTRG.206220"; transcript_id "MSTRG.206220.353"; exon_number "6";
chrX	StringTie	exon	47200894	47201000	1000	+	.	gene_id "MSTRG.206220"; transcript_id "MSTRG.206220.353"; exon_number "7";
chrX	StringTie	exon	47201276	47201366	1000	+	.	gene_id "MSTRG.206220"; transcript_id "MSTRG.206220.353"; exon_number "8";
chrX	StringTie	exon	47201478	47201610	1000	+	.	gene_id "MSTRG.206220"; transcript_id "MSTRG.206220.353"; exon_number "9";
chrX	StringTie	exon	47202156	47202253	1000	+	.	gene_id "MSTRG.206220"; transcript_id "MSTRG.206220.353"; exon_number "10";
chrX	StringTie	exon	47202358	47202504	1000	+	.	gene_id "MSTRG.206220"; transcript_id "MSTRG.206220.353"; exon_number "11";
chrX	StringTie	exon	47202638	47202814	1000	+	.	gene_id "MSTRG.206220"; transcript_id "MSTRG.206220.353"; exon_number "12";
chrX	StringTie	exon	47202943	47203047	1000	+	.	gene_id "MSTRG.206220"; transcript_id "MSTRG.206220.353"; exon_number "13";
chrX	StringTie	exon	47203134	47203214	1000	+	.	gene_id "MSTRG.206220"; transcript_id "MSTRG.206220.353"; exon_number "14";
chrX	StringTie	exon	47203541	47203696	1000	+	.	gene_id "MSTRG.206220"; transcript_id "MSTRG.206220.353"; exon_number "15";
chrX	StringTie	exon	47205948	47206113	1000	+	.	gene_id "MSTRG.206220"; transcript_id "MSTRG.206220.353"; exon_number "16";
chrX	StringTie	exon	47206248	47206444	1000	+	.	gene_id "MSTRG.206220"; transcript_id "MSTRG.206220.353"; exon_number "17";
chrX	StringTie	exon	47209623	47209687	1000	+	.	gene_id "MSTRG.206220"; transcript_id "MSTRG.206220.353"; exon_number "18";
chrX	StringTie	exon	47209928	47210123	1000	+	.	gene_id "MSTRG.206220"; transcript_id "MSTRG.206220.353"; exon_number "19";
chrX	StringTie	exon	47210842	47210916	1000	+	.	gene_id "MSTRG.206220"; transcript_id "MSTRG.206220.353"; exon_number "20";
chrX	StringTie	exon	47211036	47211225	1000	+	.	gene_id "MSTRG.206220"; transcript_id "MSTRG.206220.353"; exon_number "21";
chrX	StringTie	exon	47212424	47212512	1000	+	.	gene_id "MSTRG.206220"; transcript_id "MSTRG.206220.353"; exon_number "22";
chrX	StringTie	exon	47212771	47212863	1000	+	.	gene_id "MSTRG.206220"; transcript_id "MSTRG.206220.353"; exon_number "23";
chrX	StringTie	exon	47212990	47213181	1000	+	.	gene_id "MSTRG.206220"; transcript_id "MSTRG.206220.353"; exon_number "24";
chrX	StringTie	exon	47214327	47214428	1000	+	.	gene_id "MSTRG.206220"; transcript_id "MSTRG.206220.353"; exon_number "25";
chrX	StringTie	exon	47214537	47214625	1000	+	.	gene_id "MSTRG.206220"; transcript_id "MSTRG.206220.353"; exon_number "26";
chrX	StringTie	exon	47214794	47215174	1000	+	.	gene_id "MSTRG.206220"; transcript_id "MSTRG.206220.353"; exon_number "27";
chrX	StringTie	transcript	47193811	47215173	1000	+	.	gene_id "MSTRG.206220"; transcript_id "MSTRG.206220.354";
chrX	StringTie	exon	47193811	47194024	1000	+	.	gene_id "MSTRG.206220"; transcript_id "MSTRG.206220.354"; exon_number "1";
chrX	StringTie	exon	47196947	47197024	1000	+	.	gene_id "MSTRG.206220"; transcript_id "MSTRG.206220.354"; exon_number "2";
chrX	StringTie	exon	47198803	47198919	1000	+	.	gene_id "MSTRG.206220"; transcript_id "MSTRG.206220.354"; exon_number "3";
chrX	StringTie	exon	47199048	47199106	1000	+	.	gene_id "MSTRG.206220"; transcript_id "MSTRG.206220.354"; exon_number "4";
chrX	StringTie	exon	47199209	47199377	1000	+	.	gene_id "MSTRG.206220"; transcript_id "MSTRG.206220.354"; exon_number "5";
chrX	StringTie	exon	47199480	47199614	1000	+	.	gene_id "MSTRG.206220"; transcript_id "MSTRG.206220.354"; exon_number "6";
chrX	StringTie	exon	47200894	47201000	1000	+	.	gene_id "MSTRG.206220"; transcript_id "MSTRG.206220.354"; exon_number "7";
chrX	StringTie	exon	47201276	47201366	1000	+	.	gene_id "MSTRG.206220"; transcript_id "MSTRG.206220.354"; exon_number "8";
chrX	StringTie	exon	47201478	47201610	1000	+	.	gene_id "MSTRG.206220"; transcript_id "MSTRG.206220.354"; exon_number "9";
chrX	StringTie	exon	47202156	47202253	1000	+	.	gene_id "MSTRG.206220"; transcript_id "MSTRG.206220.354"; exon_number "10";
chrX	StringTie	exon	47202358	47202504	1000	+	.	gene_id "MSTRG.206220"; transcript_id "MSTRG.206220.354"; exon_number "11";
chrX	StringTie	exon	47202638	47202814	1000	+	.	gene_id "MSTRG.206220"; transcript_id "MSTRG.206220.354"; exon_number "12";
chrX	StringTie	exon	47202943	47203047	1000	+	.	gene_id "MSTRG.206220"; transcript_id "MSTRG.206220.354"; exon_number "13";
chrX	StringTie	exon	47203134	47203214	1000	+	.	gene_id "MSTRG.206220"; transcript_id "MSTRG.206220.354"; exon_number "14";
chrX	StringTie	exon	47203541	47203696	1000	+	.	gene_id "MSTRG.206220"; transcript_id "MSTRG.206220.354"; exon_number "15";
chrX	StringTie	exon	47205948	47206113	1000	+	.	gene_id "MSTRG.206220"; transcript_id "MSTRG.206220.354"; exon_number "16";
chrX	StringTie	exon	47206248	47206444	1000	+	.	gene_id "MSTRG.206220"; transcript_id "MSTRG.206220.354"; exon_number "17";
chrX	StringTie	exon	47209623	47209687	1000	+	.	gene_id "MSTRG.206220"; transcript_id "MSTRG.206220.354"; exon_number "18";
chrX	StringTie	exon	47209928	47210123	1000	+	.	gene_id "MSTRG.206220"; transcript_id "MSTRG.206220.354"; exon_number "19";
chrX	StringTie	exon	47210842	47210916	1000	+	.	gene_id "MSTRG.206220"; transcript_id "MSTRG.206220.354"; exon_number "20";
chrX	StringTie	exon	47211036	47211225	1000	+	.	gene_id "MSTRG.206220"; transcript_id "MSTRG.206220.354"; exon_number "21";
chrX	StringTie	exon	47212424	47212512	1000	+	.	gene_id "MSTRG.206220"; transcript_id "MSTRG.206220.354"; exon_number "22";
chrX	StringTie	exon	47212771	47212863	1000	+	.	gene_id "MSTRG.206220"; transcript_id "MSTRG.206220.354"; exon_number "23";
chrX	StringTie	exon	47212990	47213181	1000	+	.	gene_id "MSTRG.206220"; transcript_id "MSTRG.206220.354"; exon_number "24";
chrX	StringTie	exon	47214327	47214428	1000	+	.	gene_id "MSTRG.206220"; transcript_id "MSTRG.206220.354"; exon_number "25";
chrX	StringTie	exon	47214537	47214637	1000	+	.	gene_id "MSTRG.206220"; transcript_id "MSTRG.206220.354"; exon_number "26";
chrX	StringTie	exon	47214802	47215173	1000	+	.	gene_id "MSTRG.206220"; transcript_id "MSTRG.206220.354"; exon_number "27";
chrX	StringTie	transcript	47193811	47215165	1000	+	.	gene_id "MSTRG.206220"; transcript_id "MSTRG.206220.355";
chrX	StringTie	exon	47193811	47194024	1000	+	.	gene_id "MSTRG.206220"; transcript_id "MSTRG.206220.355"; exon_number "1";
chrX	StringTie	exon	47196947	47197024	1000	+	.	gene_id "MSTRG.206220"; transcript_id "MSTRG.206220.355"; exon_number "2";
chrX	StringTie	exon	47198803	47198919	1000	+	.	gene_id "MSTRG.206220"; transcript_id "MSTRG.206220.355"; exon_number "3";
chrX	StringTie	exon	47199048	47199106	1000	+	.	gene_id "MSTRG.206220"; transcript_id "MSTRG.206220.355"; exon_number "4";
chrX	StringTie	exon	47199209	47199377	1000	+	.	gene_id "MSTRG.206220"; transcript_id "MSTRG.206220.355"; exon_number "5";
chrX	StringTie	exon	47199480	47199614	1000	+	.	gene_id "MSTRG.206220"; transcript_id "MSTRG.206220.355"; exon_number "6";
chrX	StringTie	exon	47200894	47201000	1000	+	.	gene_id "MSTRG.206220"; transcript_id "MSTRG.206220.355"; exon_number "7";
chrX	StringTie	exon	47201276	47201366	1000	+	.	gene_id "MSTRG.206220"; transcript_id "MSTRG.206220.355"; exon_number "8";
chrX	StringTie	exon	47201478	47201610	1000	+	.	gene_id "MSTRG.206220"; transcript_id "MSTRG.206220.355"; exon_number "9";
chrX	StringTie	exon	47202156	47202253	1000	+	.	gene_id "MSTRG.206220"; transcript_id "MSTRG.206220.355"; exon_number "10";
chrX	StringTie	exon	47202358	47202504	1000	+	.	gene_id "MSTRG.206220"; transcript_id "MSTRG.206220.355"; exon_number "11";
chrX	StringTie	exon	47202638	47202814	1000	+	.	gene_id "MSTRG.206220"; transcript_id "MSTRG.206220.355"; exon_number "12";
chrX	StringTie	exon	47202943	47203047	1000	+	.	gene_id "MSTRG.206220"; transcript_id "MSTRG.206220.355"; exon_number "13";
chrX	StringTie	exon	47203140	47203214	1000	+	.	gene_id "MSTRG.206220"; transcript_id "MSTRG.206220.355"; exon_number "14";
chrX	StringTie	exon	47203541	47203696	1000	+	.	gene_id "MSTRG.206220"; transcript_id "MSTRG.206220.355"; exon_number "15";
chrX	StringTie	exon	47205948	47206113	1000	+	.	gene_id "MSTRG.206220"; transcript_id "MSTRG.206220.355"; exon_number "16";
chrX	StringTie	exon	47206248	47206444	1000	+	.	gene_id "MSTRG.206220"; transcript_id "MSTRG.206220.355"; exon_number "17";
chrX	StringTie	exon	47209623	47209687	1000	+	.	gene_id "MSTRG.206220"; transcript_id "MSTRG.206220.355"; exon_number "18";
chrX	StringTie	exon	47209928	47210123	1000	+	.	gene_id "MSTRG.206220"; transcript_id "MSTRG.206220.355"; exon_number "19";
chrX	StringTie	exon	47210842	47210916	1000	+	.	gene_id "MSTRG.206220"; transcript_id "MSTRG.206220.355"; exon_number "20";
chrX	StringTie	exon	47211036	47211225	1000	+	.	gene_id "MSTRG.206220"; transcript_id "MSTRG.206220.355"; exon_number "21";
chrX	StringTie	exon	47212424	47212512	1000	+	.	gene_id "MSTRG.206220"; transcript_id "MSTRG.206220.355"; exon_number "22";
chrX	StringTie	exon	47212771	47212863	1000	+	.	gene_id "MSTRG.206220"; transcript_id "MSTRG.206220.355"; exon_number "23";
chrX	StringTie	exon	47212990	47213181	1000	+	.	gene_id "MSTRG.206220"; transcript_id "MSTRG.206220.355"; exon_number "24";
chrX	StringTie	exon	47214327	47214428	1000	+	.	gene_id "MSTRG.206220"; transcript_id "MSTRG.206220.355"; exon_number "25";
chrX	StringTie	exon	47214537	47214637	1000	+	.	gene_id "MSTRG.206220"; transcript_id "MSTRG.206220.355"; exon_number "26";
chrX	StringTie	exon	47214802	47215165	1000	+	.	gene_id "MSTRG.206220"; transcript_id "MSTRG.206220.355"; exon_number "27";
chrX	StringTie	transcript	47193811	47215173	1000	+	.	gene_id "MSTRG.206220"; transcript_id "MSTRG.206220.356";
chrX	StringTie	exon	47193811	47194024	1000	+	.	gene_id "MSTRG.206220"; transcript_id "MSTRG.206220.356"; exon_number "1";
chrX	StringTie	exon	47196947	47197024	1000	+	.	gene_id "MSTRG.206220"; transcript_id "MSTRG.206220.356"; exon_number "2";
chrX	StringTie	exon	47198803	47198919	1000	+	.	gene_id "MSTRG.206220"; transcript_id "MSTRG.206220.356"; exon_number "3";
chrX	StringTie	exon	47199048	47199106	1000	+	.	gene_id "MSTRG.206220"; transcript_id "MSTRG.206220.356"; exon_number "4";
chrX	StringTie	exon	47199209	47199377	1000	+	.	gene_id "MSTRG.206220"; transcript_id "MSTRG.206220.356"; exon_number "5";
chrX	StringTie	exon	47199480	47199614	1000	+	.	gene_id "MSTRG.206220"; transcript_id "MSTRG.206220.356"; exon_number "6";
chrX	StringTie	exon	47200894	47201000	1000	+	.	gene_id "MSTRG.206220"; transcript_id "MSTRG.206220.356"; exon_number "7";
chrX	StringTie	exon	47201276	47201366	1000	+	.	gene_id "MSTRG.206220"; transcript_id "MSTRG.206220.356"; exon_number "8";
chrX	StringTie	exon	47201478	47201610	1000	+	.	gene_id "MSTRG.206220"; transcript_id "MSTRG.206220.356"; exon_number "9";
chrX	StringTie	exon	47202156	47202253	1000	+	.	gene_id "MSTRG.206220"; transcript_id "MSTRG.206220.356"; exon_number "10";
chrX	StringTie	exon	47202358	47202504	1000	+	.	gene_id "MSTRG.206220"; transcript_id "MSTRG.206220.356"; exon_number "11";
chrX	StringTie	exon	47202638	47202814	1000	+	.	gene_id "MSTRG.206220"; transcript_id "MSTRG.206220.356"; exon_number "12";
chrX	StringTie	exon	47202943	47203047	1000	+	.	gene_id "MSTRG.206220"; transcript_id "MSTRG.206220.356"; exon_number "13";
chrX	StringTie	exon	47203134	47203214	1000	+	.	gene_id "MSTRG.206220"; transcript_id "MSTRG.206220.356"; exon_number "14";
chrX	StringTie	exon	47203541	47203696	1000	+	.	gene_id "MSTRG.206220"; transcript_id "MSTRG.206220.356"; exon_number "15";
chrX	StringTie	exon	47205948	47206113	1000	+	.	gene_id "MSTRG.206220"; transcript_id "MSTRG.206220.356"; exon_number "16";
chrX	StringTie	exon	47206248	47206444	1000	+	.	gene_id "MSTRG.206220"; transcript_id "MSTRG.206220.356"; exon_number "17";
chrX	StringTie	exon	47209623	47209687	1000	+	.	gene_id "MSTRG.206220"; transcript_id "MSTRG.206220.356"; exon_number "18";
chrX	StringTie	exon	47209928	47210123	1000	+	.	gene_id "MSTRG.206220"; transcript_id "MSTRG.206220.356"; exon_number "19";
chrX	StringTie	exon	47210842	47210916	1000	+	.	gene_id "MSTRG.206220"; transcript_id "MSTRG.206220.356"; exon_number "20";
chrX	StringTie	exon	47211036	47211225	1000	+	.	gene_id "MSTRG.206220"; transcript_id "MSTRG.206220.356"; exon_number "21";
chrX	StringTie	exon	47212424	47212512	1000	+	.	gene_id "MSTRG.206220"; transcript_id "MSTRG.206220.356"; exon_number "22";
chrX	StringTie	exon	47212771	47212863	1000	+	.	gene_id "MSTRG.206220"; transcript_id "MSTRG.206220.356"; exon_number "23";
chrX	StringTie	exon	47212990	47213181	1000	+	.	gene_id "MSTRG.206220"; transcript_id "MSTRG.206220.356"; exon_number "24";
chrX	StringTie	exon	47214327	47214428	1000	+	.	gene_id "MSTRG.206220"; transcript_id "MSTRG.206220.356"; exon_number "25";
chrX	StringTie	exon	47214537	47214625	1000	+	.	gene_id "MSTRG.206220"; transcript_id "MSTRG.206220.356"; exon_number "26";
chrX	StringTie	exon	47214804	47215173	1000	+	.	gene_id "MSTRG.206220"; transcript_id "MSTRG.206220.356"; exon_number "27";
chrX	StringTie	transcript	47193811	47215173	1000	+	.	gene_id "MSTRG.206220"; transcript_id "MSTRG.206220.357";
chrX	StringTie	exon	47193811	47193920	1000	+	.	gene_id "MSTRG.206220"; transcript_id "MSTRG.206220.357"; exon_number "1";
chrX	StringTie	exon	47193950	47194024	1000	+	.	gene_id "MSTRG.206220"; transcript_id "MSTRG.206220.357"; exon_number "2";
chrX	StringTie	exon	47198309	47198355	1000	+	.	gene_id "MSTRG.206220"; transcript_id "MSTRG.206220.357"; exon_number "3";
chrX	StringTie	exon	47198803	47198919	1000	+	.	gene_id "MSTRG.206220"; transcript_id "MSTRG.206220.357"; exon_number "4";
chrX	StringTie	exon	47199048	47199106	1000	+	.	gene_id "MSTRG.206220"; transcript_id "MSTRG.206220.357"; exon_number "5";
chrX	StringTie	exon	47199209	47199377	1000	+	.	gene_id "MSTRG.206220"; transcript_id "MSTRG.206220.357"; exon_number "6";
chrX	StringTie	exon	47199480	47199614	1000	+	.	gene_id "MSTRG.206220"; transcript_id "MSTRG.206220.357"; exon_number "7";
chrX	StringTie	exon	47200894	47201000	1000	+	.	gene_id "MSTRG.206220"; transcript_id "MSTRG.206220.357"; exon_number "8";
chrX	StringTie	exon	47201276	47201366	1000	+	.	gene_id "MSTRG.206220"; transcript_id "MSTRG.206220.357"; exon_number "9";
chrX	StringTie	exon	47201478	47201610	1000	+	.	gene_id "MSTRG.206220"; transcript_id "MSTRG.206220.357"; exon_number "10";
chrX	StringTie	exon	47202156	47202253	1000	+	.	gene_id "MSTRG.206220"; transcript_id "MSTRG.206220.357"; exon_number "11";
chrX	StringTie	exon	47202358	47202504	1000	+	.	gene_id "MSTRG.206220"; transcript_id "MSTRG.206220.357"; exon_number "12";
chrX	StringTie	exon	47202638	47202814	1000	+	.	gene_id "MSTRG.206220"; transcript_id "MSTRG.206220.357"; exon_number "13";
chrX	StringTie	exon	47202943	47203047	1000	+	.	gene_id "MSTRG.206220"; transcript_id "MSTRG.206220.357"; exon_number "14";
chrX	StringTie	exon	47203134	47203214	1000	+	.	gene_id "MSTRG.206220"; transcript_id "MSTRG.206220.357"; exon_number "15";
chrX	StringTie	exon	47203541	47203696	1000	+	.	gene_id "MSTRG.206220"; transcript_id "MSTRG.206220.357"; exon_number "16";
chrX	StringTie	exon	47205948	47206113	1000	+	.	gene_id "MSTRG.206220"; transcript_id "MSTRG.206220.357"; exon_number "17";
chrX	StringTie	exon	47206248	47206444	1000	+	.	gene_id "MSTRG.206220"; transcript_id "MSTRG.206220.357"; exon_number "18";
chrX	StringTie	exon	47209623	47209687	1000	+	.	gene_id "MSTRG.206220"; transcript_id "MSTRG.206220.357"; exon_number "19";
chrX	StringTie	exon	47209928	47210123	1000	+	.	gene_id "MSTRG.206220"; transcript_id "MSTRG.206220.357"; exon_number "20";
chrX	StringTie	exon	47210842	47210916	1000	+	.	gene_id "MSTRG.206220"; transcript_id "MSTRG.206220.357"; exon_number "21";
chrX	StringTie	exon	47211036	47211225	1000	+	.	gene_id "MSTRG.206220"; transcript_id "MSTRG.206220.357"; exon_number "22";
chrX	StringTie	exon	47212424	47212512	1000	+	.	gene_id "MSTRG.206220"; transcript_id "MSTRG.206220.357"; exon_number "23";
chrX	StringTie	exon	47212771	47212863	1000	+	.	gene_id "MSTRG.206220"; transcript_id "MSTRG.206220.357"; exon_number "24";
chrX	StringTie	exon	47212990	47213181	1000	+	.	gene_id "MSTRG.206220"; transcript_id "MSTRG.206220.357"; exon_number "25";
chrX	StringTie	exon	47214327	47214428	1000	+	.	gene_id "MSTRG.206220"; transcript_id "MSTRG.206220.357"; exon_number "26";
chrX	StringTie	exon	47214537	47214637	1000	+	.	gene_id "MSTRG.206220"; transcript_id "MSTRG.206220.357"; exon_number "27";
chrX	StringTie	exon	47214794	47215173	1000	+	.	gene_id "MSTRG.206220"; transcript_id "MSTRG.206220.357"; exon_number "28";
chrX	StringTie	transcript	47193811	47215172	1000	+	.	gene_id "MSTRG.206220"; transcript_id "MSTRG.206220.358";
chrX	StringTie	exon	47193811	47194024	1000	+	.	gene_id "MSTRG.206220"; transcript_id "MSTRG.206220.358"; exon_number "1";
chrX	StringTie	exon	47198309	47198628	1000	+	.	gene_id "MSTRG.206220"; transcript_id "MSTRG.206220.358"; exon_number "2";
chrX	StringTie	exon	47198803	47198919	1000	+	.	gene_id "MSTRG.206220"; transcript_id "MSTRG.206220.358"; exon_number "3";
chrX	StringTie	exon	47199048	47199106	1000	+	.	gene_id "MSTRG.206220"; transcript_id "MSTRG.206220.358"; exon_number "4";
chrX	StringTie	exon	47199209	47199377	1000	+	.	gene_id "MSTRG.206220"; transcript_id "MSTRG.206220.358"; exon_number "5";
chrX	StringTie	exon	47199480	47199614	1000	+	.	gene_id "MSTRG.206220"; transcript_id "MSTRG.206220.358"; exon_number "6";
chrX	StringTie	exon	47200410	47200544	1000	+	.	gene_id "MSTRG.206220"; transcript_id "MSTRG.206220.358"; exon_number "7";
chrX	StringTie	exon	47200894	47201000	1000	+	.	gene_id "MSTRG.206220"; transcript_id "MSTRG.206220.358"; exon_number "8";
chrX	StringTie	exon	47201276	47201366	1000	+	.	gene_id "MSTRG.206220"; transcript_id "MSTRG.206220.358"; exon_number "9";
chrX	StringTie	exon	47201478	47201610	1000	+	.	gene_id "MSTRG.206220"; transcript_id "MSTRG.206220.358"; exon_number "10";
chrX	StringTie	exon	47202156	47202253	1000	+	.	gene_id "MSTRG.206220"; transcript_id "MSTRG.206220.358"; exon_number "11";
chrX	StringTie	exon	47202358	47202504	1000	+	.	gene_id "MSTRG.206220"; transcript_id "MSTRG.206220.358"; exon_number "12";
chrX	StringTie	exon	47202638	47202814	1000	+	.	gene_id "MSTRG.206220"; transcript_id "MSTRG.206220.358"; exon_number "13";
chrX	StringTie	exon	47202943	47203047	1000	+	.	gene_id "MSTRG.206220"; transcript_id "MSTRG.206220.358"; exon_number "14";
chrX	StringTie	exon	47203134	47203214	1000	+	.	gene_id "MSTRG.206220"; transcript_id "MSTRG.206220.358"; exon_number "15";
chrX	StringTie	exon	47203541	47203696	1000	+	.	gene_id "MSTRG.206220"; transcript_id "MSTRG.206220.358"; exon_number "16";
chrX	StringTie	exon	47205948	47206113	1000	+	.	gene_id "MSTRG.206220"; transcript_id "MSTRG.206220.358"; exon_number "17";
chrX	StringTie	exon	47206248	47206444	1000	+	.	gene_id "MSTRG.206220"; transcript_id "MSTRG.206220.358"; exon_number "18";
chrX	StringTie	exon	47209623	47209687	1000	+	.	gene_id "MSTRG.206220"; transcript_id "MSTRG.206220.358"; exon_number "19";
chrX	StringTie	exon	47209928	47210123	1000	+	.	gene_id "MSTRG.206220"; transcript_id "MSTRG.206220.358"; exon_number "20";
chrX	StringTie	exon	47210842	47210916	1000	+	.	gene_id "MSTRG.206220"; transcript_id "MSTRG.206220.358"; exon_number "21";
chrX	StringTie	exon	47211036	47211225	1000	+	.	gene_id "MSTRG.206220"; transcript_id "MSTRG.206220.358"; exon_number "22";
chrX	StringTie	exon	47212424	47212512	1000	+	.	gene_id "MSTRG.206220"; transcript_id "MSTRG.206220.358"; exon_number "23";
chrX	StringTie	exon	47212771	47212863	1000	+	.	gene_id "MSTRG.206220"; transcript_id "MSTRG.206220.358"; exon_number "24";
chrX	StringTie	exon	47212990	47213181	1000	+	.	gene_id "MSTRG.206220"; transcript_id "MSTRG.206220.358"; exon_number "25";
chrX	StringTie	exon	47214327	47214428	1000	+	.	gene_id "MSTRG.206220"; transcript_id "MSTRG.206220.358"; exon_number "26";
chrX	StringTie	exon	47214537	47214637	1000	+	.	gene_id "MSTRG.206220"; transcript_id "MSTRG.206220.358"; exon_number "27";
chrX	StringTie	exon	47214794	47215172	1000	+	.	gene_id "MSTRG.206220"; transcript_id "MSTRG.206220.358"; exon_number "28";
chrX	StringTie	transcript	47193811	47215171	1000	+	.	gene_id "MSTRG.206220"; transcript_id "MSTRG.206220.359";
chrX	StringTie	exon	47193811	47194024	1000	+	.	gene_id "MSTRG.206220"; transcript_id "MSTRG.206220.359"; exon_number "1";
chrX	StringTie	exon	47196947	47197024	1000	+	.	gene_id "MSTRG.206220"; transcript_id "MSTRG.206220.359"; exon_number "2";
chrX	StringTie	exon	47198803	47198919	1000	+	.	gene_id "MSTRG.206220"; transcript_id "MSTRG.206220.359"; exon_number "3";
chrX	StringTie	exon	47199048	47199106	1000	+	.	gene_id "MSTRG.206220"; transcript_id "MSTRG.206220.359"; exon_number "4";
chrX	StringTie	exon	47199209	47199377	1000	+	.	gene_id "MSTRG.206220"; transcript_id "MSTRG.206220.359"; exon_number "5";
chrX	StringTie	exon	47199480	47199614	1000	+	.	gene_id "MSTRG.206220"; transcript_id "MSTRG.206220.359"; exon_number "6";
chrX	StringTie	exon	47200894	47201000	1000	+	.	gene_id "MSTRG.206220"; transcript_id "MSTRG.206220.359"; exon_number "7";
chrX	StringTie	exon	47201276	47201366	1000	+	.	gene_id "MSTRG.206220"; transcript_id "MSTRG.206220.359"; exon_number "8";
chrX	StringTie	exon	47201478	47201610	1000	+	.	gene_id "MSTRG.206220"; transcript_id "MSTRG.206220.359"; exon_number "9";
chrX	StringTie	exon	47202156	47202253	1000	+	.	gene_id "MSTRG.206220"; transcript_id "MSTRG.206220.359"; exon_number "10";
chrX	StringTie	exon	47202358	47202504	1000	+	.	gene_id "MSTRG.206220"; transcript_id "MSTRG.206220.359"; exon_number "11";
chrX	StringTie	exon	47202638	47202814	1000	+	.	gene_id "MSTRG.206220"; transcript_id "MSTRG.206220.359"; exon_number "12";
chrX	StringTie	exon	47202943	47203047	1000	+	.	gene_id "MSTRG.206220"; transcript_id "MSTRG.206220.359"; exon_number "13";
chrX	StringTie	exon	47203134	47203214	1000	+	.	gene_id "MSTRG.206220"; transcript_id "MSTRG.206220.359"; exon_number "14";
chrX	StringTie	exon	47203541	47203696	1000	+	.	gene_id "MSTRG.206220"; transcript_id "MSTRG.206220.359"; exon_number "15";
chrX	StringTie	exon	47205951	47206113	1000	+	.	gene_id "MSTRG.206220"; transcript_id "MSTRG.206220.359"; exon_number "16";
chrX	StringTie	exon	47206248	47206444	1000	+	.	gene_id "MSTRG.206220"; transcript_id "MSTRG.206220.359"; exon_number "17";
chrX	StringTie	exon	47209623	47209687	1000	+	.	gene_id "MSTRG.206220"; transcript_id "MSTRG.206220.359"; exon_number "18";
chrX	StringTie	exon	47209928	47210123	1000	+	.	gene_id "MSTRG.206220"; transcript_id "MSTRG.206220.359"; exon_number "19";
chrX	StringTie	exon	47210842	47210916	1000	+	.	gene_id "MSTRG.206220"; transcript_id "MSTRG.206220.359"; exon_number "20";
chrX	StringTie	exon	47211036	47211225	1000	+	.	gene_id "MSTRG.206220"; transcript_id "MSTRG.206220.359"; exon_number "21";
chrX	StringTie	exon	47212424	47212512	1000	+	.	gene_id "MSTRG.206220"; transcript_id "MSTRG.206220.359"; exon_number "22";
chrX	StringTie	exon	47212771	47212863	1000	+	.	gene_id "MSTRG.206220"; transcript_id "MSTRG.206220.359"; exon_number "23";
chrX	StringTie	exon	47212990	47213181	1000	+	.	gene_id "MSTRG.206220"; transcript_id "MSTRG.206220.359"; exon_number "24";
chrX	StringTie	exon	47214327	47214428	1000	+	.	gene_id "MSTRG.206220"; transcript_id "MSTRG.206220.359"; exon_number "25";
chrX	StringTie	exon	47214537	47214637	1000	+	.	gene_id "MSTRG.206220"; transcript_id "MSTRG.206220.359"; exon_number "26";
chrX	StringTie	exon	47214794	47214979	1000	+	.	gene_id "MSTRG.206220"; transcript_id "MSTRG.206220.359"; exon_number "27";
chrX	StringTie	exon	47215038	47215171	1000	+	.	gene_id "MSTRG.206220"; transcript_id "MSTRG.206220.359"; exon_number "28";
chrX	StringTie	transcript	47144864	47186817	1000	+	.	gene_id "MSTRG.206220"; transcript_id "MSTRG.206220.36";
chrX	StringTie	exon	47144864	47145485	1000	+	.	gene_id "MSTRG.206220"; transcript_id "MSTRG.206220.36"; exon_number "1";
chrX	StringTie	exon	47147357	47147498	1000	+	.	gene_id "MSTRG.206220"; transcript_id "MSTRG.206220.36"; exon_number "2";
chrX	StringTie	exon	47169315	47169498	1000	+	.	gene_id "MSTRG.206220"; transcript_id "MSTRG.206220.36"; exon_number "3";
chrX	StringTie	exon	47171028	47171258	1000	+	.	gene_id "MSTRG.206220"; transcript_id "MSTRG.206220.36"; exon_number "4";
chrX	StringTie	exon	47173128	47173197	1000	+	.	gene_id "MSTRG.206220"; transcript_id "MSTRG.206220.36"; exon_number "5";
chrX	StringTie	exon	47175019	47175092	1000	+	.	gene_id "MSTRG.206220"; transcript_id "MSTRG.206220.36"; exon_number "6";
chrX	StringTie	exon	47176500	47176586	1000	+	.	gene_id "MSTRG.206220"; transcript_id "MSTRG.206220.36"; exon_number "7";
chrX	StringTie	exon	47179103	47179163	1000	+	.	gene_id "MSTRG.206220"; transcript_id "MSTRG.206220.36"; exon_number "8";
chrX	StringTie	exon	47179319	47179495	1000	+	.	gene_id "MSTRG.206220"; transcript_id "MSTRG.206220.36"; exon_number "9";
chrX	StringTie	exon	47179684	47179781	1000	+	.	gene_id "MSTRG.206220"; transcript_id "MSTRG.206220.36"; exon_number "10";
chrX	StringTie	exon	47179880	47180037	1000	+	.	gene_id "MSTRG.206220"; transcript_id "MSTRG.206220.36"; exon_number "11";
chrX	StringTie	exon	47180212	47180309	1000	+	.	gene_id "MSTRG.206220"; transcript_id "MSTRG.206220.36"; exon_number "12";
chrX	StringTie	exon	47180419	47180506	1000	+	.	gene_id "MSTRG.206220"; transcript_id "MSTRG.206220.36"; exon_number "13";
chrX	StringTie	exon	47181215	47181401	1000	+	.	gene_id "MSTRG.206220"; transcript_id "MSTRG.206220.36"; exon_number "14";
chrX	StringTie	exon	47181507	47181646	1000	+	.	gene_id "MSTRG.206220"; transcript_id "MSTRG.206220.36"; exon_number "15";
chrX	StringTie	exon	47181749	47181866	1000	+	.	gene_id "MSTRG.206220"; transcript_id "MSTRG.206220.36"; exon_number "16";
chrX	StringTie	exon	47181951	47182042	1000	+	.	gene_id "MSTRG.206220"; transcript_id "MSTRG.206220.36"; exon_number "17";
chrX	StringTie	exon	47182162	47182326	1000	+	.	gene_id "MSTRG.206220"; transcript_id "MSTRG.206220.36"; exon_number "18";
chrX	StringTie	exon	47185055	47185204	1000	+	.	gene_id "MSTRG.206220"; transcript_id "MSTRG.206220.36"; exon_number "19";
chrX	StringTie	exon	47185302	47185367	1000	+	.	gene_id "MSTRG.206220"; transcript_id "MSTRG.206220.36"; exon_number "20";
chrX	StringTie	exon	47185442	47185630	1000	+	.	gene_id "MSTRG.206220"; transcript_id "MSTRG.206220.36"; exon_number "21";
chrX	StringTie	exon	47185716	47185790	1000	+	.	gene_id "MSTRG.206220"; transcript_id "MSTRG.206220.36"; exon_number "22";
chrX	StringTie	exon	47186065	47186171	1000	+	.	gene_id "MSTRG.206220"; transcript_id "MSTRG.206220.36"; exon_number "23";
chrX	StringTie	exon	47186258	47186387	1000	+	.	gene_id "MSTRG.206220"; transcript_id "MSTRG.206220.36"; exon_number "24";
chrX	StringTie	exon	47186474	47186817	1000	+	.	gene_id "MSTRG.206220"; transcript_id "MSTRG.206220.36"; exon_number "25";
chrX	StringTie	transcript	47193811	47215174	1000	+	.	gene_id "MSTRG.206220"; transcript_id "MSTRG.206220.360";
chrX	StringTie	exon	47193811	47194024	1000	+	.	gene_id "MSTRG.206220"; transcript_id "MSTRG.206220.360"; exon_number "1";
chrX	StringTie	exon	47196947	47197024	1000	+	.	gene_id "MSTRG.206220"; transcript_id "MSTRG.206220.360"; exon_number "2";
chrX	StringTie	exon	47198803	47198919	1000	+	.	gene_id "MSTRG.206220"; transcript_id "MSTRG.206220.360"; exon_number "3";
chrX	StringTie	exon	47199048	47199106	1000	+	.	gene_id "MSTRG.206220"; transcript_id "MSTRG.206220.360"; exon_number "4";
chrX	StringTie	exon	47199209	47199377	1000	+	.	gene_id "MSTRG.206220"; transcript_id "MSTRG.206220.360"; exon_number "5";
chrX	StringTie	exon	47199480	47199614	1000	+	.	gene_id "MSTRG.206220"; transcript_id "MSTRG.206220.360"; exon_number "6";
chrX	StringTie	exon	47200894	47201000	1000	+	.	gene_id "MSTRG.206220"; transcript_id "MSTRG.206220.360"; exon_number "7";
chrX	StringTie	exon	47201276	47201366	1000	+	.	gene_id "MSTRG.206220"; transcript_id "MSTRG.206220.360"; exon_number "8";
chrX	StringTie	exon	47201478	47201610	1000	+	.	gene_id "MSTRG.206220"; transcript_id "MSTRG.206220.360"; exon_number "9";
chrX	StringTie	exon	47202156	47202253	1000	+	.	gene_id "MSTRG.206220"; transcript_id "MSTRG.206220.360"; exon_number "10";
chrX	StringTie	exon	47202358	47202504	1000	+	.	gene_id "MSTRG.206220"; transcript_id "MSTRG.206220.360"; exon_number "11";
chrX	StringTie	exon	47202638	47202814	1000	+	.	gene_id "MSTRG.206220"; transcript_id "MSTRG.206220.360"; exon_number "12";
chrX	StringTie	exon	47202943	47203047	1000	+	.	gene_id "MSTRG.206220"; transcript_id "MSTRG.206220.360"; exon_number "13";
chrX	StringTie	exon	47203134	47203214	1000	+	.	gene_id "MSTRG.206220"; transcript_id "MSTRG.206220.360"; exon_number "14";
chrX	StringTie	exon	47203541	47203696	1000	+	.	gene_id "MSTRG.206220"; transcript_id "MSTRG.206220.360"; exon_number "15";
chrX	StringTie	exon	47205948	47206113	1000	+	.	gene_id "MSTRG.206220"; transcript_id "MSTRG.206220.360"; exon_number "16";
chrX	StringTie	exon	47206248	47206444	1000	+	.	gene_id "MSTRG.206220"; transcript_id "MSTRG.206220.360"; exon_number "17";
chrX	StringTie	exon	47209623	47209687	1000	+	.	gene_id "MSTRG.206220"; transcript_id "MSTRG.206220.360"; exon_number "18";
chrX	StringTie	exon	47209928	47210123	1000	+	.	gene_id "MSTRG.206220"; transcript_id "MSTRG.206220.360"; exon_number "19";
chrX	StringTie	exon	47210842	47210916	1000	+	.	gene_id "MSTRG.206220"; transcript_id "MSTRG.206220.360"; exon_number "20";
chrX	StringTie	exon	47211036	47211225	1000	+	.	gene_id "MSTRG.206220"; transcript_id "MSTRG.206220.360"; exon_number "21";
chrX	StringTie	exon	47212424	47212512	1000	+	.	gene_id "MSTRG.206220"; transcript_id "MSTRG.206220.360"; exon_number "22";
chrX	StringTie	exon	47212771	47212863	1000	+	.	gene_id "MSTRG.206220"; transcript_id "MSTRG.206220.360"; exon_number "23";
chrX	StringTie	exon	47212990	47213181	1000	+	.	gene_id "MSTRG.206220"; transcript_id "MSTRG.206220.360"; exon_number "24";
chrX	StringTie	exon	47214327	47214428	1000	+	.	gene_id "MSTRG.206220"; transcript_id "MSTRG.206220.360"; exon_number "25";
chrX	StringTie	exon	47214537	47214625	1000	+	.	gene_id "MSTRG.206220"; transcript_id "MSTRG.206220.360"; exon_number "26";
chrX	StringTie	exon	47214794	47214979	1000	+	.	gene_id "MSTRG.206220"; transcript_id "MSTRG.206220.360"; exon_number "27";
chrX	StringTie	exon	47215038	47215174	1000	+	.	gene_id "MSTRG.206220"; transcript_id "MSTRG.206220.360"; exon_number "28";
chrX	StringTie	transcript	47193812	47215157	1000	+	.	gene_id "MSTRG.206220"; transcript_id "MSTRG.206220.361";
chrX	StringTie	exon	47193812	47194024	1000	+	.	gene_id "MSTRG.206220"; transcript_id "MSTRG.206220.361"; exon_number "1";
chrX	StringTie	exon	47196947	47197024	1000	+	.	gene_id "MSTRG.206220"; transcript_id "MSTRG.206220.361"; exon_number "2";
chrX	StringTie	exon	47198803	47198919	1000	+	.	gene_id "MSTRG.206220"; transcript_id "MSTRG.206220.361"; exon_number "3";
chrX	StringTie	exon	47199048	47199106	1000	+	.	gene_id "MSTRG.206220"; transcript_id "MSTRG.206220.361"; exon_number "4";
chrX	StringTie	exon	47199209	47199377	1000	+	.	gene_id "MSTRG.206220"; transcript_id "MSTRG.206220.361"; exon_number "5";
chrX	StringTie	exon	47199480	47199614	1000	+	.	gene_id "MSTRG.206220"; transcript_id "MSTRG.206220.361"; exon_number "6";
chrX	StringTie	exon	47200894	47201000	1000	+	.	gene_id "MSTRG.206220"; transcript_id "MSTRG.206220.361"; exon_number "7";
chrX	StringTie	exon	47201276	47201366	1000	+	.	gene_id "MSTRG.206220"; transcript_id "MSTRG.206220.361"; exon_number "8";
chrX	StringTie	exon	47201478	47201610	1000	+	.	gene_id "MSTRG.206220"; transcript_id "MSTRG.206220.361"; exon_number "9";
chrX	StringTie	exon	47202156	47202253	1000	+	.	gene_id "MSTRG.206220"; transcript_id "MSTRG.206220.361"; exon_number "10";
chrX	StringTie	exon	47202358	47202504	1000	+	.	gene_id "MSTRG.206220"; transcript_id "MSTRG.206220.361"; exon_number "11";
chrX	StringTie	exon	47202638	47202814	1000	+	.	gene_id "MSTRG.206220"; transcript_id "MSTRG.206220.361"; exon_number "12";
chrX	StringTie	exon	47202943	47203047	1000	+	.	gene_id "MSTRG.206220"; transcript_id "MSTRG.206220.361"; exon_number "13";
chrX	StringTie	exon	47203140	47203214	1000	+	.	gene_id "MSTRG.206220"; transcript_id "MSTRG.206220.361"; exon_number "14";
chrX	StringTie	exon	47203541	47203696	1000	+	.	gene_id "MSTRG.206220"; transcript_id "MSTRG.206220.361"; exon_number "15";
chrX	StringTie	exon	47205948	47206113	1000	+	.	gene_id "MSTRG.206220"; transcript_id "MSTRG.206220.361"; exon_number "16";
chrX	StringTie	exon	47206248	47206444	1000	+	.	gene_id "MSTRG.206220"; transcript_id "MSTRG.206220.361"; exon_number "17";
chrX	StringTie	exon	47209623	47209687	1000	+	.	gene_id "MSTRG.206220"; transcript_id "MSTRG.206220.361"; exon_number "18";
chrX	StringTie	exon	47209928	47210123	1000	+	.	gene_id "MSTRG.206220"; transcript_id "MSTRG.206220.361"; exon_number "19";
chrX	StringTie	exon	47210842	47210916	1000	+	.	gene_id "MSTRG.206220"; transcript_id "MSTRG.206220.361"; exon_number "20";
chrX	StringTie	exon	47211036	47211225	1000	+	.	gene_id "MSTRG.206220"; transcript_id "MSTRG.206220.361"; exon_number "21";
chrX	StringTie	exon	47212424	47212512	1000	+	.	gene_id "MSTRG.206220"; transcript_id "MSTRG.206220.361"; exon_number "22";
chrX	StringTie	exon	47212771	47212863	1000	+	.	gene_id "MSTRG.206220"; transcript_id "MSTRG.206220.361"; exon_number "23";
chrX	StringTie	exon	47212990	47213181	1000	+	.	gene_id "MSTRG.206220"; transcript_id "MSTRG.206220.361"; exon_number "24";
chrX	StringTie	exon	47214327	47214428	1000	+	.	gene_id "MSTRG.206220"; transcript_id "MSTRG.206220.361"; exon_number "25";
chrX	StringTie	exon	47214541	47214637	1000	+	.	gene_id "MSTRG.206220"; transcript_id "MSTRG.206220.361"; exon_number "26";
chrX	StringTie	exon	47214794	47215157	1000	+	.	gene_id "MSTRG.206220"; transcript_id "MSTRG.206220.361"; exon_number "27";
chrX	StringTie	transcript	47193812	47215173	1000	+	.	gene_id "MSTRG.206220"; transcript_id "MSTRG.206220.362";
chrX	StringTie	exon	47193812	47193901	1000	+	.	gene_id "MSTRG.206220"; transcript_id "MSTRG.206220.362"; exon_number "1";
chrX	StringTie	exon	47193950	47194024	1000	+	.	gene_id "MSTRG.206220"; transcript_id "MSTRG.206220.362"; exon_number "2";
chrX	StringTie	exon	47198803	47198919	1000	+	.	gene_id "MSTRG.206220"; transcript_id "MSTRG.206220.362"; exon_number "3";
chrX	StringTie	exon	47199048	47199106	1000	+	.	gene_id "MSTRG.206220"; transcript_id "MSTRG.206220.362"; exon_number "4";
chrX	StringTie	exon	47199209	47199377	1000	+	.	gene_id "MSTRG.206220"; transcript_id "MSTRG.206220.362"; exon_number "5";
chrX	StringTie	exon	47199480	47199614	1000	+	.	gene_id "MSTRG.206220"; transcript_id "MSTRG.206220.362"; exon_number "6";
chrX	StringTie	exon	47200894	47201000	1000	+	.	gene_id "MSTRG.206220"; transcript_id "MSTRG.206220.362"; exon_number "7";
chrX	StringTie	exon	47201276	47201366	1000	+	.	gene_id "MSTRG.206220"; transcript_id "MSTRG.206220.362"; exon_number "8";
chrX	StringTie	exon	47201478	47201610	1000	+	.	gene_id "MSTRG.206220"; transcript_id "MSTRG.206220.362"; exon_number "9";
chrX	StringTie	exon	47202156	47202253	1000	+	.	gene_id "MSTRG.206220"; transcript_id "MSTRG.206220.362"; exon_number "10";
chrX	StringTie	exon	47202358	47202504	1000	+	.	gene_id "MSTRG.206220"; transcript_id "MSTRG.206220.362"; exon_number "11";
chrX	StringTie	exon	47202638	47202814	1000	+	.	gene_id "MSTRG.206220"; transcript_id "MSTRG.206220.362"; exon_number "12";
chrX	StringTie	exon	47202943	47203047	1000	+	.	gene_id "MSTRG.206220"; transcript_id "MSTRG.206220.362"; exon_number "13";
chrX	StringTie	exon	47203134	47203214	1000	+	.	gene_id "MSTRG.206220"; transcript_id "MSTRG.206220.362"; exon_number "14";
chrX	StringTie	exon	47203541	47203696	1000	+	.	gene_id "MSTRG.206220"; transcript_id "MSTRG.206220.362"; exon_number "15";
chrX	StringTie	exon	47205948	47206113	1000	+	.	gene_id "MSTRG.206220"; transcript_id "MSTRG.206220.362"; exon_number "16";
chrX	StringTie	exon	47206248	47206444	1000	+	.	gene_id "MSTRG.206220"; transcript_id "MSTRG.206220.362"; exon_number "17";
chrX	StringTie	exon	47209623	47209687	1000	+	.	gene_id "MSTRG.206220"; transcript_id "MSTRG.206220.362"; exon_number "18";
chrX	StringTie	exon	47209928	47210123	1000	+	.	gene_id "MSTRG.206220"; transcript_id "MSTRG.206220.362"; exon_number "19";
chrX	StringTie	exon	47210842	47210916	1000	+	.	gene_id "MSTRG.206220"; transcript_id "MSTRG.206220.362"; exon_number "20";
chrX	StringTie	exon	47211036	47211225	1000	+	.	gene_id "MSTRG.206220"; transcript_id "MSTRG.206220.362"; exon_number "21";
chrX	StringTie	exon	47212424	47212512	1000	+	.	gene_id "MSTRG.206220"; transcript_id "MSTRG.206220.362"; exon_number "22";
chrX	StringTie	exon	47212771	47212863	1000	+	.	gene_id "MSTRG.206220"; transcript_id "MSTRG.206220.362"; exon_number "23";
chrX	StringTie	exon	47212990	47213181	1000	+	.	gene_id "MSTRG.206220"; transcript_id "MSTRG.206220.362"; exon_number "24";
chrX	StringTie	exon	47214327	47214428	1000	+	.	gene_id "MSTRG.206220"; transcript_id "MSTRG.206220.362"; exon_number "25";
chrX	StringTie	exon	47214541	47214637	1000	+	.	gene_id "MSTRG.206220"; transcript_id "MSTRG.206220.362"; exon_number "26";
chrX	StringTie	exon	47214794	47215173	1000	+	.	gene_id "MSTRG.206220"; transcript_id "MSTRG.206220.362"; exon_number "27";
chrX	StringTie	transcript	47193812	47215169	1000	+	.	gene_id "MSTRG.206220"; transcript_id "MSTRG.206220.363";
chrX	StringTie	exon	47193812	47194024	1000	+	.	gene_id "MSTRG.206220"; transcript_id "MSTRG.206220.363"; exon_number "1";
chrX	StringTie	exon	47196356	47196469	1000	+	.	gene_id "MSTRG.206220"; transcript_id "MSTRG.206220.363"; exon_number "2";
chrX	StringTie	exon	47196947	47197024	1000	+	.	gene_id "MSTRG.206220"; transcript_id "MSTRG.206220.363"; exon_number "3";
chrX	StringTie	exon	47198803	47198919	1000	+	.	gene_id "MSTRG.206220"; transcript_id "MSTRG.206220.363"; exon_number "4";
chrX	StringTie	exon	47199048	47199106	1000	+	.	gene_id "MSTRG.206220"; transcript_id "MSTRG.206220.363"; exon_number "5";
chrX	StringTie	exon	47199209	47199377	1000	+	.	gene_id "MSTRG.206220"; transcript_id "MSTRG.206220.363"; exon_number "6";
chrX	StringTie	exon	47199480	47199614	1000	+	.	gene_id "MSTRG.206220"; transcript_id "MSTRG.206220.363"; exon_number "7";
chrX	StringTie	exon	47200894	47201000	1000	+	.	gene_id "MSTRG.206220"; transcript_id "MSTRG.206220.363"; exon_number "8";
chrX	StringTie	exon	47201276	47201366	1000	+	.	gene_id "MSTRG.206220"; transcript_id "MSTRG.206220.363"; exon_number "9";
chrX	StringTie	exon	47201478	47201610	1000	+	.	gene_id "MSTRG.206220"; transcript_id "MSTRG.206220.363"; exon_number "10";
chrX	StringTie	exon	47202156	47202252	1000	+	.	gene_id "MSTRG.206220"; transcript_id "MSTRG.206220.363"; exon_number "11";
chrX	StringTie	exon	47202358	47202504	1000	+	.	gene_id "MSTRG.206220"; transcript_id "MSTRG.206220.363"; exon_number "12";
chrX	StringTie	exon	47202638	47202814	1000	+	.	gene_id "MSTRG.206220"; transcript_id "MSTRG.206220.363"; exon_number "13";
chrX	StringTie	exon	47202943	47203047	1000	+	.	gene_id "MSTRG.206220"; transcript_id "MSTRG.206220.363"; exon_number "14";
chrX	StringTie	exon	47203134	47203214	1000	+	.	gene_id "MSTRG.206220"; transcript_id "MSTRG.206220.363"; exon_number "15";
chrX	StringTie	exon	47203541	47203696	1000	+	.	gene_id "MSTRG.206220"; transcript_id "MSTRG.206220.363"; exon_number "16";
chrX	StringTie	exon	47205948	47206113	1000	+	.	gene_id "MSTRG.206220"; transcript_id "MSTRG.206220.363"; exon_number "17";
chrX	StringTie	exon	47206248	47206444	1000	+	.	gene_id "MSTRG.206220"; transcript_id "MSTRG.206220.363"; exon_number "18";
chrX	StringTie	exon	47209623	47209687	1000	+	.	gene_id "MSTRG.206220"; transcript_id "MSTRG.206220.363"; exon_number "19";
chrX	StringTie	exon	47209928	47210123	1000	+	.	gene_id "MSTRG.206220"; transcript_id "MSTRG.206220.363"; exon_number "20";
chrX	StringTie	exon	47210842	47210916	1000	+	.	gene_id "MSTRG.206220"; transcript_id "MSTRG.206220.363"; exon_number "21";
chrX	StringTie	exon	47211036	47211225	1000	+	.	gene_id "MSTRG.206220"; transcript_id "MSTRG.206220.363"; exon_number "22";
chrX	StringTie	exon	47212424	47212512	1000	+	.	gene_id "MSTRG.206220"; transcript_id "MSTRG.206220.363"; exon_number "23";
chrX	StringTie	exon	47212771	47212863	1000	+	.	gene_id "MSTRG.206220"; transcript_id "MSTRG.206220.363"; exon_number "24";
chrX	StringTie	exon	47212990	47213181	1000	+	.	gene_id "MSTRG.206220"; transcript_id "MSTRG.206220.363"; exon_number "25";
chrX	StringTie	exon	47214327	47214428	1000	+	.	gene_id "MSTRG.206220"; transcript_id "MSTRG.206220.363"; exon_number "26";
chrX	StringTie	exon	47214537	47214637	1000	+	.	gene_id "MSTRG.206220"; transcript_id "MSTRG.206220.363"; exon_number "27";
chrX	StringTie	exon	47214794	47215169	1000	+	.	gene_id "MSTRG.206220"; transcript_id "MSTRG.206220.363"; exon_number "28";
chrX	StringTie	transcript	47193812	47215172	1000	+	.	gene_id "MSTRG.206220"; transcript_id "MSTRG.206220.364";
chrX	StringTie	exon	47193812	47194024	1000	+	.	gene_id "MSTRG.206220"; transcript_id "MSTRG.206220.364"; exon_number "1";
chrX	StringTie	exon	47196947	47197024	1000	+	.	gene_id "MSTRG.206220"; transcript_id "MSTRG.206220.364"; exon_number "2";
chrX	StringTie	exon	47198803	47198919	1000	+	.	gene_id "MSTRG.206220"; transcript_id "MSTRG.206220.364"; exon_number "3";
chrX	StringTie	exon	47199048	47199106	1000	+	.	gene_id "MSTRG.206220"; transcript_id "MSTRG.206220.364"; exon_number "4";
chrX	StringTie	exon	47199209	47199377	1000	+	.	gene_id "MSTRG.206220"; transcript_id "MSTRG.206220.364"; exon_number "5";
chrX	StringTie	exon	47199480	47199614	1000	+	.	gene_id "MSTRG.206220"; transcript_id "MSTRG.206220.364"; exon_number "6";
chrX	StringTie	exon	47200894	47201000	1000	+	.	gene_id "MSTRG.206220"; transcript_id "MSTRG.206220.364"; exon_number "7";
chrX	StringTie	exon	47201276	47201366	1000	+	.	gene_id "MSTRG.206220"; transcript_id "MSTRG.206220.364"; exon_number "8";
chrX	StringTie	exon	47201478	47201610	1000	+	.	gene_id "MSTRG.206220"; transcript_id "MSTRG.206220.364"; exon_number "9";
chrX	StringTie	exon	47202156	47202253	1000	+	.	gene_id "MSTRG.206220"; transcript_id "MSTRG.206220.364"; exon_number "10";
chrX	StringTie	exon	47202358	47202504	1000	+	.	gene_id "MSTRG.206220"; transcript_id "MSTRG.206220.364"; exon_number "11";
chrX	StringTie	exon	47202638	47202814	1000	+	.	gene_id "MSTRG.206220"; transcript_id "MSTRG.206220.364"; exon_number "12";
chrX	StringTie	exon	47202943	47203047	1000	+	.	gene_id "MSTRG.206220"; transcript_id "MSTRG.206220.364"; exon_number "13";
chrX	StringTie	exon	47203134	47203214	1000	+	.	gene_id "MSTRG.206220"; transcript_id "MSTRG.206220.364"; exon_number "14";
chrX	StringTie	exon	47203541	47203696	1000	+	.	gene_id "MSTRG.206220"; transcript_id "MSTRG.206220.364"; exon_number "15";
chrX	StringTie	exon	47205948	47206113	1000	+	.	gene_id "MSTRG.206220"; transcript_id "MSTRG.206220.364"; exon_number "16";
chrX	StringTie	exon	47206248	47206444	1000	+	.	gene_id "MSTRG.206220"; transcript_id "MSTRG.206220.364"; exon_number "17";
chrX	StringTie	exon	47209623	47209687	1000	+	.	gene_id "MSTRG.206220"; transcript_id "MSTRG.206220.364"; exon_number "18";
chrX	StringTie	exon	47209928	47210123	1000	+	.	gene_id "MSTRG.206220"; transcript_id "MSTRG.206220.364"; exon_number "19";
chrX	StringTie	exon	47210656	47210694	1000	+	.	gene_id "MSTRG.206220"; transcript_id "MSTRG.206220.364"; exon_number "20";
chrX	StringTie	exon	47210842	47210916	1000	+	.	gene_id "MSTRG.206220"; transcript_id "MSTRG.206220.364"; exon_number "21";
chrX	StringTie	exon	47211036	47211225	1000	+	.	gene_id "MSTRG.206220"; transcript_id "MSTRG.206220.364"; exon_number "22";
chrX	StringTie	exon	47212424	47212512	1000	+	.	gene_id "MSTRG.206220"; transcript_id "MSTRG.206220.364"; exon_number "23";
chrX	StringTie	exon	47212771	47212863	1000	+	.	gene_id "MSTRG.206220"; transcript_id "MSTRG.206220.364"; exon_number "24";
chrX	StringTie	exon	47212990	47213181	1000	+	.	gene_id "MSTRG.206220"; transcript_id "MSTRG.206220.364"; exon_number "25";
chrX	StringTie	exon	47214327	47214428	1000	+	.	gene_id "MSTRG.206220"; transcript_id "MSTRG.206220.364"; exon_number "26";
chrX	StringTie	exon	47214537	47214637	1000	+	.	gene_id "MSTRG.206220"; transcript_id "MSTRG.206220.364"; exon_number "27";
chrX	StringTie	exon	47214794	47215172	1000	+	.	gene_id "MSTRG.206220"; transcript_id "MSTRG.206220.364"; exon_number "28";
chrX	StringTie	transcript	47193813	47215173	1000	+	.	gene_id "MSTRG.206220"; transcript_id "MSTRG.206220.365";
chrX	StringTie	exon	47193813	47194024	1000	+	.	gene_id "MSTRG.206220"; transcript_id "MSTRG.206220.365"; exon_number "1";
chrX	StringTie	exon	47198803	47198919	1000	+	.	gene_id "MSTRG.206220"; transcript_id "MSTRG.206220.365"; exon_number "2";
chrX	StringTie	exon	47199048	47199106	1000	+	.	gene_id "MSTRG.206220"; transcript_id "MSTRG.206220.365"; exon_number "3";
chrX	StringTie	exon	47199209	47199377	1000	+	.	gene_id "MSTRG.206220"; transcript_id "MSTRG.206220.365"; exon_number "4";
chrX	StringTie	exon	47199480	47199614	1000	+	.	gene_id "MSTRG.206220"; transcript_id "MSTRG.206220.365"; exon_number "5";
chrX	StringTie	exon	47200894	47201000	1000	+	.	gene_id "MSTRG.206220"; transcript_id "MSTRG.206220.365"; exon_number "6";
chrX	StringTie	exon	47201276	47201366	1000	+	.	gene_id "MSTRG.206220"; transcript_id "MSTRG.206220.365"; exon_number "7";
chrX	StringTie	exon	47201478	47201610	1000	+	.	gene_id "MSTRG.206220"; transcript_id "MSTRG.206220.365"; exon_number "8";
chrX	StringTie	exon	47202156	47202253	1000	+	.	gene_id "MSTRG.206220"; transcript_id "MSTRG.206220.365"; exon_number "9";
chrX	StringTie	exon	47202358	47202504	1000	+	.	gene_id "MSTRG.206220"; transcript_id "MSTRG.206220.365"; exon_number "10";
chrX	StringTie	exon	47202638	47202814	1000	+	.	gene_id "MSTRG.206220"; transcript_id "MSTRG.206220.365"; exon_number "11";
chrX	StringTie	exon	47202943	47203047	1000	+	.	gene_id "MSTRG.206220"; transcript_id "MSTRG.206220.365"; exon_number "12";
chrX	StringTie	exon	47203134	47203214	1000	+	.	gene_id "MSTRG.206220"; transcript_id "MSTRG.206220.365"; exon_number "13";
chrX	StringTie	exon	47203541	47203696	1000	+	.	gene_id "MSTRG.206220"; transcript_id "MSTRG.206220.365"; exon_number "14";
chrX	StringTie	exon	47205951	47206113	1000	+	.	gene_id "MSTRG.206220"; transcript_id "MSTRG.206220.365"; exon_number "15";
chrX	StringTie	exon	47206248	47206444	1000	+	.	gene_id "MSTRG.206220"; transcript_id "MSTRG.206220.365"; exon_number "16";
chrX	StringTie	exon	47209623	47209687	1000	+	.	gene_id "MSTRG.206220"; transcript_id "MSTRG.206220.365"; exon_number "17";
chrX	StringTie	exon	47209928	47210123	1000	+	.	gene_id "MSTRG.206220"; transcript_id "MSTRG.206220.365"; exon_number "18";
chrX	StringTie	exon	47210842	47210916	1000	+	.	gene_id "MSTRG.206220"; transcript_id "MSTRG.206220.365"; exon_number "19";
chrX	StringTie	exon	47211036	47211384	1000	+	.	gene_id "MSTRG.206220"; transcript_id "MSTRG.206220.365"; exon_number "20";
chrX	StringTie	exon	47212424	47212512	1000	+	.	gene_id "MSTRG.206220"; transcript_id "MSTRG.206220.365"; exon_number "21";
chrX	StringTie	exon	47212771	47212863	1000	+	.	gene_id "MSTRG.206220"; transcript_id "MSTRG.206220.365"; exon_number "22";
chrX	StringTie	exon	47212990	47213181	1000	+	.	gene_id "MSTRG.206220"; transcript_id "MSTRG.206220.365"; exon_number "23";
chrX	StringTie	exon	47214327	47214428	1000	+	.	gene_id "MSTRG.206220"; transcript_id "MSTRG.206220.365"; exon_number "24";
chrX	StringTie	exon	47214537	47214637	1000	+	.	gene_id "MSTRG.206220"; transcript_id "MSTRG.206220.365"; exon_number "25";
chrX	StringTie	exon	47214794	47215173	1000	+	.	gene_id "MSTRG.206220"; transcript_id "MSTRG.206220.365"; exon_number "26";
chrX	StringTie	transcript	47193813	47215173	1000	+	.	gene_id "MSTRG.206220"; transcript_id "MSTRG.206220.366";
chrX	StringTie	exon	47193813	47194024	1000	+	.	gene_id "MSTRG.206220"; transcript_id "MSTRG.206220.366"; exon_number "1";
chrX	StringTie	exon	47198527	47198628	1000	+	.	gene_id "MSTRG.206220"; transcript_id "MSTRG.206220.366"; exon_number "2";
chrX	StringTie	exon	47198803	47198919	1000	+	.	gene_id "MSTRG.206220"; transcript_id "MSTRG.206220.366"; exon_number "3";
chrX	StringTie	exon	47199048	47199106	1000	+	.	gene_id "MSTRG.206220"; transcript_id "MSTRG.206220.366"; exon_number "4";
chrX	StringTie	exon	47199209	47199377	1000	+	.	gene_id "MSTRG.206220"; transcript_id "MSTRG.206220.366"; exon_number "5";
chrX	StringTie	exon	47199480	47199614	1000	+	.	gene_id "MSTRG.206220"; transcript_id "MSTRG.206220.366"; exon_number "6";
chrX	StringTie	exon	47200894	47201000	1000	+	.	gene_id "MSTRG.206220"; transcript_id "MSTRG.206220.366"; exon_number "7";
chrX	StringTie	exon	47201276	47201366	1000	+	.	gene_id "MSTRG.206220"; transcript_id "MSTRG.206220.366"; exon_number "8";
chrX	StringTie	exon	47201478	47201610	1000	+	.	gene_id "MSTRG.206220"; transcript_id "MSTRG.206220.366"; exon_number "9";
chrX	StringTie	exon	47202156	47202253	1000	+	.	gene_id "MSTRG.206220"; transcript_id "MSTRG.206220.366"; exon_number "10";
chrX	StringTie	exon	47202358	47202504	1000	+	.	gene_id "MSTRG.206220"; transcript_id "MSTRG.206220.366"; exon_number "11";
chrX	StringTie	exon	47202638	47202814	1000	+	.	gene_id "MSTRG.206220"; transcript_id "MSTRG.206220.366"; exon_number "12";
chrX	StringTie	exon	47202943	47203047	1000	+	.	gene_id "MSTRG.206220"; transcript_id "MSTRG.206220.366"; exon_number "13";
chrX	StringTie	exon	47203134	47203214	1000	+	.	gene_id "MSTRG.206220"; transcript_id "MSTRG.206220.366"; exon_number "14";
chrX	StringTie	exon	47203541	47203696	1000	+	.	gene_id "MSTRG.206220"; transcript_id "MSTRG.206220.366"; exon_number "15";
chrX	StringTie	exon	47205948	47206113	1000	+	.	gene_id "MSTRG.206220"; transcript_id "MSTRG.206220.366"; exon_number "16";
chrX	StringTie	exon	47206248	47206547	1000	+	.	gene_id "MSTRG.206220"; transcript_id "MSTRG.206220.366"; exon_number "17";
chrX	StringTie	exon	47209623	47209687	1000	+	.	gene_id "MSTRG.206220"; transcript_id "MSTRG.206220.366"; exon_number "18";
chrX	StringTie	exon	47209928	47210123	1000	+	.	gene_id "MSTRG.206220"; transcript_id "MSTRG.206220.366"; exon_number "19";
chrX	StringTie	exon	47210842	47210916	1000	+	.	gene_id "MSTRG.206220"; transcript_id "MSTRG.206220.366"; exon_number "20";
chrX	StringTie	exon	47211036	47211225	1000	+	.	gene_id "MSTRG.206220"; transcript_id "MSTRG.206220.366"; exon_number "21";
chrX	StringTie	exon	47212424	47212512	1000	+	.	gene_id "MSTRG.206220"; transcript_id "MSTRG.206220.366"; exon_number "22";
chrX	StringTie	exon	47212771	47212863	1000	+	.	gene_id "MSTRG.206220"; transcript_id "MSTRG.206220.366"; exon_number "23";
chrX	StringTie	exon	47212990	47213181	1000	+	.	gene_id "MSTRG.206220"; transcript_id "MSTRG.206220.366"; exon_number "24";
chrX	StringTie	exon	47214327	47214428	1000	+	.	gene_id "MSTRG.206220"; transcript_id "MSTRG.206220.366"; exon_number "25";
chrX	StringTie	exon	47214537	47214625	1000	+	.	gene_id "MSTRG.206220"; transcript_id "MSTRG.206220.366"; exon_number "26";
chrX	StringTie	exon	47214794	47215173	1000	+	.	gene_id "MSTRG.206220"; transcript_id "MSTRG.206220.366"; exon_number "27";
chrX	StringTie	transcript	47193814	47215173	1000	+	.	gene_id "MSTRG.206220"; transcript_id "MSTRG.206220.367";
chrX	StringTie	exon	47193814	47194024	1000	+	.	gene_id "MSTRG.206220"; transcript_id "MSTRG.206220.367"; exon_number "1";
chrX	StringTie	exon	47196356	47198919	1000	+	.	gene_id "MSTRG.206220"; transcript_id "MSTRG.206220.367"; exon_number "2";
chrX	StringTie	exon	47199048	47199106	1000	+	.	gene_id "MSTRG.206220"; transcript_id "MSTRG.206220.367"; exon_number "3";
chrX	StringTie	exon	47199209	47199377	1000	+	.	gene_id "MSTRG.206220"; transcript_id "MSTRG.206220.367"; exon_number "4";
chrX	StringTie	exon	47199480	47199614	1000	+	.	gene_id "MSTRG.206220"; transcript_id "MSTRG.206220.367"; exon_number "5";
chrX	StringTie	exon	47200894	47201000	1000	+	.	gene_id "MSTRG.206220"; transcript_id "MSTRG.206220.367"; exon_number "6";
chrX	StringTie	exon	47201276	47201366	1000	+	.	gene_id "MSTRG.206220"; transcript_id "MSTRG.206220.367"; exon_number "7";
chrX	StringTie	exon	47201478	47201610	1000	+	.	gene_id "MSTRG.206220"; transcript_id "MSTRG.206220.367"; exon_number "8";
chrX	StringTie	exon	47202156	47202253	1000	+	.	gene_id "MSTRG.206220"; transcript_id "MSTRG.206220.367"; exon_number "9";
chrX	StringTie	exon	47202358	47202503	1000	+	.	gene_id "MSTRG.206220"; transcript_id "MSTRG.206220.367"; exon_number "10";
chrX	StringTie	exon	47202628	47202814	1000	+	.	gene_id "MSTRG.206220"; transcript_id "MSTRG.206220.367"; exon_number "11";
chrX	StringTie	exon	47202943	47203047	1000	+	.	gene_id "MSTRG.206220"; transcript_id "MSTRG.206220.367"; exon_number "12";
chrX	StringTie	exon	47203134	47203214	1000	+	.	gene_id "MSTRG.206220"; transcript_id "MSTRG.206220.367"; exon_number "13";
chrX	StringTie	exon	47203541	47203696	1000	+	.	gene_id "MSTRG.206220"; transcript_id "MSTRG.206220.367"; exon_number "14";
chrX	StringTie	exon	47205948	47206113	1000	+	.	gene_id "MSTRG.206220"; transcript_id "MSTRG.206220.367"; exon_number "15";
chrX	StringTie	exon	47206248	47206444	1000	+	.	gene_id "MSTRG.206220"; transcript_id "MSTRG.206220.367"; exon_number "16";
chrX	StringTie	exon	47209623	47209687	1000	+	.	gene_id "MSTRG.206220"; transcript_id "MSTRG.206220.367"; exon_number "17";
chrX	StringTie	exon	47209928	47210123	1000	+	.	gene_id "MSTRG.206220"; transcript_id "MSTRG.206220.367"; exon_number "18";
chrX	StringTie	exon	47210842	47210916	1000	+	.	gene_id "MSTRG.206220"; transcript_id "MSTRG.206220.367"; exon_number "19";
chrX	StringTie	exon	47211036	47211225	1000	+	.	gene_id "MSTRG.206220"; transcript_id "MSTRG.206220.367"; exon_number "20";
chrX	StringTie	exon	47212424	47212512	1000	+	.	gene_id "MSTRG.206220"; transcript_id "MSTRG.206220.367"; exon_number "21";
chrX	StringTie	exon	47212771	47212863	1000	+	.	gene_id "MSTRG.206220"; transcript_id "MSTRG.206220.367"; exon_number "22";
chrX	StringTie	exon	47212990	47213181	1000	+	.	gene_id "MSTRG.206220"; transcript_id "MSTRG.206220.367"; exon_number "23";
chrX	StringTie	exon	47214327	47214428	1000	+	.	gene_id "MSTRG.206220"; transcript_id "MSTRG.206220.367"; exon_number "24";
chrX	StringTie	exon	47214537	47214637	1000	+	.	gene_id "MSTRG.206220"; transcript_id "MSTRG.206220.367"; exon_number "25";
chrX	StringTie	exon	47214794	47215173	1000	+	.	gene_id "MSTRG.206220"; transcript_id "MSTRG.206220.367"; exon_number "26";
chrX	StringTie	transcript	47193814	47215173	1000	+	.	gene_id "MSTRG.206220"; transcript_id "MSTRG.206220.368";
chrX	StringTie	exon	47193814	47194024	1000	+	.	gene_id "MSTRG.206220"; transcript_id "MSTRG.206220.368"; exon_number "1";
chrX	StringTie	exon	47196950	47198456	1000	+	.	gene_id "MSTRG.206220"; transcript_id "MSTRG.206220.368"; exon_number "2";
chrX	StringTie	exon	47198803	47198919	1000	+	.	gene_id "MSTRG.206220"; transcript_id "MSTRG.206220.368"; exon_number "3";
chrX	StringTie	exon	47199048	47199106	1000	+	.	gene_id "MSTRG.206220"; transcript_id "MSTRG.206220.368"; exon_number "4";
chrX	StringTie	exon	47199209	47199377	1000	+	.	gene_id "MSTRG.206220"; transcript_id "MSTRG.206220.368"; exon_number "5";
chrX	StringTie	exon	47199480	47199614	1000	+	.	gene_id "MSTRG.206220"; transcript_id "MSTRG.206220.368"; exon_number "6";
chrX	StringTie	exon	47200894	47201000	1000	+	.	gene_id "MSTRG.206220"; transcript_id "MSTRG.206220.368"; exon_number "7";
chrX	StringTie	exon	47201276	47201366	1000	+	.	gene_id "MSTRG.206220"; transcript_id "MSTRG.206220.368"; exon_number "8";
chrX	StringTie	exon	47201478	47201610	1000	+	.	gene_id "MSTRG.206220"; transcript_id "MSTRG.206220.368"; exon_number "9";
chrX	StringTie	exon	47202156	47202253	1000	+	.	gene_id "MSTRG.206220"; transcript_id "MSTRG.206220.368"; exon_number "10";
chrX	StringTie	exon	47202358	47202504	1000	+	.	gene_id "MSTRG.206220"; transcript_id "MSTRG.206220.368"; exon_number "11";
chrX	StringTie	exon	47202638	47202814	1000	+	.	gene_id "MSTRG.206220"; transcript_id "MSTRG.206220.368"; exon_number "12";
chrX	StringTie	exon	47202943	47203047	1000	+	.	gene_id "MSTRG.206220"; transcript_id "MSTRG.206220.368"; exon_number "13";
chrX	StringTie	exon	47203134	47203214	1000	+	.	gene_id "MSTRG.206220"; transcript_id "MSTRG.206220.368"; exon_number "14";
chrX	StringTie	exon	47203541	47203696	1000	+	.	gene_id "MSTRG.206220"; transcript_id "MSTRG.206220.368"; exon_number "15";
chrX	StringTie	exon	47205948	47206113	1000	+	.	gene_id "MSTRG.206220"; transcript_id "MSTRG.206220.368"; exon_number "16";
chrX	StringTie	exon	47206248	47206444	1000	+	.	gene_id "MSTRG.206220"; transcript_id "MSTRG.206220.368"; exon_number "17";
chrX	StringTie	exon	47209623	47209687	1000	+	.	gene_id "MSTRG.206220"; transcript_id "MSTRG.206220.368"; exon_number "18";
chrX	StringTie	exon	47209928	47210123	1000	+	.	gene_id "MSTRG.206220"; transcript_id "MSTRG.206220.368"; exon_number "19";
chrX	StringTie	exon	47210842	47210916	1000	+	.	gene_id "MSTRG.206220"; transcript_id "MSTRG.206220.368"; exon_number "20";
chrX	StringTie	exon	47211036	47211225	1000	+	.	gene_id "MSTRG.206220"; transcript_id "MSTRG.206220.368"; exon_number "21";
chrX	StringTie	exon	47212424	47212512	1000	+	.	gene_id "MSTRG.206220"; transcript_id "MSTRG.206220.368"; exon_number "22";
chrX	StringTie	exon	47212771	47212863	1000	+	.	gene_id "MSTRG.206220"; transcript_id "MSTRG.206220.368"; exon_number "23";
chrX	StringTie	exon	47212990	47213181	1000	+	.	gene_id "MSTRG.206220"; transcript_id "MSTRG.206220.368"; exon_number "24";
chrX	StringTie	exon	47214327	47214428	1000	+	.	gene_id "MSTRG.206220"; transcript_id "MSTRG.206220.368"; exon_number "25";
chrX	StringTie	exon	47214537	47214637	1000	+	.	gene_id "MSTRG.206220"; transcript_id "MSTRG.206220.368"; exon_number "26";
chrX	StringTie	exon	47214794	47215173	1000	+	.	gene_id "MSTRG.206220"; transcript_id "MSTRG.206220.368"; exon_number "27";
chrX	StringTie	transcript	47193815	47215172	1000	+	.	gene_id "MSTRG.206220"; transcript_id "MSTRG.206220.369";
chrX	StringTie	exon	47193815	47194024	1000	+	.	gene_id "MSTRG.206220"; transcript_id "MSTRG.206220.369"; exon_number "1";
chrX	StringTie	exon	47198803	47198919	1000	+	.	gene_id "MSTRG.206220"; transcript_id "MSTRG.206220.369"; exon_number "2";
chrX	StringTie	exon	47199048	47199106	1000	+	.	gene_id "MSTRG.206220"; transcript_id "MSTRG.206220.369"; exon_number "3";
chrX	StringTie	exon	47199480	47199614	1000	+	.	gene_id "MSTRG.206220"; transcript_id "MSTRG.206220.369"; exon_number "4";
chrX	StringTie	exon	47200894	47201000	1000	+	.	gene_id "MSTRG.206220"; transcript_id "MSTRG.206220.369"; exon_number "5";
chrX	StringTie	exon	47201276	47201366	1000	+	.	gene_id "MSTRG.206220"; transcript_id "MSTRG.206220.369"; exon_number "6";
chrX	StringTie	exon	47201478	47201610	1000	+	.	gene_id "MSTRG.206220"; transcript_id "MSTRG.206220.369"; exon_number "7";
chrX	StringTie	exon	47202156	47202253	1000	+	.	gene_id "MSTRG.206220"; transcript_id "MSTRG.206220.369"; exon_number "8";
chrX	StringTie	exon	47202358	47202504	1000	+	.	gene_id "MSTRG.206220"; transcript_id "MSTRG.206220.369"; exon_number "9";
chrX	StringTie	exon	47202638	47202814	1000	+	.	gene_id "MSTRG.206220"; transcript_id "MSTRG.206220.369"; exon_number "10";
chrX	StringTie	exon	47202943	47203047	1000	+	.	gene_id "MSTRG.206220"; transcript_id "MSTRG.206220.369"; exon_number "11";
chrX	StringTie	exon	47203134	47203214	1000	+	.	gene_id "MSTRG.206220"; transcript_id "MSTRG.206220.369"; exon_number "12";
chrX	StringTie	exon	47203541	47203696	1000	+	.	gene_id "MSTRG.206220"; transcript_id "MSTRG.206220.369"; exon_number "13";
chrX	StringTie	exon	47205948	47206113	1000	+	.	gene_id "MSTRG.206220"; transcript_id "MSTRG.206220.369"; exon_number "14";
chrX	StringTie	exon	47206248	47206444	1000	+	.	gene_id "MSTRG.206220"; transcript_id "MSTRG.206220.369"; exon_number "15";
chrX	StringTie	exon	47209623	47209687	1000	+	.	gene_id "MSTRG.206220"; transcript_id "MSTRG.206220.369"; exon_number "16";
chrX	StringTie	exon	47209928	47210123	1000	+	.	gene_id "MSTRG.206220"; transcript_id "MSTRG.206220.369"; exon_number "17";
chrX	StringTie	exon	47210842	47210916	1000	+	.	gene_id "MSTRG.206220"; transcript_id "MSTRG.206220.369"; exon_number "18";
chrX	StringTie	exon	47211036	47211225	1000	+	.	gene_id "MSTRG.206220"; transcript_id "MSTRG.206220.369"; exon_number "19";
chrX	StringTie	exon	47212424	47212512	1000	+	.	gene_id "MSTRG.206220"; transcript_id "MSTRG.206220.369"; exon_number "20";
chrX	StringTie	exon	47212771	47212863	1000	+	.	gene_id "MSTRG.206220"; transcript_id "MSTRG.206220.369"; exon_number "21";
chrX	StringTie	exon	47212990	47213181	1000	+	.	gene_id "MSTRG.206220"; transcript_id "MSTRG.206220.369"; exon_number "22";
chrX	StringTie	exon	47214327	47214428	1000	+	.	gene_id "MSTRG.206220"; transcript_id "MSTRG.206220.369"; exon_number "23";
chrX	StringTie	exon	47214537	47214625	1000	+	.	gene_id "MSTRG.206220"; transcript_id "MSTRG.206220.369"; exon_number "24";
chrX	StringTie	exon	47214802	47215172	1000	+	.	gene_id "MSTRG.206220"; transcript_id "MSTRG.206220.369"; exon_number "25";
chrX	StringTie	transcript	47144864	47186886	1000	+	.	gene_id "MSTRG.206220"; transcript_id "MSTRG.206220.37";
chrX	StringTie	exon	47144864	47145485	1000	+	.	gene_id "MSTRG.206220"; transcript_id "MSTRG.206220.37"; exon_number "1";
chrX	StringTie	exon	47147357	47147498	1000	+	.	gene_id "MSTRG.206220"; transcript_id "MSTRG.206220.37"; exon_number "2";
chrX	StringTie	exon	47169315	47169498	1000	+	.	gene_id "MSTRG.206220"; transcript_id "MSTRG.206220.37"; exon_number "3";
chrX	StringTie	exon	47171028	47171258	1000	+	.	gene_id "MSTRG.206220"; transcript_id "MSTRG.206220.37"; exon_number "4";
chrX	StringTie	exon	47173128	47173197	1000	+	.	gene_id "MSTRG.206220"; transcript_id "MSTRG.206220.37"; exon_number "5";
chrX	StringTie	exon	47175019	47175092	1000	+	.	gene_id "MSTRG.206220"; transcript_id "MSTRG.206220.37"; exon_number "6";
chrX	StringTie	exon	47176500	47176586	1000	+	.	gene_id "MSTRG.206220"; transcript_id "MSTRG.206220.37"; exon_number "7";
chrX	StringTie	exon	47179103	47179163	1000	+	.	gene_id "MSTRG.206220"; transcript_id "MSTRG.206220.37"; exon_number "8";
chrX	StringTie	exon	47179325	47179495	1000	+	.	gene_id "MSTRG.206220"; transcript_id "MSTRG.206220.37"; exon_number "9";
chrX	StringTie	exon	47179880	47180037	1000	+	.	gene_id "MSTRG.206220"; transcript_id "MSTRG.206220.37"; exon_number "10";
chrX	StringTie	exon	47180212	47180309	1000	+	.	gene_id "MSTRG.206220"; transcript_id "MSTRG.206220.37"; exon_number "11";
chrX	StringTie	exon	47180419	47180506	1000	+	.	gene_id "MSTRG.206220"; transcript_id "MSTRG.206220.37"; exon_number "12";
chrX	StringTie	exon	47181215	47181401	1000	+	.	gene_id "MSTRG.206220"; transcript_id "MSTRG.206220.37"; exon_number "13";
chrX	StringTie	exon	47181507	47181646	1000	+	.	gene_id "MSTRG.206220"; transcript_id "MSTRG.206220.37"; exon_number "14";
chrX	StringTie	exon	47181749	47181866	1000	+	.	gene_id "MSTRG.206220"; transcript_id "MSTRG.206220.37"; exon_number "15";
chrX	StringTie	exon	47181951	47182042	1000	+	.	gene_id "MSTRG.206220"; transcript_id "MSTRG.206220.37"; exon_number "16";
chrX	StringTie	exon	47182162	47182326	1000	+	.	gene_id "MSTRG.206220"; transcript_id "MSTRG.206220.37"; exon_number "17";
chrX	StringTie	exon	47185055	47185204	1000	+	.	gene_id "MSTRG.206220"; transcript_id "MSTRG.206220.37"; exon_number "18";
chrX	StringTie	exon	47185302	47185367	1000	+	.	gene_id "MSTRG.206220"; transcript_id "MSTRG.206220.37"; exon_number "19";
chrX	StringTie	exon	47185442	47185630	1000	+	.	gene_id "MSTRG.206220"; transcript_id "MSTRG.206220.37"; exon_number "20";
chrX	StringTie	exon	47185716	47185790	1000	+	.	gene_id "MSTRG.206220"; transcript_id "MSTRG.206220.37"; exon_number "21";
chrX	StringTie	exon	47186065	47186171	1000	+	.	gene_id "MSTRG.206220"; transcript_id "MSTRG.206220.37"; exon_number "22";
chrX	StringTie	exon	47186258	47186387	1000	+	.	gene_id "MSTRG.206220"; transcript_id "MSTRG.206220.37"; exon_number "23";
chrX	StringTie	exon	47186474	47186886	1000	+	.	gene_id "MSTRG.206220"; transcript_id "MSTRG.206220.37"; exon_number "24";
chrX	StringTie	transcript	47193815	47215183	1000	+	.	gene_id "MSTRG.206220"; transcript_id "MSTRG.206220.370";
chrX	StringTie	exon	47193815	47194024	1000	+	.	gene_id "MSTRG.206220"; transcript_id "MSTRG.206220.370"; exon_number "1";
chrX	StringTie	exon	47198803	47198919	1000	+	.	gene_id "MSTRG.206220"; transcript_id "MSTRG.206220.370"; exon_number "2";
chrX	StringTie	exon	47199048	47199106	1000	+	.	gene_id "MSTRG.206220"; transcript_id "MSTRG.206220.370"; exon_number "3";
chrX	StringTie	exon	47199209	47199377	1000	+	.	gene_id "MSTRG.206220"; transcript_id "MSTRG.206220.370"; exon_number "4";
chrX	StringTie	exon	47199480	47199614	1000	+	.	gene_id "MSTRG.206220"; transcript_id "MSTRG.206220.370"; exon_number "5";
chrX	StringTie	exon	47200894	47201000	1000	+	.	gene_id "MSTRG.206220"; transcript_id "MSTRG.206220.370"; exon_number "6";
chrX	StringTie	exon	47201276	47201366	1000	+	.	gene_id "MSTRG.206220"; transcript_id "MSTRG.206220.370"; exon_number "7";
chrX	StringTie	exon	47201478	47201610	1000	+	.	gene_id "MSTRG.206220"; transcript_id "MSTRG.206220.370"; exon_number "8";
chrX	StringTie	exon	47202156	47202253	1000	+	.	gene_id "MSTRG.206220"; transcript_id "MSTRG.206220.370"; exon_number "9";
chrX	StringTie	exon	47202358	47202504	1000	+	.	gene_id "MSTRG.206220"; transcript_id "MSTRG.206220.370"; exon_number "10";
chrX	StringTie	exon	47202638	47202814	1000	+	.	gene_id "MSTRG.206220"; transcript_id "MSTRG.206220.370"; exon_number "11";
chrX	StringTie	exon	47202943	47203047	1000	+	.	gene_id "MSTRG.206220"; transcript_id "MSTRG.206220.370"; exon_number "12";
chrX	StringTie	exon	47203134	47203214	1000	+	.	gene_id "MSTRG.206220"; transcript_id "MSTRG.206220.370"; exon_number "13";
chrX	StringTie	exon	47203541	47203696	1000	+	.	gene_id "MSTRG.206220"; transcript_id "MSTRG.206220.370"; exon_number "14";
chrX	StringTie	exon	47205948	47206113	1000	+	.	gene_id "MSTRG.206220"; transcript_id "MSTRG.206220.370"; exon_number "15";
chrX	StringTie	exon	47206248	47206440	1000	+	.	gene_id "MSTRG.206220"; transcript_id "MSTRG.206220.370"; exon_number "16";
chrX	StringTie	exon	47209623	47209687	1000	+	.	gene_id "MSTRG.206220"; transcript_id "MSTRG.206220.370"; exon_number "17";
chrX	StringTie	exon	47209928	47210123	1000	+	.	gene_id "MSTRG.206220"; transcript_id "MSTRG.206220.370"; exon_number "18";
chrX	StringTie	exon	47210842	47210916	1000	+	.	gene_id "MSTRG.206220"; transcript_id "MSTRG.206220.370"; exon_number "19";
chrX	StringTie	exon	47211036	47211225	1000	+	.	gene_id "MSTRG.206220"; transcript_id "MSTRG.206220.370"; exon_number "20";
chrX	StringTie	exon	47212424	47212512	1000	+	.	gene_id "MSTRG.206220"; transcript_id "MSTRG.206220.370"; exon_number "21";
chrX	StringTie	exon	47212771	47212863	1000	+	.	gene_id "MSTRG.206220"; transcript_id "MSTRG.206220.370"; exon_number "22";
chrX	StringTie	exon	47212990	47213181	1000	+	.	gene_id "MSTRG.206220"; transcript_id "MSTRG.206220.370"; exon_number "23";
chrX	StringTie	exon	47214327	47214428	1000	+	.	gene_id "MSTRG.206220"; transcript_id "MSTRG.206220.370"; exon_number "24";
chrX	StringTie	exon	47214537	47214637	1000	+	.	gene_id "MSTRG.206220"; transcript_id "MSTRG.206220.370"; exon_number "25";
chrX	StringTie	exon	47214794	47215183	1000	+	.	gene_id "MSTRG.206220"; transcript_id "MSTRG.206220.370"; exon_number "26";
chrX	StringTie	transcript	47193815	47215216	1000	+	.	gene_id "MSTRG.206220"; transcript_id "MSTRG.206220.371";
chrX	StringTie	exon	47193815	47194023	1000	+	.	gene_id "MSTRG.206220"; transcript_id "MSTRG.206220.371"; exon_number "1";
chrX	StringTie	exon	47198804	47198919	1000	+	.	gene_id "MSTRG.206220"; transcript_id "MSTRG.206220.371"; exon_number "2";
chrX	StringTie	exon	47199048	47199106	1000	+	.	gene_id "MSTRG.206220"; transcript_id "MSTRG.206220.371"; exon_number "3";
chrX	StringTie	exon	47199209	47199377	1000	+	.	gene_id "MSTRG.206220"; transcript_id "MSTRG.206220.371"; exon_number "4";
chrX	StringTie	exon	47199480	47199614	1000	+	.	gene_id "MSTRG.206220"; transcript_id "MSTRG.206220.371"; exon_number "5";
chrX	StringTie	exon	47200410	47200544	1000	+	.	gene_id "MSTRG.206220"; transcript_id "MSTRG.206220.371"; exon_number "6";
chrX	StringTie	exon	47200894	47201000	1000	+	.	gene_id "MSTRG.206220"; transcript_id "MSTRG.206220.371"; exon_number "7";
chrX	StringTie	exon	47201276	47201366	1000	+	.	gene_id "MSTRG.206220"; transcript_id "MSTRG.206220.371"; exon_number "8";
chrX	StringTie	exon	47201478	47201610	1000	+	.	gene_id "MSTRG.206220"; transcript_id "MSTRG.206220.371"; exon_number "9";
chrX	StringTie	exon	47202156	47202253	1000	+	.	gene_id "MSTRG.206220"; transcript_id "MSTRG.206220.371"; exon_number "10";
chrX	StringTie	exon	47202358	47202504	1000	+	.	gene_id "MSTRG.206220"; transcript_id "MSTRG.206220.371"; exon_number "11";
chrX	StringTie	exon	47202638	47202814	1000	+	.	gene_id "MSTRG.206220"; transcript_id "MSTRG.206220.371"; exon_number "12";
chrX	StringTie	exon	47202943	47203047	1000	+	.	gene_id "MSTRG.206220"; transcript_id "MSTRG.206220.371"; exon_number "13";
chrX	StringTie	exon	47203134	47203214	1000	+	.	gene_id "MSTRG.206220"; transcript_id "MSTRG.206220.371"; exon_number "14";
chrX	StringTie	exon	47203541	47203696	1000	+	.	gene_id "MSTRG.206220"; transcript_id "MSTRG.206220.371"; exon_number "15";
chrX	StringTie	exon	47205948	47206113	1000	+	.	gene_id "MSTRG.206220"; transcript_id "MSTRG.206220.371"; exon_number "16";
chrX	StringTie	exon	47206248	47206444	1000	+	.	gene_id "MSTRG.206220"; transcript_id "MSTRG.206220.371"; exon_number "17";
chrX	StringTie	exon	47209623	47209687	1000	+	.	gene_id "MSTRG.206220"; transcript_id "MSTRG.206220.371"; exon_number "18";
chrX	StringTie	exon	47209928	47210123	1000	+	.	gene_id "MSTRG.206220"; transcript_id "MSTRG.206220.371"; exon_number "19";
chrX	StringTie	exon	47210842	47210916	1000	+	.	gene_id "MSTRG.206220"; transcript_id "MSTRG.206220.371"; exon_number "20";
chrX	StringTie	exon	47211036	47211225	1000	+	.	gene_id "MSTRG.206220"; transcript_id "MSTRG.206220.371"; exon_number "21";
chrX	StringTie	exon	47212424	47212512	1000	+	.	gene_id "MSTRG.206220"; transcript_id "MSTRG.206220.371"; exon_number "22";
chrX	StringTie	exon	47212771	47212863	1000	+	.	gene_id "MSTRG.206220"; transcript_id "MSTRG.206220.371"; exon_number "23";
chrX	StringTie	exon	47212990	47213181	1000	+	.	gene_id "MSTRG.206220"; transcript_id "MSTRG.206220.371"; exon_number "24";
chrX	StringTie	exon	47214327	47214428	1000	+	.	gene_id "MSTRG.206220"; transcript_id "MSTRG.206220.371"; exon_number "25";
chrX	StringTie	exon	47214537	47214637	1000	+	.	gene_id "MSTRG.206220"; transcript_id "MSTRG.206220.371"; exon_number "26";
chrX	StringTie	exon	47214794	47215216	1000	+	.	gene_id "MSTRG.206220"; transcript_id "MSTRG.206220.371"; exon_number "27";
chrX	StringTie	transcript	47193815	47215173	1000	+	.	gene_id "MSTRG.206220"; transcript_id "MSTRG.206220.372";
chrX	StringTie	exon	47193815	47194024	1000	+	.	gene_id "MSTRG.206220"; transcript_id "MSTRG.206220.372"; exon_number "1";
chrX	StringTie	exon	47196950	47197024	1000	+	.	gene_id "MSTRG.206220"; transcript_id "MSTRG.206220.372"; exon_number "2";
chrX	StringTie	exon	47198803	47198919	1000	+	.	gene_id "MSTRG.206220"; transcript_id "MSTRG.206220.372"; exon_number "3";
chrX	StringTie	exon	47199048	47199106	1000	+	.	gene_id "MSTRG.206220"; transcript_id "MSTRG.206220.372"; exon_number "4";
chrX	StringTie	exon	47199209	47199377	1000	+	.	gene_id "MSTRG.206220"; transcript_id "MSTRG.206220.372"; exon_number "5";
chrX	StringTie	exon	47199480	47199614	1000	+	.	gene_id "MSTRG.206220"; transcript_id "MSTRG.206220.372"; exon_number "6";
chrX	StringTie	exon	47200894	47201000	1000	+	.	gene_id "MSTRG.206220"; transcript_id "MSTRG.206220.372"; exon_number "7";
chrX	StringTie	exon	47201276	47201366	1000	+	.	gene_id "MSTRG.206220"; transcript_id "MSTRG.206220.372"; exon_number "8";
chrX	StringTie	exon	47201478	47201610	1000	+	.	gene_id "MSTRG.206220"; transcript_id "MSTRG.206220.372"; exon_number "9";
chrX	StringTie	exon	47202156	47202253	1000	+	.	gene_id "MSTRG.206220"; transcript_id "MSTRG.206220.372"; exon_number "10";
chrX	StringTie	exon	47202358	47202504	1000	+	.	gene_id "MSTRG.206220"; transcript_id "MSTRG.206220.372"; exon_number "11";
chrX	StringTie	exon	47202638	47202814	1000	+	.	gene_id "MSTRG.206220"; transcript_id "MSTRG.206220.372"; exon_number "12";
chrX	StringTie	exon	47202943	47203047	1000	+	.	gene_id "MSTRG.206220"; transcript_id "MSTRG.206220.372"; exon_number "13";
chrX	StringTie	exon	47203140	47203214	1000	+	.	gene_id "MSTRG.206220"; transcript_id "MSTRG.206220.372"; exon_number "14";
chrX	StringTie	exon	47203541	47203696	1000	+	.	gene_id "MSTRG.206220"; transcript_id "MSTRG.206220.372"; exon_number "15";
chrX	StringTie	exon	47205948	47206113	1000	+	.	gene_id "MSTRG.206220"; transcript_id "MSTRG.206220.372"; exon_number "16";
chrX	StringTie	exon	47206248	47206444	1000	+	.	gene_id "MSTRG.206220"; transcript_id "MSTRG.206220.372"; exon_number "17";
chrX	StringTie	exon	47209623	47209687	1000	+	.	gene_id "MSTRG.206220"; transcript_id "MSTRG.206220.372"; exon_number "18";
chrX	StringTie	exon	47209928	47210123	1000	+	.	gene_id "MSTRG.206220"; transcript_id "MSTRG.206220.372"; exon_number "19";
chrX	StringTie	exon	47210842	47210916	1000	+	.	gene_id "MSTRG.206220"; transcript_id "MSTRG.206220.372"; exon_number "20";
chrX	StringTie	exon	47211036	47211225	1000	+	.	gene_id "MSTRG.206220"; transcript_id "MSTRG.206220.372"; exon_number "21";
chrX	StringTie	exon	47212424	47212512	1000	+	.	gene_id "MSTRG.206220"; transcript_id "MSTRG.206220.372"; exon_number "22";
chrX	StringTie	exon	47212771	47212863	1000	+	.	gene_id "MSTRG.206220"; transcript_id "MSTRG.206220.372"; exon_number "23";
chrX	StringTie	exon	47212990	47213181	1000	+	.	gene_id "MSTRG.206220"; transcript_id "MSTRG.206220.372"; exon_number "24";
chrX	StringTie	exon	47214327	47214428	1000	+	.	gene_id "MSTRG.206220"; transcript_id "MSTRG.206220.372"; exon_number "25";
chrX	StringTie	exon	47214537	47214625	1000	+	.	gene_id "MSTRG.206220"; transcript_id "MSTRG.206220.372"; exon_number "26";
chrX	StringTie	exon	47214804	47215173	1000	+	.	gene_id "MSTRG.206220"; transcript_id "MSTRG.206220.372"; exon_number "27";
chrX	StringTie	transcript	47193815	47215170	1000	+	.	gene_id "MSTRG.206220"; transcript_id "MSTRG.206220.373";
chrX	StringTie	exon	47193815	47194024	1000	+	.	gene_id "MSTRG.206220"; transcript_id "MSTRG.206220.373"; exon_number "1";
chrX	StringTie	exon	47196947	47198456	1000	+	.	gene_id "MSTRG.206220"; transcript_id "MSTRG.206220.373"; exon_number "2";
chrX	StringTie	exon	47198803	47198919	1000	+	.	gene_id "MSTRG.206220"; transcript_id "MSTRG.206220.373"; exon_number "3";
chrX	StringTie	exon	47199048	47199106	1000	+	.	gene_id "MSTRG.206220"; transcript_id "MSTRG.206220.373"; exon_number "4";
chrX	StringTie	exon	47199209	47199377	1000	+	.	gene_id "MSTRG.206220"; transcript_id "MSTRG.206220.373"; exon_number "5";
chrX	StringTie	exon	47199480	47199614	1000	+	.	gene_id "MSTRG.206220"; transcript_id "MSTRG.206220.373"; exon_number "6";
chrX	StringTie	exon	47200894	47201000	1000	+	.	gene_id "MSTRG.206220"; transcript_id "MSTRG.206220.373"; exon_number "7";
chrX	StringTie	exon	47201276	47201366	1000	+	.	gene_id "MSTRG.206220"; transcript_id "MSTRG.206220.373"; exon_number "8";
chrX	StringTie	exon	47201478	47201610	1000	+	.	gene_id "MSTRG.206220"; transcript_id "MSTRG.206220.373"; exon_number "9";
chrX	StringTie	exon	47202156	47202253	1000	+	.	gene_id "MSTRG.206220"; transcript_id "MSTRG.206220.373"; exon_number "10";
chrX	StringTie	exon	47202358	47202504	1000	+	.	gene_id "MSTRG.206220"; transcript_id "MSTRG.206220.373"; exon_number "11";
chrX	StringTie	exon	47202638	47202814	1000	+	.	gene_id "MSTRG.206220"; transcript_id "MSTRG.206220.373"; exon_number "12";
chrX	StringTie	exon	47202943	47203047	1000	+	.	gene_id "MSTRG.206220"; transcript_id "MSTRG.206220.373"; exon_number "13";
chrX	StringTie	exon	47203140	47203214	1000	+	.	gene_id "MSTRG.206220"; transcript_id "MSTRG.206220.373"; exon_number "14";
chrX	StringTie	exon	47203541	47203696	1000	+	.	gene_id "MSTRG.206220"; transcript_id "MSTRG.206220.373"; exon_number "15";
chrX	StringTie	exon	47205948	47206113	1000	+	.	gene_id "MSTRG.206220"; transcript_id "MSTRG.206220.373"; exon_number "16";
chrX	StringTie	exon	47206248	47206444	1000	+	.	gene_id "MSTRG.206220"; transcript_id "MSTRG.206220.373"; exon_number "17";
chrX	StringTie	exon	47209623	47209687	1000	+	.	gene_id "MSTRG.206220"; transcript_id "MSTRG.206220.373"; exon_number "18";
chrX	StringTie	exon	47209928	47210123	1000	+	.	gene_id "MSTRG.206220"; transcript_id "MSTRG.206220.373"; exon_number "19";
chrX	StringTie	exon	47210842	47210916	1000	+	.	gene_id "MSTRG.206220"; transcript_id "MSTRG.206220.373"; exon_number "20";
chrX	StringTie	exon	47211036	47211225	1000	+	.	gene_id "MSTRG.206220"; transcript_id "MSTRG.206220.373"; exon_number "21";
chrX	StringTie	exon	47212424	47212512	1000	+	.	gene_id "MSTRG.206220"; transcript_id "MSTRG.206220.373"; exon_number "22";
chrX	StringTie	exon	47212771	47212863	1000	+	.	gene_id "MSTRG.206220"; transcript_id "MSTRG.206220.373"; exon_number "23";
chrX	StringTie	exon	47212990	47213181	1000	+	.	gene_id "MSTRG.206220"; transcript_id "MSTRG.206220.373"; exon_number "24";
chrX	StringTie	exon	47214327	47214428	1000	+	.	gene_id "MSTRG.206220"; transcript_id "MSTRG.206220.373"; exon_number "25";
chrX	StringTie	exon	47214537	47214637	1000	+	.	gene_id "MSTRG.206220"; transcript_id "MSTRG.206220.373"; exon_number "26";
chrX	StringTie	exon	47214794	47215170	1000	+	.	gene_id "MSTRG.206220"; transcript_id "MSTRG.206220.373"; exon_number "27";
chrX	StringTie	transcript	47193815	47215143	1000	+	.	gene_id "MSTRG.206220"; transcript_id "MSTRG.206220.374";
chrX	StringTie	exon	47193815	47194024	1000	+	.	gene_id "MSTRG.206220"; transcript_id "MSTRG.206220.374"; exon_number "1";
chrX	StringTie	exon	47198527	47198628	1000	+	.	gene_id "MSTRG.206220"; transcript_id "MSTRG.206220.374"; exon_number "2";
chrX	StringTie	exon	47198803	47198919	1000	+	.	gene_id "MSTRG.206220"; transcript_id "MSTRG.206220.374"; exon_number "3";
chrX	StringTie	exon	47199048	47199106	1000	+	.	gene_id "MSTRG.206220"; transcript_id "MSTRG.206220.374"; exon_number "4";
chrX	StringTie	exon	47199209	47199377	1000	+	.	gene_id "MSTRG.206220"; transcript_id "MSTRG.206220.374"; exon_number "5";
chrX	StringTie	exon	47199480	47199614	1000	+	.	gene_id "MSTRG.206220"; transcript_id "MSTRG.206220.374"; exon_number "6";
chrX	StringTie	exon	47200894	47201000	1000	+	.	gene_id "MSTRG.206220"; transcript_id "MSTRG.206220.374"; exon_number "7";
chrX	StringTie	exon	47201276	47201366	1000	+	.	gene_id "MSTRG.206220"; transcript_id "MSTRG.206220.374"; exon_number "8";
chrX	StringTie	exon	47201478	47201610	1000	+	.	gene_id "MSTRG.206220"; transcript_id "MSTRG.206220.374"; exon_number "9";
chrX	StringTie	exon	47202156	47202253	1000	+	.	gene_id "MSTRG.206220"; transcript_id "MSTRG.206220.374"; exon_number "10";
chrX	StringTie	exon	47202358	47202504	1000	+	.	gene_id "MSTRG.206220"; transcript_id "MSTRG.206220.374"; exon_number "11";
chrX	StringTie	exon	47202638	47202814	1000	+	.	gene_id "MSTRG.206220"; transcript_id "MSTRG.206220.374"; exon_number "12";
chrX	StringTie	exon	47202943	47203047	1000	+	.	gene_id "MSTRG.206220"; transcript_id "MSTRG.206220.374"; exon_number "13";
chrX	StringTie	exon	47203134	47203214	1000	+	.	gene_id "MSTRG.206220"; transcript_id "MSTRG.206220.374"; exon_number "14";
chrX	StringTie	exon	47203541	47203696	1000	+	.	gene_id "MSTRG.206220"; transcript_id "MSTRG.206220.374"; exon_number "15";
chrX	StringTie	exon	47205948	47206113	1000	+	.	gene_id "MSTRG.206220"; transcript_id "MSTRG.206220.374"; exon_number "16";
chrX	StringTie	exon	47206248	47206444	1000	+	.	gene_id "MSTRG.206220"; transcript_id "MSTRG.206220.374"; exon_number "17";
chrX	StringTie	exon	47209623	47209687	1000	+	.	gene_id "MSTRG.206220"; transcript_id "MSTRG.206220.374"; exon_number "18";
chrX	StringTie	exon	47209928	47210123	1000	+	.	gene_id "MSTRG.206220"; transcript_id "MSTRG.206220.374"; exon_number "19";
chrX	StringTie	exon	47210842	47210916	1000	+	.	gene_id "MSTRG.206220"; transcript_id "MSTRG.206220.374"; exon_number "20";
chrX	StringTie	exon	47211036	47211225	1000	+	.	gene_id "MSTRG.206220"; transcript_id "MSTRG.206220.374"; exon_number "21";
chrX	StringTie	exon	47212424	47212512	1000	+	.	gene_id "MSTRG.206220"; transcript_id "MSTRG.206220.374"; exon_number "22";
chrX	StringTie	exon	47212771	47212863	1000	+	.	gene_id "MSTRG.206220"; transcript_id "MSTRG.206220.374"; exon_number "23";
chrX	StringTie	exon	47212990	47213181	1000	+	.	gene_id "MSTRG.206220"; transcript_id "MSTRG.206220.374"; exon_number "24";
chrX	StringTie	exon	47214327	47214428	1000	+	.	gene_id "MSTRG.206220"; transcript_id "MSTRG.206220.374"; exon_number "25";
chrX	StringTie	exon	47214537	47214637	1000	+	.	gene_id "MSTRG.206220"; transcript_id "MSTRG.206220.374"; exon_number "26";
chrX	StringTie	exon	47214802	47215143	1000	+	.	gene_id "MSTRG.206220"; transcript_id "MSTRG.206220.374"; exon_number "27";
chrX	StringTie	transcript	47193815	47215173	1000	+	.	gene_id "MSTRG.206220"; transcript_id "MSTRG.206220.375";
chrX	StringTie	exon	47193815	47194024	1000	+	.	gene_id "MSTRG.206220"; transcript_id "MSTRG.206220.375"; exon_number "1";
chrX	StringTie	exon	47198309	47198355	1000	+	.	gene_id "MSTRG.206220"; transcript_id "MSTRG.206220.375"; exon_number "2";
chrX	StringTie	exon	47198803	47198919	1000	+	.	gene_id "MSTRG.206220"; transcript_id "MSTRG.206220.375"; exon_number "3";
chrX	StringTie	exon	47199048	47199106	1000	+	.	gene_id "MSTRG.206220"; transcript_id "MSTRG.206220.375"; exon_number "4";
chrX	StringTie	exon	47199209	47199377	1000	+	.	gene_id "MSTRG.206220"; transcript_id "MSTRG.206220.375"; exon_number "5";
chrX	StringTie	exon	47199480	47199614	1000	+	.	gene_id "MSTRG.206220"; transcript_id "MSTRG.206220.375"; exon_number "6";
chrX	StringTie	exon	47200894	47201000	1000	+	.	gene_id "MSTRG.206220"; transcript_id "MSTRG.206220.375"; exon_number "7";
chrX	StringTie	exon	47201280	47201366	1000	+	.	gene_id "MSTRG.206220"; transcript_id "MSTRG.206220.375"; exon_number "8";
chrX	StringTie	exon	47201478	47201610	1000	+	.	gene_id "MSTRG.206220"; transcript_id "MSTRG.206220.375"; exon_number "9";
chrX	StringTie	exon	47202156	47202253	1000	+	.	gene_id "MSTRG.206220"; transcript_id "MSTRG.206220.375"; exon_number "10";
chrX	StringTie	exon	47202359	47202504	1000	+	.	gene_id "MSTRG.206220"; transcript_id "MSTRG.206220.375"; exon_number "11";
chrX	StringTie	exon	47202638	47202814	1000	+	.	gene_id "MSTRG.206220"; transcript_id "MSTRG.206220.375"; exon_number "12";
chrX	StringTie	exon	47202943	47203047	1000	+	.	gene_id "MSTRG.206220"; transcript_id "MSTRG.206220.375"; exon_number "13";
chrX	StringTie	exon	47203134	47203214	1000	+	.	gene_id "MSTRG.206220"; transcript_id "MSTRG.206220.375"; exon_number "14";
chrX	StringTie	exon	47203541	47203696	1000	+	.	gene_id "MSTRG.206220"; transcript_id "MSTRG.206220.375"; exon_number "15";
chrX	StringTie	exon	47205948	47206113	1000	+	.	gene_id "MSTRG.206220"; transcript_id "MSTRG.206220.375"; exon_number "16";
chrX	StringTie	exon	47206248	47206444	1000	+	.	gene_id "MSTRG.206220"; transcript_id "MSTRG.206220.375"; exon_number "17";
chrX	StringTie	exon	47209623	47209687	1000	+	.	gene_id "MSTRG.206220"; transcript_id "MSTRG.206220.375"; exon_number "18";
chrX	StringTie	exon	47209928	47210123	1000	+	.	gene_id "MSTRG.206220"; transcript_id "MSTRG.206220.375"; exon_number "19";
chrX	StringTie	exon	47210842	47210916	1000	+	.	gene_id "MSTRG.206220"; transcript_id "MSTRG.206220.375"; exon_number "20";
chrX	StringTie	exon	47211036	47211225	1000	+	.	gene_id "MSTRG.206220"; transcript_id "MSTRG.206220.375"; exon_number "21";
chrX	StringTie	exon	47212424	47212512	1000	+	.	gene_id "MSTRG.206220"; transcript_id "MSTRG.206220.375"; exon_number "22";
chrX	StringTie	exon	47212771	47212863	1000	+	.	gene_id "MSTRG.206220"; transcript_id "MSTRG.206220.375"; exon_number "23";
chrX	StringTie	exon	47212990	47213181	1000	+	.	gene_id "MSTRG.206220"; transcript_id "MSTRG.206220.375"; exon_number "24";
chrX	StringTie	exon	47214327	47214428	1000	+	.	gene_id "MSTRG.206220"; transcript_id "MSTRG.206220.375"; exon_number "25";
chrX	StringTie	exon	47214537	47214637	1000	+	.	gene_id "MSTRG.206220"; transcript_id "MSTRG.206220.375"; exon_number "26";
chrX	StringTie	exon	47214794	47214924	1000	+	.	gene_id "MSTRG.206220"; transcript_id "MSTRG.206220.375"; exon_number "27";
chrX	StringTie	exon	47214948	47215173	1000	+	.	gene_id "MSTRG.206220"; transcript_id "MSTRG.206220.375"; exon_number "28";
chrX	StringTie	transcript	47193816	47215161	1000	+	.	gene_id "MSTRG.206220"; transcript_id "MSTRG.206220.376";
chrX	StringTie	exon	47193816	47198919	1000	+	.	gene_id "MSTRG.206220"; transcript_id "MSTRG.206220.376"; exon_number "1";
chrX	StringTie	exon	47199048	47199106	1000	+	.	gene_id "MSTRG.206220"; transcript_id "MSTRG.206220.376"; exon_number "2";
chrX	StringTie	exon	47199209	47199377	1000	+	.	gene_id "MSTRG.206220"; transcript_id "MSTRG.206220.376"; exon_number "3";
chrX	StringTie	exon	47199483	47199614	1000	+	.	gene_id "MSTRG.206220"; transcript_id "MSTRG.206220.376"; exon_number "4";
chrX	StringTie	exon	47200894	47201000	1000	+	.	gene_id "MSTRG.206220"; transcript_id "MSTRG.206220.376"; exon_number "5";
chrX	StringTie	exon	47201276	47201366	1000	+	.	gene_id "MSTRG.206220"; transcript_id "MSTRG.206220.376"; exon_number "6";
chrX	StringTie	exon	47201478	47201610	1000	+	.	gene_id "MSTRG.206220"; transcript_id "MSTRG.206220.376"; exon_number "7";
chrX	StringTie	exon	47202156	47202253	1000	+	.	gene_id "MSTRG.206220"; transcript_id "MSTRG.206220.376"; exon_number "8";
chrX	StringTie	exon	47202358	47202504	1000	+	.	gene_id "MSTRG.206220"; transcript_id "MSTRG.206220.376"; exon_number "9";
chrX	StringTie	exon	47202638	47202814	1000	+	.	gene_id "MSTRG.206220"; transcript_id "MSTRG.206220.376"; exon_number "10";
chrX	StringTie	exon	47202943	47203047	1000	+	.	gene_id "MSTRG.206220"; transcript_id "MSTRG.206220.376"; exon_number "11";
chrX	StringTie	exon	47203134	47203214	1000	+	.	gene_id "MSTRG.206220"; transcript_id "MSTRG.206220.376"; exon_number "12";
chrX	StringTie	exon	47203541	47203696	1000	+	.	gene_id "MSTRG.206220"; transcript_id "MSTRG.206220.376"; exon_number "13";
chrX	StringTie	exon	47205948	47206113	1000	+	.	gene_id "MSTRG.206220"; transcript_id "MSTRG.206220.376"; exon_number "14";
chrX	StringTie	exon	47206248	47206444	1000	+	.	gene_id "MSTRG.206220"; transcript_id "MSTRG.206220.376"; exon_number "15";
chrX	StringTie	exon	47209623	47209687	1000	+	.	gene_id "MSTRG.206220"; transcript_id "MSTRG.206220.376"; exon_number "16";
chrX	StringTie	exon	47209928	47210123	1000	+	.	gene_id "MSTRG.206220"; transcript_id "MSTRG.206220.376"; exon_number "17";
chrX	StringTie	exon	47210842	47210916	1000	+	.	gene_id "MSTRG.206220"; transcript_id "MSTRG.206220.376"; exon_number "18";
chrX	StringTie	exon	47211036	47211225	1000	+	.	gene_id "MSTRG.206220"; transcript_id "MSTRG.206220.376"; exon_number "19";
chrX	StringTie	exon	47212424	47212512	1000	+	.	gene_id "MSTRG.206220"; transcript_id "MSTRG.206220.376"; exon_number "20";
chrX	StringTie	exon	47212771	47212863	1000	+	.	gene_id "MSTRG.206220"; transcript_id "MSTRG.206220.376"; exon_number "21";
chrX	StringTie	exon	47212990	47213181	1000	+	.	gene_id "MSTRG.206220"; transcript_id "MSTRG.206220.376"; exon_number "22";
chrX	StringTie	exon	47214327	47214428	1000	+	.	gene_id "MSTRG.206220"; transcript_id "MSTRG.206220.376"; exon_number "23";
chrX	StringTie	exon	47214537	47214637	1000	+	.	gene_id "MSTRG.206220"; transcript_id "MSTRG.206220.376"; exon_number "24";
chrX	StringTie	exon	47214794	47215161	1000	+	.	gene_id "MSTRG.206220"; transcript_id "MSTRG.206220.376"; exon_number "25";
chrX	StringTie	transcript	47193816	47215173	1000	+	.	gene_id "MSTRG.206220"; transcript_id "MSTRG.206220.377";
chrX	StringTie	exon	47193816	47198355	1000	+	.	gene_id "MSTRG.206220"; transcript_id "MSTRG.206220.377"; exon_number "1";
chrX	StringTie	exon	47198803	47198919	1000	+	.	gene_id "MSTRG.206220"; transcript_id "MSTRG.206220.377"; exon_number "2";
chrX	StringTie	exon	47199048	47199106	1000	+	.	gene_id "MSTRG.206220"; transcript_id "MSTRG.206220.377"; exon_number "3";
chrX	StringTie	exon	47199209	47199377	1000	+	.	gene_id "MSTRG.206220"; transcript_id "MSTRG.206220.377"; exon_number "4";
chrX	StringTie	exon	47199480	47199614	1000	+	.	gene_id "MSTRG.206220"; transcript_id "MSTRG.206220.377"; exon_number "5";
chrX	StringTie	exon	47200894	47201000	1000	+	.	gene_id "MSTRG.206220"; transcript_id "MSTRG.206220.377"; exon_number "6";
chrX	StringTie	exon	47201276	47201366	1000	+	.	gene_id "MSTRG.206220"; transcript_id "MSTRG.206220.377"; exon_number "7";
chrX	StringTie	exon	47201478	47201610	1000	+	.	gene_id "MSTRG.206220"; transcript_id "MSTRG.206220.377"; exon_number "8";
chrX	StringTie	exon	47202156	47202253	1000	+	.	gene_id "MSTRG.206220"; transcript_id "MSTRG.206220.377"; exon_number "9";
chrX	StringTie	exon	47202358	47202504	1000	+	.	gene_id "MSTRG.206220"; transcript_id "MSTRG.206220.377"; exon_number "10";
chrX	StringTie	exon	47202638	47202814	1000	+	.	gene_id "MSTRG.206220"; transcript_id "MSTRG.206220.377"; exon_number "11";
chrX	StringTie	exon	47202943	47203047	1000	+	.	gene_id "MSTRG.206220"; transcript_id "MSTRG.206220.377"; exon_number "12";
chrX	StringTie	exon	47203134	47203214	1000	+	.	gene_id "MSTRG.206220"; transcript_id "MSTRG.206220.377"; exon_number "13";
chrX	StringTie	exon	47203541	47203696	1000	+	.	gene_id "MSTRG.206220"; transcript_id "MSTRG.206220.377"; exon_number "14";
chrX	StringTie	exon	47205948	47206113	1000	+	.	gene_id "MSTRG.206220"; transcript_id "MSTRG.206220.377"; exon_number "15";
chrX	StringTie	exon	47206248	47206444	1000	+	.	gene_id "MSTRG.206220"; transcript_id "MSTRG.206220.377"; exon_number "16";
chrX	StringTie	exon	47209623	47209687	1000	+	.	gene_id "MSTRG.206220"; transcript_id "MSTRG.206220.377"; exon_number "17";
chrX	StringTie	exon	47209928	47210123	1000	+	.	gene_id "MSTRG.206220"; transcript_id "MSTRG.206220.377"; exon_number "18";
chrX	StringTie	exon	47210842	47210916	1000	+	.	gene_id "MSTRG.206220"; transcript_id "MSTRG.206220.377"; exon_number "19";
chrX	StringTie	exon	47211036	47211225	1000	+	.	gene_id "MSTRG.206220"; transcript_id "MSTRG.206220.377"; exon_number "20";
chrX	StringTie	exon	47212424	47212512	1000	+	.	gene_id "MSTRG.206220"; transcript_id "MSTRG.206220.377"; exon_number "21";
chrX	StringTie	exon	47212771	47212863	1000	+	.	gene_id "MSTRG.206220"; transcript_id "MSTRG.206220.377"; exon_number "22";
chrX	StringTie	exon	47212996	47213181	1000	+	.	gene_id "MSTRG.206220"; transcript_id "MSTRG.206220.377"; exon_number "23";
chrX	StringTie	exon	47214327	47214428	1000	+	.	gene_id "MSTRG.206220"; transcript_id "MSTRG.206220.377"; exon_number "24";
chrX	StringTie	exon	47214537	47214625	1000	+	.	gene_id "MSTRG.206220"; transcript_id "MSTRG.206220.377"; exon_number "25";
chrX	StringTie	exon	47214794	47215173	1000	+	.	gene_id "MSTRG.206220"; transcript_id "MSTRG.206220.377"; exon_number "26";
chrX	StringTie	transcript	47193816	47215173	1000	+	.	gene_id "MSTRG.206220"; transcript_id "MSTRG.206220.378";
chrX	StringTie	exon	47193816	47194024	1000	+	.	gene_id "MSTRG.206220"; transcript_id "MSTRG.206220.378"; exon_number "1";
chrX	StringTie	exon	47198110	47198919	1000	+	.	gene_id "MSTRG.206220"; transcript_id "MSTRG.206220.378"; exon_number "2";
chrX	StringTie	exon	47199048	47199106	1000	+	.	gene_id "MSTRG.206220"; transcript_id "MSTRG.206220.378"; exon_number "3";
chrX	StringTie	exon	47199480	47199614	1000	+	.	gene_id "MSTRG.206220"; transcript_id "MSTRG.206220.378"; exon_number "4";
chrX	StringTie	exon	47200894	47201000	1000	+	.	gene_id "MSTRG.206220"; transcript_id "MSTRG.206220.378"; exon_number "5";
chrX	StringTie	exon	47201276	47201366	1000	+	.	gene_id "MSTRG.206220"; transcript_id "MSTRG.206220.378"; exon_number "6";
chrX	StringTie	exon	47201478	47201610	1000	+	.	gene_id "MSTRG.206220"; transcript_id "MSTRG.206220.378"; exon_number "7";
chrX	StringTie	exon	47202156	47202253	1000	+	.	gene_id "MSTRG.206220"; transcript_id "MSTRG.206220.378"; exon_number "8";
chrX	StringTie	exon	47202358	47202504	1000	+	.	gene_id "MSTRG.206220"; transcript_id "MSTRG.206220.378"; exon_number "9";
chrX	StringTie	exon	47202638	47202814	1000	+	.	gene_id "MSTRG.206220"; transcript_id "MSTRG.206220.378"; exon_number "10";
chrX	StringTie	exon	47202943	47203047	1000	+	.	gene_id "MSTRG.206220"; transcript_id "MSTRG.206220.378"; exon_number "11";
chrX	StringTie	exon	47203134	47203214	1000	+	.	gene_id "MSTRG.206220"; transcript_id "MSTRG.206220.378"; exon_number "12";
chrX	StringTie	exon	47203541	47203696	1000	+	.	gene_id "MSTRG.206220"; transcript_id "MSTRG.206220.378"; exon_number "13";
chrX	StringTie	exon	47205948	47206113	1000	+	.	gene_id "MSTRG.206220"; transcript_id "MSTRG.206220.378"; exon_number "14";
chrX	StringTie	exon	47206248	47206444	1000	+	.	gene_id "MSTRG.206220"; transcript_id "MSTRG.206220.378"; exon_number "15";
chrX	StringTie	exon	47209623	47209687	1000	+	.	gene_id "MSTRG.206220"; transcript_id "MSTRG.206220.378"; exon_number "16";
chrX	StringTie	exon	47209928	47210123	1000	+	.	gene_id "MSTRG.206220"; transcript_id "MSTRG.206220.378"; exon_number "17";
chrX	StringTie	exon	47210842	47210916	1000	+	.	gene_id "MSTRG.206220"; transcript_id "MSTRG.206220.378"; exon_number "18";
chrX	StringTie	exon	47211036	47211225	1000	+	.	gene_id "MSTRG.206220"; transcript_id "MSTRG.206220.378"; exon_number "19";
chrX	StringTie	exon	47212424	47212512	1000	+	.	gene_id "MSTRG.206220"; transcript_id "MSTRG.206220.378"; exon_number "20";
chrX	StringTie	exon	47212771	47212863	1000	+	.	gene_id "MSTRG.206220"; transcript_id "MSTRG.206220.378"; exon_number "21";
chrX	StringTie	exon	47212990	47213181	1000	+	.	gene_id "MSTRG.206220"; transcript_id "MSTRG.206220.378"; exon_number "22";
chrX	StringTie	exon	47214327	47214428	1000	+	.	gene_id "MSTRG.206220"; transcript_id "MSTRG.206220.378"; exon_number "23";
chrX	StringTie	exon	47214537	47214637	1000	+	.	gene_id "MSTRG.206220"; transcript_id "MSTRG.206220.378"; exon_number "24";
chrX	StringTie	exon	47214794	47214984	1000	+	.	gene_id "MSTRG.206220"; transcript_id "MSTRG.206220.378"; exon_number "25";
chrX	StringTie	exon	47215016	47215173	1000	+	.	gene_id "MSTRG.206220"; transcript_id "MSTRG.206220.378"; exon_number "26";
chrX	StringTie	transcript	47193816	47215132	1000	+	.	gene_id "MSTRG.206220"; transcript_id "MSTRG.206220.379";
chrX	StringTie	exon	47193816	47194024	1000	+	.	gene_id "MSTRG.206220"; transcript_id "MSTRG.206220.379"; exon_number "1";
chrX	StringTie	exon	47196947	47198456	1000	+	.	gene_id "MSTRG.206220"; transcript_id "MSTRG.206220.379"; exon_number "2";
chrX	StringTie	exon	47198803	47198919	1000	+	.	gene_id "MSTRG.206220"; transcript_id "MSTRG.206220.379"; exon_number "3";
chrX	StringTie	exon	47199048	47199106	1000	+	.	gene_id "MSTRG.206220"; transcript_id "MSTRG.206220.379"; exon_number "4";
chrX	StringTie	exon	47199209	47199377	1000	+	.	gene_id "MSTRG.206220"; transcript_id "MSTRG.206220.379"; exon_number "5";
chrX	StringTie	exon	47199480	47199614	1000	+	.	gene_id "MSTRG.206220"; transcript_id "MSTRG.206220.379"; exon_number "6";
chrX	StringTie	exon	47200894	47201000	1000	+	.	gene_id "MSTRG.206220"; transcript_id "MSTRG.206220.379"; exon_number "7";
chrX	StringTie	exon	47201276	47201366	1000	+	.	gene_id "MSTRG.206220"; transcript_id "MSTRG.206220.379"; exon_number "8";
chrX	StringTie	exon	47201478	47201610	1000	+	.	gene_id "MSTRG.206220"; transcript_id "MSTRG.206220.379"; exon_number "9";
chrX	StringTie	exon	47202156	47202253	1000	+	.	gene_id "MSTRG.206220"; transcript_id "MSTRG.206220.379"; exon_number "10";
chrX	StringTie	exon	47202358	47202504	1000	+	.	gene_id "MSTRG.206220"; transcript_id "MSTRG.206220.379"; exon_number "11";
chrX	StringTie	exon	47202638	47202814	1000	+	.	gene_id "MSTRG.206220"; transcript_id "MSTRG.206220.379"; exon_number "12";
chrX	StringTie	exon	47202943	47203047	1000	+	.	gene_id "MSTRG.206220"; transcript_id "MSTRG.206220.379"; exon_number "13";
chrX	StringTie	exon	47203134	47203214	1000	+	.	gene_id "MSTRG.206220"; transcript_id "MSTRG.206220.379"; exon_number "14";
chrX	StringTie	exon	47203541	47203696	1000	+	.	gene_id "MSTRG.206220"; transcript_id "MSTRG.206220.379"; exon_number "15";
chrX	StringTie	exon	47205948	47206113	1000	+	.	gene_id "MSTRG.206220"; transcript_id "MSTRG.206220.379"; exon_number "16";
chrX	StringTie	exon	47206248	47206444	1000	+	.	gene_id "MSTRG.206220"; transcript_id "MSTRG.206220.379"; exon_number "17";
chrX	StringTie	exon	47207814	47209687	1000	+	.	gene_id "MSTRG.206220"; transcript_id "MSTRG.206220.379"; exon_number "18";
chrX	StringTie	exon	47209928	47210123	1000	+	.	gene_id "MSTRG.206220"; transcript_id "MSTRG.206220.379"; exon_number "19";
chrX	StringTie	exon	47210842	47210916	1000	+	.	gene_id "MSTRG.206220"; transcript_id "MSTRG.206220.379"; exon_number "20";
chrX	StringTie	exon	47211036	47211225	1000	+	.	gene_id "MSTRG.206220"; transcript_id "MSTRG.206220.379"; exon_number "21";
chrX	StringTie	exon	47212424	47212512	1000	+	.	gene_id "MSTRG.206220"; transcript_id "MSTRG.206220.379"; exon_number "22";
chrX	StringTie	exon	47212771	47212863	1000	+	.	gene_id "MSTRG.206220"; transcript_id "MSTRG.206220.379"; exon_number "23";
chrX	StringTie	exon	47212990	47213181	1000	+	.	gene_id "MSTRG.206220"; transcript_id "MSTRG.206220.379"; exon_number "24";
chrX	StringTie	exon	47214327	47214428	1000	+	.	gene_id "MSTRG.206220"; transcript_id "MSTRG.206220.379"; exon_number "25";
chrX	StringTie	exon	47214537	47214637	1000	+	.	gene_id "MSTRG.206220"; transcript_id "MSTRG.206220.379"; exon_number "26";
chrX	StringTie	exon	47214794	47215132	1000	+	.	gene_id "MSTRG.206220"; transcript_id "MSTRG.206220.379"; exon_number "27";
chrX	StringTie	transcript	47144864	47186814	1000	+	.	gene_id "MSTRG.206220"; transcript_id "MSTRG.206220.38";
chrX	StringTie	exon	47144864	47145516	1000	+	.	gene_id "MSTRG.206220"; transcript_id "MSTRG.206220.38"; exon_number "1";
chrX	StringTie	exon	47147357	47147498	1000	+	.	gene_id "MSTRG.206220"; transcript_id "MSTRG.206220.38"; exon_number "2";
chrX	StringTie	exon	47169315	47169498	1000	+	.	gene_id "MSTRG.206220"; transcript_id "MSTRG.206220.38"; exon_number "3";
chrX	StringTie	exon	47173128	47173197	1000	+	.	gene_id "MSTRG.206220"; transcript_id "MSTRG.206220.38"; exon_number "4";
chrX	StringTie	exon	47175019	47175092	1000	+	.	gene_id "MSTRG.206220"; transcript_id "MSTRG.206220.38"; exon_number "5";
chrX	StringTie	exon	47176500	47176586	1000	+	.	gene_id "MSTRG.206220"; transcript_id "MSTRG.206220.38"; exon_number "6";
chrX	StringTie	exon	47179103	47179495	1000	+	.	gene_id "MSTRG.206220"; transcript_id "MSTRG.206220.38"; exon_number "7";
chrX	StringTie	exon	47179880	47180040	1000	+	.	gene_id "MSTRG.206220"; transcript_id "MSTRG.206220.38"; exon_number "8";
chrX	StringTie	exon	47180212	47180309	1000	+	.	gene_id "MSTRG.206220"; transcript_id "MSTRG.206220.38"; exon_number "9";
chrX	StringTie	exon	47180419	47180506	1000	+	.	gene_id "MSTRG.206220"; transcript_id "MSTRG.206220.38"; exon_number "10";
chrX	StringTie	exon	47181215	47181401	1000	+	.	gene_id "MSTRG.206220"; transcript_id "MSTRG.206220.38"; exon_number "11";
chrX	StringTie	exon	47181507	47181646	1000	+	.	gene_id "MSTRG.206220"; transcript_id "MSTRG.206220.38"; exon_number "12";
chrX	StringTie	exon	47181749	47181866	1000	+	.	gene_id "MSTRG.206220"; transcript_id "MSTRG.206220.38"; exon_number "13";
chrX	StringTie	exon	47181951	47182042	1000	+	.	gene_id "MSTRG.206220"; transcript_id "MSTRG.206220.38"; exon_number "14";
chrX	StringTie	exon	47182162	47182326	1000	+	.	gene_id "MSTRG.206220"; transcript_id "MSTRG.206220.38"; exon_number "15";
chrX	StringTie	exon	47185055	47185204	1000	+	.	gene_id "MSTRG.206220"; transcript_id "MSTRG.206220.38"; exon_number "16";
chrX	StringTie	exon	47185302	47185367	1000	+	.	gene_id "MSTRG.206220"; transcript_id "MSTRG.206220.38"; exon_number "17";
chrX	StringTie	exon	47185442	47185630	1000	+	.	gene_id "MSTRG.206220"; transcript_id "MSTRG.206220.38"; exon_number "18";
chrX	StringTie	exon	47185716	47185790	1000	+	.	gene_id "MSTRG.206220"; transcript_id "MSTRG.206220.38"; exon_number "19";
chrX	StringTie	exon	47186065	47186171	1000	+	.	gene_id "MSTRG.206220"; transcript_id "MSTRG.206220.38"; exon_number "20";
chrX	StringTie	exon	47186258	47186387	1000	+	.	gene_id "MSTRG.206220"; transcript_id "MSTRG.206220.38"; exon_number "21";
chrX	StringTie	exon	47186474	47186814	1000	+	.	gene_id "MSTRG.206220"; transcript_id "MSTRG.206220.38"; exon_number "22";
chrX	StringTie	transcript	47193816	47215173	1000	+	.	gene_id "MSTRG.206220"; transcript_id "MSTRG.206220.380";
chrX	StringTie	exon	47193816	47194024	1000	+	.	gene_id "MSTRG.206220"; transcript_id "MSTRG.206220.380"; exon_number "1";
chrX	StringTie	exon	47198309	47198651	1000	+	.	gene_id "MSTRG.206220"; transcript_id "MSTRG.206220.380"; exon_number "2";
chrX	StringTie	exon	47198803	47198919	1000	+	.	gene_id "MSTRG.206220"; transcript_id "MSTRG.206220.380"; exon_number "3";
chrX	StringTie	exon	47199048	47199106	1000	+	.	gene_id "MSTRG.206220"; transcript_id "MSTRG.206220.380"; exon_number "4";
chrX	StringTie	exon	47199209	47199377	1000	+	.	gene_id "MSTRG.206220"; transcript_id "MSTRG.206220.380"; exon_number "5";
chrX	StringTie	exon	47199480	47199614	1000	+	.	gene_id "MSTRG.206220"; transcript_id "MSTRG.206220.380"; exon_number "6";
chrX	StringTie	exon	47200894	47201000	1000	+	.	gene_id "MSTRG.206220"; transcript_id "MSTRG.206220.380"; exon_number "7";
chrX	StringTie	exon	47201276	47201366	1000	+	.	gene_id "MSTRG.206220"; transcript_id "MSTRG.206220.380"; exon_number "8";
chrX	StringTie	exon	47201478	47201610	1000	+	.	gene_id "MSTRG.206220"; transcript_id "MSTRG.206220.380"; exon_number "9";
chrX	StringTie	exon	47202156	47202252	1000	+	.	gene_id "MSTRG.206220"; transcript_id "MSTRG.206220.380"; exon_number "10";
chrX	StringTie	exon	47202359	47202504	1000	+	.	gene_id "MSTRG.206220"; transcript_id "MSTRG.206220.380"; exon_number "11";
chrX	StringTie	exon	47202638	47202814	1000	+	.	gene_id "MSTRG.206220"; transcript_id "MSTRG.206220.380"; exon_number "12";
chrX	StringTie	exon	47202943	47203047	1000	+	.	gene_id "MSTRG.206220"; transcript_id "MSTRG.206220.380"; exon_number "13";
chrX	StringTie	exon	47203134	47203214	1000	+	.	gene_id "MSTRG.206220"; transcript_id "MSTRG.206220.380"; exon_number "14";
chrX	StringTie	exon	47203541	47203696	1000	+	.	gene_id "MSTRG.206220"; transcript_id "MSTRG.206220.380"; exon_number "15";
chrX	StringTie	exon	47205948	47206113	1000	+	.	gene_id "MSTRG.206220"; transcript_id "MSTRG.206220.380"; exon_number "16";
chrX	StringTie	exon	47206248	47206444	1000	+	.	gene_id "MSTRG.206220"; transcript_id "MSTRG.206220.380"; exon_number "17";
chrX	StringTie	exon	47209623	47209687	1000	+	.	gene_id "MSTRG.206220"; transcript_id "MSTRG.206220.380"; exon_number "18";
chrX	StringTie	exon	47209928	47210123	1000	+	.	gene_id "MSTRG.206220"; transcript_id "MSTRG.206220.380"; exon_number "19";
chrX	StringTie	exon	47210842	47210916	1000	+	.	gene_id "MSTRG.206220"; transcript_id "MSTRG.206220.380"; exon_number "20";
chrX	StringTie	exon	47211036	47211221	1000	+	.	gene_id "MSTRG.206220"; transcript_id "MSTRG.206220.380"; exon_number "21";
chrX	StringTie	exon	47212424	47212512	1000	+	.	gene_id "MSTRG.206220"; transcript_id "MSTRG.206220.380"; exon_number "22";
chrX	StringTie	exon	47212771	47212863	1000	+	.	gene_id "MSTRG.206220"; transcript_id "MSTRG.206220.380"; exon_number "23";
chrX	StringTie	exon	47212990	47213181	1000	+	.	gene_id "MSTRG.206220"; transcript_id "MSTRG.206220.380"; exon_number "24";
chrX	StringTie	exon	47214327	47214428	1000	+	.	gene_id "MSTRG.206220"; transcript_id "MSTRG.206220.380"; exon_number "25";
chrX	StringTie	exon	47214537	47214637	1000	+	.	gene_id "MSTRG.206220"; transcript_id "MSTRG.206220.380"; exon_number "26";
chrX	StringTie	exon	47214794	47215173	1000	+	.	gene_id "MSTRG.206220"; transcript_id "MSTRG.206220.380"; exon_number "27";
chrX	StringTie	transcript	47193816	47230066	1000	+	.	gene_id "MSTRG.206220"; transcript_id "MSTRG.206220.381";
chrX	StringTie	exon	47193816	47194024	1000	+	.	gene_id "MSTRG.206220"; transcript_id "MSTRG.206220.381"; exon_number "1";
chrX	StringTie	exon	47198803	47198919	1000	+	.	gene_id "MSTRG.206220"; transcript_id "MSTRG.206220.381"; exon_number "2";
chrX	StringTie	exon	47199048	47199106	1000	+	.	gene_id "MSTRG.206220"; transcript_id "MSTRG.206220.381"; exon_number "3";
chrX	StringTie	exon	47199209	47199377	1000	+	.	gene_id "MSTRG.206220"; transcript_id "MSTRG.206220.381"; exon_number "4";
chrX	StringTie	exon	47199480	47199614	1000	+	.	gene_id "MSTRG.206220"; transcript_id "MSTRG.206220.381"; exon_number "5";
chrX	StringTie	exon	47200894	47201000	1000	+	.	gene_id "MSTRG.206220"; transcript_id "MSTRG.206220.381"; exon_number "6";
chrX	StringTie	exon	47201280	47201366	1000	+	.	gene_id "MSTRG.206220"; transcript_id "MSTRG.206220.381"; exon_number "7";
chrX	StringTie	exon	47201478	47201610	1000	+	.	gene_id "MSTRG.206220"; transcript_id "MSTRG.206220.381"; exon_number "8";
chrX	StringTie	exon	47202156	47202253	1000	+	.	gene_id "MSTRG.206220"; transcript_id "MSTRG.206220.381"; exon_number "9";
chrX	StringTie	exon	47202358	47202504	1000	+	.	gene_id "MSTRG.206220"; transcript_id "MSTRG.206220.381"; exon_number "10";
chrX	StringTie	exon	47202638	47202814	1000	+	.	gene_id "MSTRG.206220"; transcript_id "MSTRG.206220.381"; exon_number "11";
chrX	StringTie	exon	47202943	47203047	1000	+	.	gene_id "MSTRG.206220"; transcript_id "MSTRG.206220.381"; exon_number "12";
chrX	StringTie	exon	47203134	47203143	1000	+	.	gene_id "MSTRG.206220"; transcript_id "MSTRG.206220.381"; exon_number "13";
chrX	StringTie	exon	47218873	47219105	1000	+	.	gene_id "MSTRG.206220"; transcript_id "MSTRG.206220.381"; exon_number "14";
chrX	StringTie	exon	47223552	47223759	1000	+	.	gene_id "MSTRG.206220"; transcript_id "MSTRG.206220.381"; exon_number "15";
chrX	StringTie	exon	47224385	47224518	1000	+	.	gene_id "MSTRG.206220"; transcript_id "MSTRG.206220.381"; exon_number "16";
chrX	StringTie	exon	47224618	47224743	1000	+	.	gene_id "MSTRG.206220"; transcript_id "MSTRG.206220.381"; exon_number "17";
chrX	StringTie	exon	47224834	47224890	1000	+	.	gene_id "MSTRG.206220"; transcript_id "MSTRG.206220.381"; exon_number "18";
chrX	StringTie	exon	47224988	47225102	1000	+	.	gene_id "MSTRG.206220"; transcript_id "MSTRG.206220.381"; exon_number "19";
chrX	StringTie	exon	47225772	47225866	1000	+	.	gene_id "MSTRG.206220"; transcript_id "MSTRG.206220.381"; exon_number "20";
chrX	StringTie	exon	47225965	47226027	1000	+	.	gene_id "MSTRG.206220"; transcript_id "MSTRG.206220.381"; exon_number "21";
chrX	StringTie	exon	47226279	47226402	1000	+	.	gene_id "MSTRG.206220"; transcript_id "MSTRG.206220.381"; exon_number "22";
chrX	StringTie	exon	47226583	47226703	1000	+	.	gene_id "MSTRG.206220"; transcript_id "MSTRG.206220.381"; exon_number "23";
chrX	StringTie	exon	47226812	47226909	1000	+	.	gene_id "MSTRG.206220"; transcript_id "MSTRG.206220.381"; exon_number "24";
chrX	StringTie	exon	47226994	47227099	1000	+	.	gene_id "MSTRG.206220"; transcript_id "MSTRG.206220.381"; exon_number "25";
chrX	StringTie	exon	47227181	47227223	1000	+	.	gene_id "MSTRG.206220"; transcript_id "MSTRG.206220.381"; exon_number "26";
chrX	StringTie	exon	47227379	47227469	1000	+	.	gene_id "MSTRG.206220"; transcript_id "MSTRG.206220.381"; exon_number "27";
chrX	StringTie	exon	47228567	47228644	1000	+	.	gene_id "MSTRG.206220"; transcript_id "MSTRG.206220.381"; exon_number "28";
chrX	StringTie	exon	47228731	47230066	1000	+	.	gene_id "MSTRG.206220"; transcript_id "MSTRG.206220.381"; exon_number "29";
chrX	StringTie	transcript	47193817	47215172	1000	+	.	gene_id "MSTRG.206220"; transcript_id "MSTRG.206220.382";
chrX	StringTie	exon	47193817	47198355	1000	+	.	gene_id "MSTRG.206220"; transcript_id "MSTRG.206220.382"; exon_number "1";
chrX	StringTie	exon	47198803	47198919	1000	+	.	gene_id "MSTRG.206220"; transcript_id "MSTRG.206220.382"; exon_number "2";
chrX	StringTie	exon	47199048	47199106	1000	+	.	gene_id "MSTRG.206220"; transcript_id "MSTRG.206220.382"; exon_number "3";
chrX	StringTie	exon	47199209	47199377	1000	+	.	gene_id "MSTRG.206220"; transcript_id "MSTRG.206220.382"; exon_number "4";
chrX	StringTie	exon	47199480	47199614	1000	+	.	gene_id "MSTRG.206220"; transcript_id "MSTRG.206220.382"; exon_number "5";
chrX	StringTie	exon	47200894	47201000	1000	+	.	gene_id "MSTRG.206220"; transcript_id "MSTRG.206220.382"; exon_number "6";
chrX	StringTie	exon	47201276	47201366	1000	+	.	gene_id "MSTRG.206220"; transcript_id "MSTRG.206220.382"; exon_number "7";
chrX	StringTie	exon	47201478	47201610	1000	+	.	gene_id "MSTRG.206220"; transcript_id "MSTRG.206220.382"; exon_number "8";
chrX	StringTie	exon	47202156	47202252	1000	+	.	gene_id "MSTRG.206220"; transcript_id "MSTRG.206220.382"; exon_number "9";
chrX	StringTie	exon	47202358	47202504	1000	+	.	gene_id "MSTRG.206220"; transcript_id "MSTRG.206220.382"; exon_number "10";
chrX	StringTie	exon	47202638	47202814	1000	+	.	gene_id "MSTRG.206220"; transcript_id "MSTRG.206220.382"; exon_number "11";
chrX	StringTie	exon	47202943	47203047	1000	+	.	gene_id "MSTRG.206220"; transcript_id "MSTRG.206220.382"; exon_number "12";
chrX	StringTie	exon	47203134	47203214	1000	+	.	gene_id "MSTRG.206220"; transcript_id "MSTRG.206220.382"; exon_number "13";
chrX	StringTie	exon	47203541	47203696	1000	+	.	gene_id "MSTRG.206220"; transcript_id "MSTRG.206220.382"; exon_number "14";
chrX	StringTie	exon	47205948	47206113	1000	+	.	gene_id "MSTRG.206220"; transcript_id "MSTRG.206220.382"; exon_number "15";
chrX	StringTie	exon	47206248	47206444	1000	+	.	gene_id "MSTRG.206220"; transcript_id "MSTRG.206220.382"; exon_number "16";
chrX	StringTie	exon	47209623	47209687	1000	+	.	gene_id "MSTRG.206220"; transcript_id "MSTRG.206220.382"; exon_number "17";
chrX	StringTie	exon	47209928	47210123	1000	+	.	gene_id "MSTRG.206220"; transcript_id "MSTRG.206220.382"; exon_number "18";
chrX	StringTie	exon	47210842	47210916	1000	+	.	gene_id "MSTRG.206220"; transcript_id "MSTRG.206220.382"; exon_number "19";
chrX	StringTie	exon	47211036	47211225	1000	+	.	gene_id "MSTRG.206220"; transcript_id "MSTRG.206220.382"; exon_number "20";
chrX	StringTie	exon	47212424	47212512	1000	+	.	gene_id "MSTRG.206220"; transcript_id "MSTRG.206220.382"; exon_number "21";
chrX	StringTie	exon	47212771	47212863	1000	+	.	gene_id "MSTRG.206220"; transcript_id "MSTRG.206220.382"; exon_number "22";
chrX	StringTie	exon	47212990	47213181	1000	+	.	gene_id "MSTRG.206220"; transcript_id "MSTRG.206220.382"; exon_number "23";
chrX	StringTie	exon	47214327	47214428	1000	+	.	gene_id "MSTRG.206220"; transcript_id "MSTRG.206220.382"; exon_number "24";
chrX	StringTie	exon	47214537	47214637	1000	+	.	gene_id "MSTRG.206220"; transcript_id "MSTRG.206220.382"; exon_number "25";
chrX	StringTie	exon	47214794	47215172	1000	+	.	gene_id "MSTRG.206220"; transcript_id "MSTRG.206220.382"; exon_number "26";
chrX	StringTie	transcript	47193817	47215254	1000	+	.	gene_id "MSTRG.206220"; transcript_id "MSTRG.206220.383";
chrX	StringTie	exon	47193817	47194024	1000	+	.	gene_id "MSTRG.206220"; transcript_id "MSTRG.206220.383"; exon_number "1";
chrX	StringTie	exon	47196950	47198919	1000	+	.	gene_id "MSTRG.206220"; transcript_id "MSTRG.206220.383"; exon_number "2";
chrX	StringTie	exon	47199048	47199106	1000	+	.	gene_id "MSTRG.206220"; transcript_id "MSTRG.206220.383"; exon_number "3";
chrX	StringTie	exon	47199209	47199377	1000	+	.	gene_id "MSTRG.206220"; transcript_id "MSTRG.206220.383"; exon_number "4";
chrX	StringTie	exon	47199480	47199614	1000	+	.	gene_id "MSTRG.206220"; transcript_id "MSTRG.206220.383"; exon_number "5";
chrX	StringTie	exon	47200894	47201000	1000	+	.	gene_id "MSTRG.206220"; transcript_id "MSTRG.206220.383"; exon_number "6";
chrX	StringTie	exon	47201276	47201366	1000	+	.	gene_id "MSTRG.206220"; transcript_id "MSTRG.206220.383"; exon_number "7";
chrX	StringTie	exon	47201478	47201610	1000	+	.	gene_id "MSTRG.206220"; transcript_id "MSTRG.206220.383"; exon_number "8";
chrX	StringTie	exon	47202156	47202253	1000	+	.	gene_id "MSTRG.206220"; transcript_id "MSTRG.206220.383"; exon_number "9";
chrX	StringTie	exon	47202358	47202504	1000	+	.	gene_id "MSTRG.206220"; transcript_id "MSTRG.206220.383"; exon_number "10";
chrX	StringTie	exon	47202638	47202814	1000	+	.	gene_id "MSTRG.206220"; transcript_id "MSTRG.206220.383"; exon_number "11";
chrX	StringTie	exon	47202943	47203047	1000	+	.	gene_id "MSTRG.206220"; transcript_id "MSTRG.206220.383"; exon_number "12";
chrX	StringTie	exon	47203134	47203214	1000	+	.	gene_id "MSTRG.206220"; transcript_id "MSTRG.206220.383"; exon_number "13";
chrX	StringTie	exon	47203541	47203696	1000	+	.	gene_id "MSTRG.206220"; transcript_id "MSTRG.206220.383"; exon_number "14";
chrX	StringTie	exon	47205948	47206113	1000	+	.	gene_id "MSTRG.206220"; transcript_id "MSTRG.206220.383"; exon_number "15";
chrX	StringTie	exon	47206248	47206444	1000	+	.	gene_id "MSTRG.206220"; transcript_id "MSTRG.206220.383"; exon_number "16";
chrX	StringTie	exon	47209623	47209687	1000	+	.	gene_id "MSTRG.206220"; transcript_id "MSTRG.206220.383"; exon_number "17";
chrX	StringTie	exon	47209928	47210123	1000	+	.	gene_id "MSTRG.206220"; transcript_id "MSTRG.206220.383"; exon_number "18";
chrX	StringTie	exon	47210842	47210916	1000	+	.	gene_id "MSTRG.206220"; transcript_id "MSTRG.206220.383"; exon_number "19";
chrX	StringTie	exon	47211036	47211225	1000	+	.	gene_id "MSTRG.206220"; transcript_id "MSTRG.206220.383"; exon_number "20";
chrX	StringTie	exon	47212424	47212512	1000	+	.	gene_id "MSTRG.206220"; transcript_id "MSTRG.206220.383"; exon_number "21";
chrX	StringTie	exon	47212771	47212863	1000	+	.	gene_id "MSTRG.206220"; transcript_id "MSTRG.206220.383"; exon_number "22";
chrX	StringTie	exon	47212990	47213181	1000	+	.	gene_id "MSTRG.206220"; transcript_id "MSTRG.206220.383"; exon_number "23";
chrX	StringTie	exon	47214327	47214428	1000	+	.	gene_id "MSTRG.206220"; transcript_id "MSTRG.206220.383"; exon_number "24";
chrX	StringTie	exon	47214537	47214625	1000	+	.	gene_id "MSTRG.206220"; transcript_id "MSTRG.206220.383"; exon_number "25";
chrX	StringTie	exon	47214794	47215254	1000	+	.	gene_id "MSTRG.206220"; transcript_id "MSTRG.206220.383"; exon_number "26";
chrX	StringTie	transcript	47193817	47215212	1000	+	.	gene_id "MSTRG.206220"; transcript_id "MSTRG.206220.384";
chrX	StringTie	exon	47193817	47194024	1000	+	.	gene_id "MSTRG.206220"; transcript_id "MSTRG.206220.384"; exon_number "1";
chrX	StringTie	exon	47198309	47198651	1000	+	.	gene_id "MSTRG.206220"; transcript_id "MSTRG.206220.384"; exon_number "2";
chrX	StringTie	exon	47198803	47198919	1000	+	.	gene_id "MSTRG.206220"; transcript_id "MSTRG.206220.384"; exon_number "3";
chrX	StringTie	exon	47199048	47199106	1000	+	.	gene_id "MSTRG.206220"; transcript_id "MSTRG.206220.384"; exon_number "4";
chrX	StringTie	exon	47199209	47199377	1000	+	.	gene_id "MSTRG.206220"; transcript_id "MSTRG.206220.384"; exon_number "5";
chrX	StringTie	exon	47199480	47199614	1000	+	.	gene_id "MSTRG.206220"; transcript_id "MSTRG.206220.384"; exon_number "6";
chrX	StringTie	exon	47200894	47201000	1000	+	.	gene_id "MSTRG.206220"; transcript_id "MSTRG.206220.384"; exon_number "7";
chrX	StringTie	exon	47201276	47201366	1000	+	.	gene_id "MSTRG.206220"; transcript_id "MSTRG.206220.384"; exon_number "8";
chrX	StringTie	exon	47201478	47201610	1000	+	.	gene_id "MSTRG.206220"; transcript_id "MSTRG.206220.384"; exon_number "9";
chrX	StringTie	exon	47202156	47202253	1000	+	.	gene_id "MSTRG.206220"; transcript_id "MSTRG.206220.384"; exon_number "10";
chrX	StringTie	exon	47202358	47202504	1000	+	.	gene_id "MSTRG.206220"; transcript_id "MSTRG.206220.384"; exon_number "11";
chrX	StringTie	exon	47202638	47202814	1000	+	.	gene_id "MSTRG.206220"; transcript_id "MSTRG.206220.384"; exon_number "12";
chrX	StringTie	exon	47202943	47203047	1000	+	.	gene_id "MSTRG.206220"; transcript_id "MSTRG.206220.384"; exon_number "13";
chrX	StringTie	exon	47203134	47203214	1000	+	.	gene_id "MSTRG.206220"; transcript_id "MSTRG.206220.384"; exon_number "14";
chrX	StringTie	exon	47203541	47203696	1000	+	.	gene_id "MSTRG.206220"; transcript_id "MSTRG.206220.384"; exon_number "15";
chrX	StringTie	exon	47205948	47206113	1000	+	.	gene_id "MSTRG.206220"; transcript_id "MSTRG.206220.384"; exon_number "16";
chrX	StringTie	exon	47206248	47206444	1000	+	.	gene_id "MSTRG.206220"; transcript_id "MSTRG.206220.384"; exon_number "17";
chrX	StringTie	exon	47209623	47209687	1000	+	.	gene_id "MSTRG.206220"; transcript_id "MSTRG.206220.384"; exon_number "18";
chrX	StringTie	exon	47209928	47210123	1000	+	.	gene_id "MSTRG.206220"; transcript_id "MSTRG.206220.384"; exon_number "19";
chrX	StringTie	exon	47210842	47210916	1000	+	.	gene_id "MSTRG.206220"; transcript_id "MSTRG.206220.384"; exon_number "20";
chrX	StringTie	exon	47211037	47211225	1000	+	.	gene_id "MSTRG.206220"; transcript_id "MSTRG.206220.384"; exon_number "21";
chrX	StringTie	exon	47212424	47212512	1000	+	.	gene_id "MSTRG.206220"; transcript_id "MSTRG.206220.384"; exon_number "22";
chrX	StringTie	exon	47212771	47212863	1000	+	.	gene_id "MSTRG.206220"; transcript_id "MSTRG.206220.384"; exon_number "23";
chrX	StringTie	exon	47212990	47213181	1000	+	.	gene_id "MSTRG.206220"; transcript_id "MSTRG.206220.384"; exon_number "24";
chrX	StringTie	exon	47214327	47214428	1000	+	.	gene_id "MSTRG.206220"; transcript_id "MSTRG.206220.384"; exon_number "25";
chrX	StringTie	exon	47214537	47214637	1000	+	.	gene_id "MSTRG.206220"; transcript_id "MSTRG.206220.384"; exon_number "26";
chrX	StringTie	exon	47214794	47215212	1000	+	.	gene_id "MSTRG.206220"; transcript_id "MSTRG.206220.384"; exon_number "27";
chrX	StringTie	transcript	47193818	47215171	1000	+	.	gene_id "MSTRG.206220"; transcript_id "MSTRG.206220.385";
chrX	StringTie	exon	47193818	47198919	1000	+	.	gene_id "MSTRG.206220"; transcript_id "MSTRG.206220.385"; exon_number "1";
chrX	StringTie	exon	47199048	47199106	1000	+	.	gene_id "MSTRG.206220"; transcript_id "MSTRG.206220.385"; exon_number "2";
chrX	StringTie	exon	47199209	47199377	1000	+	.	gene_id "MSTRG.206220"; transcript_id "MSTRG.206220.385"; exon_number "3";
chrX	StringTie	exon	47199480	47199614	1000	+	.	gene_id "MSTRG.206220"; transcript_id "MSTRG.206220.385"; exon_number "4";
chrX	StringTie	exon	47200894	47201000	1000	+	.	gene_id "MSTRG.206220"; transcript_id "MSTRG.206220.385"; exon_number "5";
chrX	StringTie	exon	47201280	47201366	1000	+	.	gene_id "MSTRG.206220"; transcript_id "MSTRG.206220.385"; exon_number "6";
chrX	StringTie	exon	47201478	47201610	1000	+	.	gene_id "MSTRG.206220"; transcript_id "MSTRG.206220.385"; exon_number "7";
chrX	StringTie	exon	47202156	47202253	1000	+	.	gene_id "MSTRG.206220"; transcript_id "MSTRG.206220.385"; exon_number "8";
chrX	StringTie	exon	47202358	47202504	1000	+	.	gene_id "MSTRG.206220"; transcript_id "MSTRG.206220.385"; exon_number "9";
chrX	StringTie	exon	47202638	47202814	1000	+	.	gene_id "MSTRG.206220"; transcript_id "MSTRG.206220.385"; exon_number "10";
chrX	StringTie	exon	47202943	47203047	1000	+	.	gene_id "MSTRG.206220"; transcript_id "MSTRG.206220.385"; exon_number "11";
chrX	StringTie	exon	47203134	47203214	1000	+	.	gene_id "MSTRG.206220"; transcript_id "MSTRG.206220.385"; exon_number "12";
chrX	StringTie	exon	47203541	47203696	1000	+	.	gene_id "MSTRG.206220"; transcript_id "MSTRG.206220.385"; exon_number "13";
chrX	StringTie	exon	47205948	47206113	1000	+	.	gene_id "MSTRG.206220"; transcript_id "MSTRG.206220.385"; exon_number "14";
chrX	StringTie	exon	47206248	47207959	1000	+	.	gene_id "MSTRG.206220"; transcript_id "MSTRG.206220.385"; exon_number "15";
chrX	StringTie	exon	47209623	47209687	1000	+	.	gene_id "MSTRG.206220"; transcript_id "MSTRG.206220.385"; exon_number "16";
chrX	StringTie	exon	47209928	47210123	1000	+	.	gene_id "MSTRG.206220"; transcript_id "MSTRG.206220.385"; exon_number "17";
chrX	StringTie	exon	47210842	47210916	1000	+	.	gene_id "MSTRG.206220"; transcript_id "MSTRG.206220.385"; exon_number "18";
chrX	StringTie	exon	47211036	47211225	1000	+	.	gene_id "MSTRG.206220"; transcript_id "MSTRG.206220.385"; exon_number "19";
chrX	StringTie	exon	47212424	47212512	1000	+	.	gene_id "MSTRG.206220"; transcript_id "MSTRG.206220.385"; exon_number "20";
chrX	StringTie	exon	47212771	47212863	1000	+	.	gene_id "MSTRG.206220"; transcript_id "MSTRG.206220.385"; exon_number "21";
chrX	StringTie	exon	47212990	47213181	1000	+	.	gene_id "MSTRG.206220"; transcript_id "MSTRG.206220.385"; exon_number "22";
chrX	StringTie	exon	47214327	47214428	1000	+	.	gene_id "MSTRG.206220"; transcript_id "MSTRG.206220.385"; exon_number "23";
chrX	StringTie	exon	47214537	47214637	1000	+	.	gene_id "MSTRG.206220"; transcript_id "MSTRG.206220.385"; exon_number "24";
chrX	StringTie	exon	47214794	47215171	1000	+	.	gene_id "MSTRG.206220"; transcript_id "MSTRG.206220.385"; exon_number "25";
chrX	StringTie	transcript	47193818	47215173	1000	+	.	gene_id "MSTRG.206220"; transcript_id "MSTRG.206220.386";
chrX	StringTie	exon	47193818	47194024	1000	+	.	gene_id "MSTRG.206220"; transcript_id "MSTRG.206220.386"; exon_number "1";
chrX	StringTie	exon	47196950	47198919	1000	+	.	gene_id "MSTRG.206220"; transcript_id "MSTRG.206220.386"; exon_number "2";
chrX	StringTie	exon	47199048	47199106	1000	+	.	gene_id "MSTRG.206220"; transcript_id "MSTRG.206220.386"; exon_number "3";
chrX	StringTie	exon	47199209	47199377	1000	+	.	gene_id "MSTRG.206220"; transcript_id "MSTRG.206220.386"; exon_number "4";
chrX	StringTie	exon	47199480	47199614	1000	+	.	gene_id "MSTRG.206220"; transcript_id "MSTRG.206220.386"; exon_number "5";
chrX	StringTie	exon	47200894	47201000	1000	+	.	gene_id "MSTRG.206220"; transcript_id "MSTRG.206220.386"; exon_number "6";
chrX	StringTie	exon	47201276	47201366	1000	+	.	gene_id "MSTRG.206220"; transcript_id "MSTRG.206220.386"; exon_number "7";
chrX	StringTie	exon	47201478	47201610	1000	+	.	gene_id "MSTRG.206220"; transcript_id "MSTRG.206220.386"; exon_number "8";
chrX	StringTie	exon	47202156	47202253	1000	+	.	gene_id "MSTRG.206220"; transcript_id "MSTRG.206220.386"; exon_number "9";
chrX	StringTie	exon	47202358	47202504	1000	+	.	gene_id "MSTRG.206220"; transcript_id "MSTRG.206220.386"; exon_number "10";
chrX	StringTie	exon	47202638	47202814	1000	+	.	gene_id "MSTRG.206220"; transcript_id "MSTRG.206220.386"; exon_number "11";
chrX	StringTie	exon	47202943	47203047	1000	+	.	gene_id "MSTRG.206220"; transcript_id "MSTRG.206220.386"; exon_number "12";
chrX	StringTie	exon	47203134	47203214	1000	+	.	gene_id "MSTRG.206220"; transcript_id "MSTRG.206220.386"; exon_number "13";
chrX	StringTie	exon	47203541	47203696	1000	+	.	gene_id "MSTRG.206220"; transcript_id "MSTRG.206220.386"; exon_number "14";
chrX	StringTie	exon	47205948	47206113	1000	+	.	gene_id "MSTRG.206220"; transcript_id "MSTRG.206220.386"; exon_number "15";
chrX	StringTie	exon	47206248	47206444	1000	+	.	gene_id "MSTRG.206220"; transcript_id "MSTRG.206220.386"; exon_number "16";
chrX	StringTie	exon	47209623	47209687	1000	+	.	gene_id "MSTRG.206220"; transcript_id "MSTRG.206220.386"; exon_number "17";
chrX	StringTie	exon	47209928	47210123	1000	+	.	gene_id "MSTRG.206220"; transcript_id "MSTRG.206220.386"; exon_number "18";
chrX	StringTie	exon	47210842	47210916	1000	+	.	gene_id "MSTRG.206220"; transcript_id "MSTRG.206220.386"; exon_number "19";
chrX	StringTie	exon	47211036	47211225	1000	+	.	gene_id "MSTRG.206220"; transcript_id "MSTRG.206220.386"; exon_number "20";
chrX	StringTie	exon	47212424	47212512	1000	+	.	gene_id "MSTRG.206220"; transcript_id "MSTRG.206220.386"; exon_number "21";
chrX	StringTie	exon	47212771	47212863	1000	+	.	gene_id "MSTRG.206220"; transcript_id "MSTRG.206220.386"; exon_number "22";
chrX	StringTie	exon	47212992	47213181	1000	+	.	gene_id "MSTRG.206220"; transcript_id "MSTRG.206220.386"; exon_number "23";
chrX	StringTie	exon	47214327	47214428	1000	+	.	gene_id "MSTRG.206220"; transcript_id "MSTRG.206220.386"; exon_number "24";
chrX	StringTie	exon	47214537	47214637	1000	+	.	gene_id "MSTRG.206220"; transcript_id "MSTRG.206220.386"; exon_number "25";
chrX	StringTie	exon	47214794	47215173	1000	+	.	gene_id "MSTRG.206220"; transcript_id "MSTRG.206220.386"; exon_number "26";
chrX	StringTie	transcript	47193818	47215195	1000	+	.	gene_id "MSTRG.206220"; transcript_id "MSTRG.206220.387";
chrX	StringTie	exon	47193818	47194024	1000	+	.	gene_id "MSTRG.206220"; transcript_id "MSTRG.206220.387"; exon_number "1";
chrX	StringTie	exon	47196356	47197024	1000	+	.	gene_id "MSTRG.206220"; transcript_id "MSTRG.206220.387"; exon_number "2";
chrX	StringTie	exon	47198803	47198919	1000	+	.	gene_id "MSTRG.206220"; transcript_id "MSTRG.206220.387"; exon_number "3";
chrX	StringTie	exon	47199048	47199106	1000	+	.	gene_id "MSTRG.206220"; transcript_id "MSTRG.206220.387"; exon_number "4";
chrX	StringTie	exon	47199209	47199377	1000	+	.	gene_id "MSTRG.206220"; transcript_id "MSTRG.206220.387"; exon_number "5";
chrX	StringTie	exon	47199480	47199614	1000	+	.	gene_id "MSTRG.206220"; transcript_id "MSTRG.206220.387"; exon_number "6";
chrX	StringTie	exon	47200894	47201000	1000	+	.	gene_id "MSTRG.206220"; transcript_id "MSTRG.206220.387"; exon_number "7";
chrX	StringTie	exon	47201276	47201366	1000	+	.	gene_id "MSTRG.206220"; transcript_id "MSTRG.206220.387"; exon_number "8";
chrX	StringTie	exon	47201478	47201610	1000	+	.	gene_id "MSTRG.206220"; transcript_id "MSTRG.206220.387"; exon_number "9";
chrX	StringTie	exon	47202156	47202253	1000	+	.	gene_id "MSTRG.206220"; transcript_id "MSTRG.206220.387"; exon_number "10";
chrX	StringTie	exon	47202358	47202504	1000	+	.	gene_id "MSTRG.206220"; transcript_id "MSTRG.206220.387"; exon_number "11";
chrX	StringTie	exon	47202638	47202814	1000	+	.	gene_id "MSTRG.206220"; transcript_id "MSTRG.206220.387"; exon_number "12";
chrX	StringTie	exon	47202943	47203047	1000	+	.	gene_id "MSTRG.206220"; transcript_id "MSTRG.206220.387"; exon_number "13";
chrX	StringTie	exon	47203134	47203214	1000	+	.	gene_id "MSTRG.206220"; transcript_id "MSTRG.206220.387"; exon_number "14";
chrX	StringTie	exon	47203541	47203696	1000	+	.	gene_id "MSTRG.206220"; transcript_id "MSTRG.206220.387"; exon_number "15";
chrX	StringTie	exon	47205948	47206113	1000	+	.	gene_id "MSTRG.206220"; transcript_id "MSTRG.206220.387"; exon_number "16";
chrX	StringTie	exon	47206248	47206444	1000	+	.	gene_id "MSTRG.206220"; transcript_id "MSTRG.206220.387"; exon_number "17";
chrX	StringTie	exon	47209623	47209687	1000	+	.	gene_id "MSTRG.206220"; transcript_id "MSTRG.206220.387"; exon_number "18";
chrX	StringTie	exon	47209928	47210123	1000	+	.	gene_id "MSTRG.206220"; transcript_id "MSTRG.206220.387"; exon_number "19";
chrX	StringTie	exon	47210842	47210916	1000	+	.	gene_id "MSTRG.206220"; transcript_id "MSTRG.206220.387"; exon_number "20";
chrX	StringTie	exon	47211036	47211225	1000	+	.	gene_id "MSTRG.206220"; transcript_id "MSTRG.206220.387"; exon_number "21";
chrX	StringTie	exon	47212424	47212512	1000	+	.	gene_id "MSTRG.206220"; transcript_id "MSTRG.206220.387"; exon_number "22";
chrX	StringTie	exon	47212771	47212863	1000	+	.	gene_id "MSTRG.206220"; transcript_id "MSTRG.206220.387"; exon_number "23";
chrX	StringTie	exon	47212990	47213181	1000	+	.	gene_id "MSTRG.206220"; transcript_id "MSTRG.206220.387"; exon_number "24";
chrX	StringTie	exon	47214327	47214428	1000	+	.	gene_id "MSTRG.206220"; transcript_id "MSTRG.206220.387"; exon_number "25";
chrX	StringTie	exon	47214537	47214637	1000	+	.	gene_id "MSTRG.206220"; transcript_id "MSTRG.206220.387"; exon_number "26";
chrX	StringTie	exon	47214794	47215195	1000	+	.	gene_id "MSTRG.206220"; transcript_id "MSTRG.206220.387"; exon_number "27";
chrX	StringTie	transcript	47193820	47215169	1000	+	.	gene_id "MSTRG.206220"; transcript_id "MSTRG.206220.388";
chrX	StringTie	exon	47193820	47198355	1000	+	.	gene_id "MSTRG.206220"; transcript_id "MSTRG.206220.388"; exon_number "1";
chrX	StringTie	exon	47198803	47198919	1000	+	.	gene_id "MSTRG.206220"; transcript_id "MSTRG.206220.388"; exon_number "2";
chrX	StringTie	exon	47199048	47199106	1000	+	.	gene_id "MSTRG.206220"; transcript_id "MSTRG.206220.388"; exon_number "3";
chrX	StringTie	exon	47199209	47199377	1000	+	.	gene_id "MSTRG.206220"; transcript_id "MSTRG.206220.388"; exon_number "4";
chrX	StringTie	exon	47199480	47199614	1000	+	.	gene_id "MSTRG.206220"; transcript_id "MSTRG.206220.388"; exon_number "5";
chrX	StringTie	exon	47200894	47201000	1000	+	.	gene_id "MSTRG.206220"; transcript_id "MSTRG.206220.388"; exon_number "6";
chrX	StringTie	exon	47201276	47201366	1000	+	.	gene_id "MSTRG.206220"; transcript_id "MSTRG.206220.388"; exon_number "7";
chrX	StringTie	exon	47201478	47201610	1000	+	.	gene_id "MSTRG.206220"; transcript_id "MSTRG.206220.388"; exon_number "8";
chrX	StringTie	exon	47202156	47202253	1000	+	.	gene_id "MSTRG.206220"; transcript_id "MSTRG.206220.388"; exon_number "9";
chrX	StringTie	exon	47202358	47202504	1000	+	.	gene_id "MSTRG.206220"; transcript_id "MSTRG.206220.388"; exon_number "10";
chrX	StringTie	exon	47202641	47202814	1000	+	.	gene_id "MSTRG.206220"; transcript_id "MSTRG.206220.388"; exon_number "11";
chrX	StringTie	exon	47202943	47203047	1000	+	.	gene_id "MSTRG.206220"; transcript_id "MSTRG.206220.388"; exon_number "12";
chrX	StringTie	exon	47203134	47203214	1000	+	.	gene_id "MSTRG.206220"; transcript_id "MSTRG.206220.388"; exon_number "13";
chrX	StringTie	exon	47203541	47203696	1000	+	.	gene_id "MSTRG.206220"; transcript_id "MSTRG.206220.388"; exon_number "14";
chrX	StringTie	exon	47205948	47206113	1000	+	.	gene_id "MSTRG.206220"; transcript_id "MSTRG.206220.388"; exon_number "15";
chrX	StringTie	exon	47206248	47206444	1000	+	.	gene_id "MSTRG.206220"; transcript_id "MSTRG.206220.388"; exon_number "16";
chrX	StringTie	exon	47209623	47209687	1000	+	.	gene_id "MSTRG.206220"; transcript_id "MSTRG.206220.388"; exon_number "17";
chrX	StringTie	exon	47209928	47210123	1000	+	.	gene_id "MSTRG.206220"; transcript_id "MSTRG.206220.388"; exon_number "18";
chrX	StringTie	exon	47210842	47210916	1000	+	.	gene_id "MSTRG.206220"; transcript_id "MSTRG.206220.388"; exon_number "19";
chrX	StringTie	exon	47211036	47211225	1000	+	.	gene_id "MSTRG.206220"; transcript_id "MSTRG.206220.388"; exon_number "20";
chrX	StringTie	exon	47212424	47212512	1000	+	.	gene_id "MSTRG.206220"; transcript_id "MSTRG.206220.388"; exon_number "21";
chrX	StringTie	exon	47212771	47212862	1000	+	.	gene_id "MSTRG.206220"; transcript_id "MSTRG.206220.388"; exon_number "22";
chrX	StringTie	exon	47212981	47213181	1000	+	.	gene_id "MSTRG.206220"; transcript_id "MSTRG.206220.388"; exon_number "23";
chrX	StringTie	exon	47214327	47214428	1000	+	.	gene_id "MSTRG.206220"; transcript_id "MSTRG.206220.388"; exon_number "24";
chrX	StringTie	exon	47214537	47214637	1000	+	.	gene_id "MSTRG.206220"; transcript_id "MSTRG.206220.388"; exon_number "25";
chrX	StringTie	exon	47214794	47215169	1000	+	.	gene_id "MSTRG.206220"; transcript_id "MSTRG.206220.388"; exon_number "26";
chrX	StringTie	transcript	47193820	47215171	1000	+	.	gene_id "MSTRG.206220"; transcript_id "MSTRG.206220.389";
chrX	StringTie	exon	47193820	47194024	1000	+	.	gene_id "MSTRG.206220"; transcript_id "MSTRG.206220.389"; exon_number "1";
chrX	StringTie	exon	47196947	47197024	1000	+	.	gene_id "MSTRG.206220"; transcript_id "MSTRG.206220.389"; exon_number "2";
chrX	StringTie	exon	47198803	47198919	1000	+	.	gene_id "MSTRG.206220"; transcript_id "MSTRG.206220.389"; exon_number "3";
chrX	StringTie	exon	47199048	47199106	1000	+	.	gene_id "MSTRG.206220"; transcript_id "MSTRG.206220.389"; exon_number "4";
chrX	StringTie	exon	47199209	47199377	1000	+	.	gene_id "MSTRG.206220"; transcript_id "MSTRG.206220.389"; exon_number "5";
chrX	StringTie	exon	47199480	47199614	1000	+	.	gene_id "MSTRG.206220"; transcript_id "MSTRG.206220.389"; exon_number "6";
chrX	StringTie	exon	47200894	47201000	1000	+	.	gene_id "MSTRG.206220"; transcript_id "MSTRG.206220.389"; exon_number "7";
chrX	StringTie	exon	47201276	47201366	1000	+	.	gene_id "MSTRG.206220"; transcript_id "MSTRG.206220.389"; exon_number "8";
chrX	StringTie	exon	47201478	47201610	1000	+	.	gene_id "MSTRG.206220"; transcript_id "MSTRG.206220.389"; exon_number "9";
chrX	StringTie	exon	47202156	47202252	1000	+	.	gene_id "MSTRG.206220"; transcript_id "MSTRG.206220.389"; exon_number "10";
chrX	StringTie	exon	47202358	47202504	1000	+	.	gene_id "MSTRG.206220"; transcript_id "MSTRG.206220.389"; exon_number "11";
chrX	StringTie	exon	47202638	47202814	1000	+	.	gene_id "MSTRG.206220"; transcript_id "MSTRG.206220.389"; exon_number "12";
chrX	StringTie	exon	47202943	47203047	1000	+	.	gene_id "MSTRG.206220"; transcript_id "MSTRG.206220.389"; exon_number "13";
chrX	StringTie	exon	47203134	47203214	1000	+	.	gene_id "MSTRG.206220"; transcript_id "MSTRG.206220.389"; exon_number "14";
chrX	StringTie	exon	47203541	47203696	1000	+	.	gene_id "MSTRG.206220"; transcript_id "MSTRG.206220.389"; exon_number "15";
chrX	StringTie	exon	47205948	47206113	1000	+	.	gene_id "MSTRG.206220"; transcript_id "MSTRG.206220.389"; exon_number "16";
chrX	StringTie	exon	47206248	47206444	1000	+	.	gene_id "MSTRG.206220"; transcript_id "MSTRG.206220.389"; exon_number "17";
chrX	StringTie	exon	47209623	47209687	1000	+	.	gene_id "MSTRG.206220"; transcript_id "MSTRG.206220.389"; exon_number "18";
chrX	StringTie	exon	47209928	47210123	1000	+	.	gene_id "MSTRG.206220"; transcript_id "MSTRG.206220.389"; exon_number "19";
chrX	StringTie	exon	47210842	47210916	1000	+	.	gene_id "MSTRG.206220"; transcript_id "MSTRG.206220.389"; exon_number "20";
chrX	StringTie	exon	47211036	47211225	1000	+	.	gene_id "MSTRG.206220"; transcript_id "MSTRG.206220.389"; exon_number "21";
chrX	StringTie	exon	47212424	47212512	1000	+	.	gene_id "MSTRG.206220"; transcript_id "MSTRG.206220.389"; exon_number "22";
chrX	StringTie	exon	47212771	47212863	1000	+	.	gene_id "MSTRG.206220"; transcript_id "MSTRG.206220.389"; exon_number "23";
chrX	StringTie	exon	47212990	47213181	1000	+	.	gene_id "MSTRG.206220"; transcript_id "MSTRG.206220.389"; exon_number "24";
chrX	StringTie	exon	47214327	47214428	1000	+	.	gene_id "MSTRG.206220"; transcript_id "MSTRG.206220.389"; exon_number "25";
chrX	StringTie	exon	47214537	47214637	1000	+	.	gene_id "MSTRG.206220"; transcript_id "MSTRG.206220.389"; exon_number "26";
chrX	StringTie	exon	47214794	47215171	1000	+	.	gene_id "MSTRG.206220"; transcript_id "MSTRG.206220.389"; exon_number "27";
chrX	StringTie	transcript	47144864	47186813	1000	+	.	gene_id "MSTRG.206220"; transcript_id "MSTRG.206220.39";
chrX	StringTie	exon	47144864	47145516	1000	+	.	gene_id "MSTRG.206220"; transcript_id "MSTRG.206220.39"; exon_number "1";
chrX	StringTie	exon	47147357	47147498	1000	+	.	gene_id "MSTRG.206220"; transcript_id "MSTRG.206220.39"; exon_number "2";
chrX	StringTie	exon	47169315	47169498	1000	+	.	gene_id "MSTRG.206220"; transcript_id "MSTRG.206220.39"; exon_number "3";
chrX	StringTie	exon	47171028	47171258	1000	+	.	gene_id "MSTRG.206220"; transcript_id "MSTRG.206220.39"; exon_number "4";
chrX	StringTie	exon	47173128	47173197	1000	+	.	gene_id "MSTRG.206220"; transcript_id "MSTRG.206220.39"; exon_number "5";
chrX	StringTie	exon	47175019	47175092	1000	+	.	gene_id "MSTRG.206220"; transcript_id "MSTRG.206220.39"; exon_number "6";
chrX	StringTie	exon	47176500	47176586	1000	+	.	gene_id "MSTRG.206220"; transcript_id "MSTRG.206220.39"; exon_number "7";
chrX	StringTie	exon	47179103	47179163	1000	+	.	gene_id "MSTRG.206220"; transcript_id "MSTRG.206220.39"; exon_number "8";
chrX	StringTie	exon	47179319	47179781	1000	+	.	gene_id "MSTRG.206220"; transcript_id "MSTRG.206220.39"; exon_number "9";
chrX	StringTie	exon	47179880	47180037	1000	+	.	gene_id "MSTRG.206220"; transcript_id "MSTRG.206220.39"; exon_number "10";
chrX	StringTie	exon	47180212	47180309	1000	+	.	gene_id "MSTRG.206220"; transcript_id "MSTRG.206220.39"; exon_number "11";
chrX	StringTie	exon	47180419	47180506	1000	+	.	gene_id "MSTRG.206220"; transcript_id "MSTRG.206220.39"; exon_number "12";
chrX	StringTie	exon	47181215	47181401	1000	+	.	gene_id "MSTRG.206220"; transcript_id "MSTRG.206220.39"; exon_number "13";
chrX	StringTie	exon	47181507	47181646	1000	+	.	gene_id "MSTRG.206220"; transcript_id "MSTRG.206220.39"; exon_number "14";
chrX	StringTie	exon	47181749	47181866	1000	+	.	gene_id "MSTRG.206220"; transcript_id "MSTRG.206220.39"; exon_number "15";
chrX	StringTie	exon	47181951	47182042	1000	+	.	gene_id "MSTRG.206220"; transcript_id "MSTRG.206220.39"; exon_number "16";
chrX	StringTie	exon	47182162	47182326	1000	+	.	gene_id "MSTRG.206220"; transcript_id "MSTRG.206220.39"; exon_number "17";
chrX	StringTie	exon	47185055	47185204	1000	+	.	gene_id "MSTRG.206220"; transcript_id "MSTRG.206220.39"; exon_number "18";
chrX	StringTie	exon	47185302	47185367	1000	+	.	gene_id "MSTRG.206220"; transcript_id "MSTRG.206220.39"; exon_number "19";
chrX	StringTie	exon	47185442	47185630	1000	+	.	gene_id "MSTRG.206220"; transcript_id "MSTRG.206220.39"; exon_number "20";
chrX	StringTie	exon	47185716	47185790	1000	+	.	gene_id "MSTRG.206220"; transcript_id "MSTRG.206220.39"; exon_number "21";
chrX	StringTie	exon	47186065	47186171	1000	+	.	gene_id "MSTRG.206220"; transcript_id "MSTRG.206220.39"; exon_number "22";
chrX	StringTie	exon	47186258	47186387	1000	+	.	gene_id "MSTRG.206220"; transcript_id "MSTRG.206220.39"; exon_number "23";
chrX	StringTie	exon	47186474	47186813	1000	+	.	gene_id "MSTRG.206220"; transcript_id "MSTRG.206220.39"; exon_number "24";
chrX	StringTie	transcript	47193820	47215162	1000	+	.	gene_id "MSTRG.206220"; transcript_id "MSTRG.206220.390";
chrX	StringTie	exon	47193820	47194024	1000	+	.	gene_id "MSTRG.206220"; transcript_id "MSTRG.206220.390"; exon_number "1";
chrX	StringTie	exon	47196947	47197024	1000	+	.	gene_id "MSTRG.206220"; transcript_id "MSTRG.206220.390"; exon_number "2";
chrX	StringTie	exon	47198803	47198919	1000	+	.	gene_id "MSTRG.206220"; transcript_id "MSTRG.206220.390"; exon_number "3";
chrX	StringTie	exon	47199048	47199106	1000	+	.	gene_id "MSTRG.206220"; transcript_id "MSTRG.206220.390"; exon_number "4";
chrX	StringTie	exon	47199209	47199377	1000	+	.	gene_id "MSTRG.206220"; transcript_id "MSTRG.206220.390"; exon_number "5";
chrX	StringTie	exon	47199480	47199614	1000	+	.	gene_id "MSTRG.206220"; transcript_id "MSTRG.206220.390"; exon_number "6";
chrX	StringTie	exon	47200894	47201000	1000	+	.	gene_id "MSTRG.206220"; transcript_id "MSTRG.206220.390"; exon_number "7";
chrX	StringTie	exon	47201276	47201366	1000	+	.	gene_id "MSTRG.206220"; transcript_id "MSTRG.206220.390"; exon_number "8";
chrX	StringTie	exon	47201478	47201610	1000	+	.	gene_id "MSTRG.206220"; transcript_id "MSTRG.206220.390"; exon_number "9";
chrX	StringTie	exon	47202156	47202253	1000	+	.	gene_id "MSTRG.206220"; transcript_id "MSTRG.206220.390"; exon_number "10";
chrX	StringTie	exon	47202358	47202504	1000	+	.	gene_id "MSTRG.206220"; transcript_id "MSTRG.206220.390"; exon_number "11";
chrX	StringTie	exon	47202638	47202814	1000	+	.	gene_id "MSTRG.206220"; transcript_id "MSTRG.206220.390"; exon_number "12";
chrX	StringTie	exon	47202943	47203047	1000	+	.	gene_id "MSTRG.206220"; transcript_id "MSTRG.206220.390"; exon_number "13";
chrX	StringTie	exon	47203134	47203214	1000	+	.	gene_id "MSTRG.206220"; transcript_id "MSTRG.206220.390"; exon_number "14";
chrX	StringTie	exon	47203541	47203696	1000	+	.	gene_id "MSTRG.206220"; transcript_id "MSTRG.206220.390"; exon_number "15";
chrX	StringTie	exon	47205948	47206113	1000	+	.	gene_id "MSTRG.206220"; transcript_id "MSTRG.206220.390"; exon_number "16";
chrX	StringTie	exon	47206248	47206444	1000	+	.	gene_id "MSTRG.206220"; transcript_id "MSTRG.206220.390"; exon_number "17";
chrX	StringTie	exon	47209623	47209687	1000	+	.	gene_id "MSTRG.206220"; transcript_id "MSTRG.206220.390"; exon_number "18";
chrX	StringTie	exon	47209928	47210123	1000	+	.	gene_id "MSTRG.206220"; transcript_id "MSTRG.206220.390"; exon_number "19";
chrX	StringTie	exon	47210842	47210916	1000	+	.	gene_id "MSTRG.206220"; transcript_id "MSTRG.206220.390"; exon_number "20";
chrX	StringTie	exon	47211036	47211225	1000	+	.	gene_id "MSTRG.206220"; transcript_id "MSTRG.206220.390"; exon_number "21";
chrX	StringTie	exon	47212424	47212512	1000	+	.	gene_id "MSTRG.206220"; transcript_id "MSTRG.206220.390"; exon_number "22";
chrX	StringTie	exon	47212771	47212863	1000	+	.	gene_id "MSTRG.206220"; transcript_id "MSTRG.206220.390"; exon_number "23";
chrX	StringTie	exon	47212990	47213181	1000	+	.	gene_id "MSTRG.206220"; transcript_id "MSTRG.206220.390"; exon_number "24";
chrX	StringTie	exon	47214327	47214428	1000	+	.	gene_id "MSTRG.206220"; transcript_id "MSTRG.206220.390"; exon_number "25";
chrX	StringTie	exon	47214537	47214636	1000	+	.	gene_id "MSTRG.206220"; transcript_id "MSTRG.206220.390"; exon_number "26";
chrX	StringTie	exon	47214794	47215162	1000	+	.	gene_id "MSTRG.206220"; transcript_id "MSTRG.206220.390"; exon_number "27";
chrX	StringTie	transcript	47193821	47215173	1000	+	.	gene_id "MSTRG.206220"; transcript_id "MSTRG.206220.391";
chrX	StringTie	exon	47193821	47194024	1000	+	.	gene_id "MSTRG.206220"; transcript_id "MSTRG.206220.391"; exon_number "1";
chrX	StringTie	exon	47196947	47197024	1000	+	.	gene_id "MSTRG.206220"; transcript_id "MSTRG.206220.391"; exon_number "2";
chrX	StringTie	exon	47198803	47198919	1000	+	.	gene_id "MSTRG.206220"; transcript_id "MSTRG.206220.391"; exon_number "3";
chrX	StringTie	exon	47199048	47199106	1000	+	.	gene_id "MSTRG.206220"; transcript_id "MSTRG.206220.391"; exon_number "4";
chrX	StringTie	exon	47199209	47199377	1000	+	.	gene_id "MSTRG.206220"; transcript_id "MSTRG.206220.391"; exon_number "5";
chrX	StringTie	exon	47199480	47199614	1000	+	.	gene_id "MSTRG.206220"; transcript_id "MSTRG.206220.391"; exon_number "6";
chrX	StringTie	exon	47200894	47201000	1000	+	.	gene_id "MSTRG.206220"; transcript_id "MSTRG.206220.391"; exon_number "7";
chrX	StringTie	exon	47201276	47201366	1000	+	.	gene_id "MSTRG.206220"; transcript_id "MSTRG.206220.391"; exon_number "8";
chrX	StringTie	exon	47201478	47201610	1000	+	.	gene_id "MSTRG.206220"; transcript_id "MSTRG.206220.391"; exon_number "9";
chrX	StringTie	exon	47202156	47202253	1000	+	.	gene_id "MSTRG.206220"; transcript_id "MSTRG.206220.391"; exon_number "10";
chrX	StringTie	exon	47202358	47202504	1000	+	.	gene_id "MSTRG.206220"; transcript_id "MSTRG.206220.391"; exon_number "11";
chrX	StringTie	exon	47202638	47202814	1000	+	.	gene_id "MSTRG.206220"; transcript_id "MSTRG.206220.391"; exon_number "12";
chrX	StringTie	exon	47202943	47203047	1000	+	.	gene_id "MSTRG.206220"; transcript_id "MSTRG.206220.391"; exon_number "13";
chrX	StringTie	exon	47203140	47203214	1000	+	.	gene_id "MSTRG.206220"; transcript_id "MSTRG.206220.391"; exon_number "14";
chrX	StringTie	exon	47203541	47203696	1000	+	.	gene_id "MSTRG.206220"; transcript_id "MSTRG.206220.391"; exon_number "15";
chrX	StringTie	exon	47205948	47206113	1000	+	.	gene_id "MSTRG.206220"; transcript_id "MSTRG.206220.391"; exon_number "16";
chrX	StringTie	exon	47206248	47206444	1000	+	.	gene_id "MSTRG.206220"; transcript_id "MSTRG.206220.391"; exon_number "17";
chrX	StringTie	exon	47209623	47209687	1000	+	.	gene_id "MSTRG.206220"; transcript_id "MSTRG.206220.391"; exon_number "18";
chrX	StringTie	exon	47209928	47210123	1000	+	.	gene_id "MSTRG.206220"; transcript_id "MSTRG.206220.391"; exon_number "19";
chrX	StringTie	exon	47210842	47210916	1000	+	.	gene_id "MSTRG.206220"; transcript_id "MSTRG.206220.391"; exon_number "20";
chrX	StringTie	exon	47211036	47211231	1000	+	.	gene_id "MSTRG.206220"; transcript_id "MSTRG.206220.391"; exon_number "21";
chrX	StringTie	exon	47212431	47212512	1000	+	.	gene_id "MSTRG.206220"; transcript_id "MSTRG.206220.391"; exon_number "22";
chrX	StringTie	exon	47212771	47212863	1000	+	.	gene_id "MSTRG.206220"; transcript_id "MSTRG.206220.391"; exon_number "23";
chrX	StringTie	exon	47212990	47213181	1000	+	.	gene_id "MSTRG.206220"; transcript_id "MSTRG.206220.391"; exon_number "24";
chrX	StringTie	exon	47214327	47214428	1000	+	.	gene_id "MSTRG.206220"; transcript_id "MSTRG.206220.391"; exon_number "25";
chrX	StringTie	exon	47214541	47214637	1000	+	.	gene_id "MSTRG.206220"; transcript_id "MSTRG.206220.391"; exon_number "26";
chrX	StringTie	exon	47214794	47215173	1000	+	.	gene_id "MSTRG.206220"; transcript_id "MSTRG.206220.391"; exon_number "27";
chrX	StringTie	transcript	47193822	47230180	1000	+	.	gene_id "MSTRG.206220"; transcript_id "MSTRG.206220.392";
chrX	StringTie	exon	47193822	47194024	1000	+	.	gene_id "MSTRG.206220"; transcript_id "MSTRG.206220.392"; exon_number "1";
chrX	StringTie	exon	47196947	47198355	1000	+	.	gene_id "MSTRG.206220"; transcript_id "MSTRG.206220.392"; exon_number "2";
chrX	StringTie	exon	47198803	47198919	1000	+	.	gene_id "MSTRG.206220"; transcript_id "MSTRG.206220.392"; exon_number "3";
chrX	StringTie	exon	47199048	47199106	1000	+	.	gene_id "MSTRG.206220"; transcript_id "MSTRG.206220.392"; exon_number "4";
chrX	StringTie	exon	47199209	47199377	1000	+	.	gene_id "MSTRG.206220"; transcript_id "MSTRG.206220.392"; exon_number "5";
chrX	StringTie	exon	47199480	47199614	1000	+	.	gene_id "MSTRG.206220"; transcript_id "MSTRG.206220.392"; exon_number "6";
chrX	StringTie	exon	47200894	47201000	1000	+	.	gene_id "MSTRG.206220"; transcript_id "MSTRG.206220.392"; exon_number "7";
chrX	StringTie	exon	47201280	47201366	1000	+	.	gene_id "MSTRG.206220"; transcript_id "MSTRG.206220.392"; exon_number "8";
chrX	StringTie	exon	47201478	47201610	1000	+	.	gene_id "MSTRG.206220"; transcript_id "MSTRG.206220.392"; exon_number "9";
chrX	StringTie	exon	47202156	47202253	1000	+	.	gene_id "MSTRG.206220"; transcript_id "MSTRG.206220.392"; exon_number "10";
chrX	StringTie	exon	47202358	47202504	1000	+	.	gene_id "MSTRG.206220"; transcript_id "MSTRG.206220.392"; exon_number "11";
chrX	StringTie	exon	47202638	47202814	1000	+	.	gene_id "MSTRG.206220"; transcript_id "MSTRG.206220.392"; exon_number "12";
chrX	StringTie	exon	47202943	47203047	1000	+	.	gene_id "MSTRG.206220"; transcript_id "MSTRG.206220.392"; exon_number "13";
chrX	StringTie	exon	47203134	47203214	1000	+	.	gene_id "MSTRG.206220"; transcript_id "MSTRG.206220.392"; exon_number "14";
chrX	StringTie	exon	47203541	47203696	1000	+	.	gene_id "MSTRG.206220"; transcript_id "MSTRG.206220.392"; exon_number "15";
chrX	StringTie	exon	47206078	47206113	1000	+	.	gene_id "MSTRG.206220"; transcript_id "MSTRG.206220.392"; exon_number "16";
chrX	StringTie	exon	47206248	47206444	1000	+	.	gene_id "MSTRG.206220"; transcript_id "MSTRG.206220.392"; exon_number "17";
chrX	StringTie	exon	47209623	47209687	1000	+	.	gene_id "MSTRG.206220"; transcript_id "MSTRG.206220.392"; exon_number "18";
chrX	StringTie	exon	47209928	47210123	1000	+	.	gene_id "MSTRG.206220"; transcript_id "MSTRG.206220.392"; exon_number "19";
chrX	StringTie	exon	47210842	47210916	1000	+	.	gene_id "MSTRG.206220"; transcript_id "MSTRG.206220.392"; exon_number "20";
chrX	StringTie	exon	47211036	47211041	1000	+	.	gene_id "MSTRG.206220"; transcript_id "MSTRG.206220.392"; exon_number "21";
chrX	StringTie	exon	47218940	47219105	1000	+	.	gene_id "MSTRG.206220"; transcript_id "MSTRG.206220.392"; exon_number "22";
chrX	StringTie	exon	47223552	47223759	1000	+	.	gene_id "MSTRG.206220"; transcript_id "MSTRG.206220.392"; exon_number "23";
chrX	StringTie	exon	47224385	47224518	1000	+	.	gene_id "MSTRG.206220"; transcript_id "MSTRG.206220.392"; exon_number "24";
chrX	StringTie	exon	47224618	47224743	1000	+	.	gene_id "MSTRG.206220"; transcript_id "MSTRG.206220.392"; exon_number "25";
chrX	StringTie	exon	47224834	47224890	1000	+	.	gene_id "MSTRG.206220"; transcript_id "MSTRG.206220.392"; exon_number "26";
chrX	StringTie	exon	47224988	47225102	1000	+	.	gene_id "MSTRG.206220"; transcript_id "MSTRG.206220.392"; exon_number "27";
chrX	StringTie	exon	47225772	47225866	1000	+	.	gene_id "MSTRG.206220"; transcript_id "MSTRG.206220.392"; exon_number "28";
chrX	StringTie	exon	47225965	47226027	1000	+	.	gene_id "MSTRG.206220"; transcript_id "MSTRG.206220.392"; exon_number "29";
chrX	StringTie	exon	47226279	47226402	1000	+	.	gene_id "MSTRG.206220"; transcript_id "MSTRG.206220.392"; exon_number "30";
chrX	StringTie	exon	47226583	47226703	1000	+	.	gene_id "MSTRG.206220"; transcript_id "MSTRG.206220.392"; exon_number "31";
chrX	StringTie	exon	47226812	47226909	1000	+	.	gene_id "MSTRG.206220"; transcript_id "MSTRG.206220.392"; exon_number "32";
chrX	StringTie	exon	47226994	47227099	1000	+	.	gene_id "MSTRG.206220"; transcript_id "MSTRG.206220.392"; exon_number "33";
chrX	StringTie	exon	47227181	47227223	1000	+	.	gene_id "MSTRG.206220"; transcript_id "MSTRG.206220.392"; exon_number "34";
chrX	StringTie	exon	47227379	47227469	1000	+	.	gene_id "MSTRG.206220"; transcript_id "MSTRG.206220.392"; exon_number "35";
chrX	StringTie	exon	47228567	47228644	1000	+	.	gene_id "MSTRG.206220"; transcript_id "MSTRG.206220.392"; exon_number "36";
chrX	StringTie	exon	47228735	47230180	1000	+	.	gene_id "MSTRG.206220"; transcript_id "MSTRG.206220.392"; exon_number "37";
chrX	StringTie	transcript	47193822	47215250	1000	+	.	gene_id "MSTRG.206220"; transcript_id "MSTRG.206220.393";
chrX	StringTie	exon	47193822	47194024	1000	+	.	gene_id "MSTRG.206220"; transcript_id "MSTRG.206220.393"; exon_number "1";
chrX	StringTie	exon	47198803	47198919	1000	+	.	gene_id "MSTRG.206220"; transcript_id "MSTRG.206220.393"; exon_number "2";
chrX	StringTie	exon	47199048	47199106	1000	+	.	gene_id "MSTRG.206220"; transcript_id "MSTRG.206220.393"; exon_number "3";
chrX	StringTie	exon	47199209	47199377	1000	+	.	gene_id "MSTRG.206220"; transcript_id "MSTRG.206220.393"; exon_number "4";
chrX	StringTie	exon	47199480	47199614	1000	+	.	gene_id "MSTRG.206220"; transcript_id "MSTRG.206220.393"; exon_number "5";
chrX	StringTie	exon	47200894	47201000	1000	+	.	gene_id "MSTRG.206220"; transcript_id "MSTRG.206220.393"; exon_number "6";
chrX	StringTie	exon	47201276	47201366	1000	+	.	gene_id "MSTRG.206220"; transcript_id "MSTRG.206220.393"; exon_number "7";
chrX	StringTie	exon	47201478	47201610	1000	+	.	gene_id "MSTRG.206220"; transcript_id "MSTRG.206220.393"; exon_number "8";
chrX	StringTie	exon	47202156	47202253	1000	+	.	gene_id "MSTRG.206220"; transcript_id "MSTRG.206220.393"; exon_number "9";
chrX	StringTie	exon	47202358	47202504	1000	+	.	gene_id "MSTRG.206220"; transcript_id "MSTRG.206220.393"; exon_number "10";
chrX	StringTie	exon	47202638	47202814	1000	+	.	gene_id "MSTRG.206220"; transcript_id "MSTRG.206220.393"; exon_number "11";
chrX	StringTie	exon	47202943	47203047	1000	+	.	gene_id "MSTRG.206220"; transcript_id "MSTRG.206220.393"; exon_number "12";
chrX	StringTie	exon	47203140	47203214	1000	+	.	gene_id "MSTRG.206220"; transcript_id "MSTRG.206220.393"; exon_number "13";
chrX	StringTie	exon	47203541	47203696	1000	+	.	gene_id "MSTRG.206220"; transcript_id "MSTRG.206220.393"; exon_number "14";
chrX	StringTie	exon	47205948	47206113	1000	+	.	gene_id "MSTRG.206220"; transcript_id "MSTRG.206220.393"; exon_number "15";
chrX	StringTie	exon	47206248	47206547	1000	+	.	gene_id "MSTRG.206220"; transcript_id "MSTRG.206220.393"; exon_number "16";
chrX	StringTie	exon	47209623	47209687	1000	+	.	gene_id "MSTRG.206220"; transcript_id "MSTRG.206220.393"; exon_number "17";
chrX	StringTie	exon	47209928	47210123	1000	+	.	gene_id "MSTRG.206220"; transcript_id "MSTRG.206220.393"; exon_number "18";
chrX	StringTie	exon	47210842	47210916	1000	+	.	gene_id "MSTRG.206220"; transcript_id "MSTRG.206220.393"; exon_number "19";
chrX	StringTie	exon	47211036	47211225	1000	+	.	gene_id "MSTRG.206220"; transcript_id "MSTRG.206220.393"; exon_number "20";
chrX	StringTie	exon	47212424	47212512	1000	+	.	gene_id "MSTRG.206220"; transcript_id "MSTRG.206220.393"; exon_number "21";
chrX	StringTie	exon	47212771	47212863	1000	+	.	gene_id "MSTRG.206220"; transcript_id "MSTRG.206220.393"; exon_number "22";
chrX	StringTie	exon	47212990	47213181	1000	+	.	gene_id "MSTRG.206220"; transcript_id "MSTRG.206220.393"; exon_number "23";
chrX	StringTie	exon	47214327	47214428	1000	+	.	gene_id "MSTRG.206220"; transcript_id "MSTRG.206220.393"; exon_number "24";
chrX	StringTie	exon	47214537	47214637	1000	+	.	gene_id "MSTRG.206220"; transcript_id "MSTRG.206220.393"; exon_number "25";
chrX	StringTie	exon	47214794	47215250	1000	+	.	gene_id "MSTRG.206220"; transcript_id "MSTRG.206220.393"; exon_number "26";
chrX	StringTie	transcript	47193822	47215174	1000	+	.	gene_id "MSTRG.206220"; transcript_id "MSTRG.206220.394";
chrX	StringTie	exon	47193822	47194024	1000	+	.	gene_id "MSTRG.206220"; transcript_id "MSTRG.206220.394"; exon_number "1";
chrX	StringTie	exon	47196947	47197024	1000	+	.	gene_id "MSTRG.206220"; transcript_id "MSTRG.206220.394"; exon_number "2";
chrX	StringTie	exon	47198803	47198919	1000	+	.	gene_id "MSTRG.206220"; transcript_id "MSTRG.206220.394"; exon_number "3";
chrX	StringTie	exon	47199048	47199106	1000	+	.	gene_id "MSTRG.206220"; transcript_id "MSTRG.206220.394"; exon_number "4";
chrX	StringTie	exon	47199209	47199377	1000	+	.	gene_id "MSTRG.206220"; transcript_id "MSTRG.206220.394"; exon_number "5";
chrX	StringTie	exon	47199480	47199614	1000	+	.	gene_id "MSTRG.206220"; transcript_id "MSTRG.206220.394"; exon_number "6";
chrX	StringTie	exon	47200894	47201000	1000	+	.	gene_id "MSTRG.206220"; transcript_id "MSTRG.206220.394"; exon_number "7";
chrX	StringTie	exon	47201276	47201366	1000	+	.	gene_id "MSTRG.206220"; transcript_id "MSTRG.206220.394"; exon_number "8";
chrX	StringTie	exon	47201478	47201610	1000	+	.	gene_id "MSTRG.206220"; transcript_id "MSTRG.206220.394"; exon_number "9";
chrX	StringTie	exon	47202156	47202253	1000	+	.	gene_id "MSTRG.206220"; transcript_id "MSTRG.206220.394"; exon_number "10";
chrX	StringTie	exon	47202358	47202504	1000	+	.	gene_id "MSTRG.206220"; transcript_id "MSTRG.206220.394"; exon_number "11";
chrX	StringTie	exon	47202638	47202814	1000	+	.	gene_id "MSTRG.206220"; transcript_id "MSTRG.206220.394"; exon_number "12";
chrX	StringTie	exon	47202943	47203047	1000	+	.	gene_id "MSTRG.206220"; transcript_id "MSTRG.206220.394"; exon_number "13";
chrX	StringTie	exon	47203134	47203214	1000	+	.	gene_id "MSTRG.206220"; transcript_id "MSTRG.206220.394"; exon_number "14";
chrX	StringTie	exon	47203541	47203696	1000	+	.	gene_id "MSTRG.206220"; transcript_id "MSTRG.206220.394"; exon_number "15";
chrX	StringTie	exon	47205948	47206113	1000	+	.	gene_id "MSTRG.206220"; transcript_id "MSTRG.206220.394"; exon_number "16";
chrX	StringTie	exon	47206248	47206444	1000	+	.	gene_id "MSTRG.206220"; transcript_id "MSTRG.206220.394"; exon_number "17";
chrX	StringTie	exon	47209623	47209687	1000	+	.	gene_id "MSTRG.206220"; transcript_id "MSTRG.206220.394"; exon_number "18";
chrX	StringTie	exon	47209928	47210123	1000	+	.	gene_id "MSTRG.206220"; transcript_id "MSTRG.206220.394"; exon_number "19";
chrX	StringTie	exon	47210842	47210916	1000	+	.	gene_id "MSTRG.206220"; transcript_id "MSTRG.206220.394"; exon_number "20";
chrX	StringTie	exon	47211036	47211221	1000	+	.	gene_id "MSTRG.206220"; transcript_id "MSTRG.206220.394"; exon_number "21";
chrX	StringTie	exon	47212424	47212512	1000	+	.	gene_id "MSTRG.206220"; transcript_id "MSTRG.206220.394"; exon_number "22";
chrX	StringTie	exon	47212771	47212863	1000	+	.	gene_id "MSTRG.206220"; transcript_id "MSTRG.206220.394"; exon_number "23";
chrX	StringTie	exon	47212990	47213181	1000	+	.	gene_id "MSTRG.206220"; transcript_id "MSTRG.206220.394"; exon_number "24";
chrX	StringTie	exon	47214327	47214428	1000	+	.	gene_id "MSTRG.206220"; transcript_id "MSTRG.206220.394"; exon_number "25";
chrX	StringTie	exon	47214537	47214625	1000	+	.	gene_id "MSTRG.206220"; transcript_id "MSTRG.206220.394"; exon_number "26";
chrX	StringTie	exon	47214794	47215174	1000	+	.	gene_id "MSTRG.206220"; transcript_id "MSTRG.206220.394"; exon_number "27";
chrX	StringTie	transcript	47193823	47215211	1000	+	.	gene_id "MSTRG.206220"; transcript_id "MSTRG.206220.395";
chrX	StringTie	exon	47193823	47194024	1000	+	.	gene_id "MSTRG.206220"; transcript_id "MSTRG.206220.395"; exon_number "1";
chrX	StringTie	exon	47198803	47198919	1000	+	.	gene_id "MSTRG.206220"; transcript_id "MSTRG.206220.395"; exon_number "2";
chrX	StringTie	exon	47199048	47199106	1000	+	.	gene_id "MSTRG.206220"; transcript_id "MSTRG.206220.395"; exon_number "3";
chrX	StringTie	exon	47199209	47199377	1000	+	.	gene_id "MSTRG.206220"; transcript_id "MSTRG.206220.395"; exon_number "4";
chrX	StringTie	exon	47199480	47199614	1000	+	.	gene_id "MSTRG.206220"; transcript_id "MSTRG.206220.395"; exon_number "5";
chrX	StringTie	exon	47200894	47201000	1000	+	.	gene_id "MSTRG.206220"; transcript_id "MSTRG.206220.395"; exon_number "6";
chrX	StringTie	exon	47201276	47201366	1000	+	.	gene_id "MSTRG.206220"; transcript_id "MSTRG.206220.395"; exon_number "7";
chrX	StringTie	exon	47201478	47201610	1000	+	.	gene_id "MSTRG.206220"; transcript_id "MSTRG.206220.395"; exon_number "8";
chrX	StringTie	exon	47202156	47202253	1000	+	.	gene_id "MSTRG.206220"; transcript_id "MSTRG.206220.395"; exon_number "9";
chrX	StringTie	exon	47202358	47202504	1000	+	.	gene_id "MSTRG.206220"; transcript_id "MSTRG.206220.395"; exon_number "10";
chrX	StringTie	exon	47202638	47202814	1000	+	.	gene_id "MSTRG.206220"; transcript_id "MSTRG.206220.395"; exon_number "11";
chrX	StringTie	exon	47202943	47203047	1000	+	.	gene_id "MSTRG.206220"; transcript_id "MSTRG.206220.395"; exon_number "12";
chrX	StringTie	exon	47203134	47203214	1000	+	.	gene_id "MSTRG.206220"; transcript_id "MSTRG.206220.395"; exon_number "13";
chrX	StringTie	exon	47203541	47203696	1000	+	.	gene_id "MSTRG.206220"; transcript_id "MSTRG.206220.395"; exon_number "14";
chrX	StringTie	exon	47205948	47206113	1000	+	.	gene_id "MSTRG.206220"; transcript_id "MSTRG.206220.395"; exon_number "15";
chrX	StringTie	exon	47206248	47206330	1000	+	.	gene_id "MSTRG.206220"; transcript_id "MSTRG.206220.395"; exon_number "16";
chrX	StringTie	exon	47209623	47209687	1000	+	.	gene_id "MSTRG.206220"; transcript_id "MSTRG.206220.395"; exon_number "17";
chrX	StringTie	exon	47209928	47210123	1000	+	.	gene_id "MSTRG.206220"; transcript_id "MSTRG.206220.395"; exon_number "18";
chrX	StringTie	exon	47210842	47210916	1000	+	.	gene_id "MSTRG.206220"; transcript_id "MSTRG.206220.395"; exon_number "19";
chrX	StringTie	exon	47211036	47211225	1000	+	.	gene_id "MSTRG.206220"; transcript_id "MSTRG.206220.395"; exon_number "20";
chrX	StringTie	exon	47212424	47212512	1000	+	.	gene_id "MSTRG.206220"; transcript_id "MSTRG.206220.395"; exon_number "21";
chrX	StringTie	exon	47212771	47212863	1000	+	.	gene_id "MSTRG.206220"; transcript_id "MSTRG.206220.395"; exon_number "22";
chrX	StringTie	exon	47212990	47213181	1000	+	.	gene_id "MSTRG.206220"; transcript_id "MSTRG.206220.395"; exon_number "23";
chrX	StringTie	exon	47214327	47214428	1000	+	.	gene_id "MSTRG.206220"; transcript_id "MSTRG.206220.395"; exon_number "24";
chrX	StringTie	exon	47214537	47214637	1000	+	.	gene_id "MSTRG.206220"; transcript_id "MSTRG.206220.395"; exon_number "25";
chrX	StringTie	exon	47214794	47215211	1000	+	.	gene_id "MSTRG.206220"; transcript_id "MSTRG.206220.395"; exon_number "26";
chrX	StringTie	transcript	47193824	47215173	1000	+	.	gene_id "MSTRG.206220"; transcript_id "MSTRG.206220.396";
chrX	StringTie	exon	47193824	47198355	1000	+	.	gene_id "MSTRG.206220"; transcript_id "MSTRG.206220.396"; exon_number "1";
chrX	StringTie	exon	47198803	47198919	1000	+	.	gene_id "MSTRG.206220"; transcript_id "MSTRG.206220.396"; exon_number "2";
chrX	StringTie	exon	47199048	47199106	1000	+	.	gene_id "MSTRG.206220"; transcript_id "MSTRG.206220.396"; exon_number "3";
chrX	StringTie	exon	47199209	47199377	1000	+	.	gene_id "MSTRG.206220"; transcript_id "MSTRG.206220.396"; exon_number "4";
chrX	StringTie	exon	47199480	47199614	1000	+	.	gene_id "MSTRG.206220"; transcript_id "MSTRG.206220.396"; exon_number "5";
chrX	StringTie	exon	47200894	47201000	1000	+	.	gene_id "MSTRG.206220"; transcript_id "MSTRG.206220.396"; exon_number "6";
chrX	StringTie	exon	47201276	47201366	1000	+	.	gene_id "MSTRG.206220"; transcript_id "MSTRG.206220.396"; exon_number "7";
chrX	StringTie	exon	47201478	47201610	1000	+	.	gene_id "MSTRG.206220"; transcript_id "MSTRG.206220.396"; exon_number "8";
chrX	StringTie	exon	47202156	47202253	1000	+	.	gene_id "MSTRG.206220"; transcript_id "MSTRG.206220.396"; exon_number "9";
chrX	StringTie	exon	47202358	47202504	1000	+	.	gene_id "MSTRG.206220"; transcript_id "MSTRG.206220.396"; exon_number "10";
chrX	StringTie	exon	47202638	47202814	1000	+	.	gene_id "MSTRG.206220"; transcript_id "MSTRG.206220.396"; exon_number "11";
chrX	StringTie	exon	47202943	47203047	1000	+	.	gene_id "MSTRG.206220"; transcript_id "MSTRG.206220.396"; exon_number "12";
chrX	StringTie	exon	47203134	47203214	1000	+	.	gene_id "MSTRG.206220"; transcript_id "MSTRG.206220.396"; exon_number "13";
chrX	StringTie	exon	47203541	47203696	1000	+	.	gene_id "MSTRG.206220"; transcript_id "MSTRG.206220.396"; exon_number "14";
chrX	StringTie	exon	47205951	47206113	1000	+	.	gene_id "MSTRG.206220"; transcript_id "MSTRG.206220.396"; exon_number "15";
chrX	StringTie	exon	47206248	47206444	1000	+	.	gene_id "MSTRG.206220"; transcript_id "MSTRG.206220.396"; exon_number "16";
chrX	StringTie	exon	47209623	47209687	1000	+	.	gene_id "MSTRG.206220"; transcript_id "MSTRG.206220.396"; exon_number "17";
chrX	StringTie	exon	47209928	47210123	1000	+	.	gene_id "MSTRG.206220"; transcript_id "MSTRG.206220.396"; exon_number "18";
chrX	StringTie	exon	47210842	47210916	1000	+	.	gene_id "MSTRG.206220"; transcript_id "MSTRG.206220.396"; exon_number "19";
chrX	StringTie	exon	47211036	47211384	1000	+	.	gene_id "MSTRG.206220"; transcript_id "MSTRG.206220.396"; exon_number "20";
chrX	StringTie	exon	47212424	47212512	1000	+	.	gene_id "MSTRG.206220"; transcript_id "MSTRG.206220.396"; exon_number "21";
chrX	StringTie	exon	47212771	47212863	1000	+	.	gene_id "MSTRG.206220"; transcript_id "MSTRG.206220.396"; exon_number "22";
chrX	StringTie	exon	47212990	47213181	1000	+	.	gene_id "MSTRG.206220"; transcript_id "MSTRG.206220.396"; exon_number "23";
chrX	StringTie	exon	47214327	47214428	1000	+	.	gene_id "MSTRG.206220"; transcript_id "MSTRG.206220.396"; exon_number "24";
chrX	StringTie	exon	47214537	47214637	1000	+	.	gene_id "MSTRG.206220"; transcript_id "MSTRG.206220.396"; exon_number "25";
chrX	StringTie	exon	47214794	47215173	1000	+	.	gene_id "MSTRG.206220"; transcript_id "MSTRG.206220.396"; exon_number "26";
chrX	StringTie	transcript	47193824	47215171	1000	+	.	gene_id "MSTRG.206220"; transcript_id "MSTRG.206220.397";
chrX	StringTie	exon	47193824	47194024	1000	+	.	gene_id "MSTRG.206220"; transcript_id "MSTRG.206220.397"; exon_number "1";
chrX	StringTie	exon	47196947	47197024	1000	+	.	gene_id "MSTRG.206220"; transcript_id "MSTRG.206220.397"; exon_number "2";
chrX	StringTie	exon	47198803	47198919	1000	+	.	gene_id "MSTRG.206220"; transcript_id "MSTRG.206220.397"; exon_number "3";
chrX	StringTie	exon	47199048	47199106	1000	+	.	gene_id "MSTRG.206220"; transcript_id "MSTRG.206220.397"; exon_number "4";
chrX	StringTie	exon	47199209	47199377	1000	+	.	gene_id "MSTRG.206220"; transcript_id "MSTRG.206220.397"; exon_number "5";
chrX	StringTie	exon	47199480	47199614	1000	+	.	gene_id "MSTRG.206220"; transcript_id "MSTRG.206220.397"; exon_number "6";
chrX	StringTie	exon	47200894	47201000	1000	+	.	gene_id "MSTRG.206220"; transcript_id "MSTRG.206220.397"; exon_number "7";
chrX	StringTie	exon	47201276	47201366	1000	+	.	gene_id "MSTRG.206220"; transcript_id "MSTRG.206220.397"; exon_number "8";
chrX	StringTie	exon	47201478	47201610	1000	+	.	gene_id "MSTRG.206220"; transcript_id "MSTRG.206220.397"; exon_number "9";
chrX	StringTie	exon	47202156	47202253	1000	+	.	gene_id "MSTRG.206220"; transcript_id "MSTRG.206220.397"; exon_number "10";
chrX	StringTie	exon	47202358	47202504	1000	+	.	gene_id "MSTRG.206220"; transcript_id "MSTRG.206220.397"; exon_number "11";
chrX	StringTie	exon	47202638	47202814	1000	+	.	gene_id "MSTRG.206220"; transcript_id "MSTRG.206220.397"; exon_number "12";
chrX	StringTie	exon	47202943	47203047	1000	+	.	gene_id "MSTRG.206220"; transcript_id "MSTRG.206220.397"; exon_number "13";
chrX	StringTie	exon	47203134	47203214	1000	+	.	gene_id "MSTRG.206220"; transcript_id "MSTRG.206220.397"; exon_number "14";
chrX	StringTie	exon	47203541	47203696	1000	+	.	gene_id "MSTRG.206220"; transcript_id "MSTRG.206220.397"; exon_number "15";
chrX	StringTie	exon	47205957	47206113	1000	+	.	gene_id "MSTRG.206220"; transcript_id "MSTRG.206220.397"; exon_number "16";
chrX	StringTie	exon	47206248	47206444	1000	+	.	gene_id "MSTRG.206220"; transcript_id "MSTRG.206220.397"; exon_number "17";
chrX	StringTie	exon	47209623	47209687	1000	+	.	gene_id "MSTRG.206220"; transcript_id "MSTRG.206220.397"; exon_number "18";
chrX	StringTie	exon	47209928	47210123	1000	+	.	gene_id "MSTRG.206220"; transcript_id "MSTRG.206220.397"; exon_number "19";
chrX	StringTie	exon	47210842	47210916	1000	+	.	gene_id "MSTRG.206220"; transcript_id "MSTRG.206220.397"; exon_number "20";
chrX	StringTie	exon	47211036	47211225	1000	+	.	gene_id "MSTRG.206220"; transcript_id "MSTRG.206220.397"; exon_number "21";
chrX	StringTie	exon	47212424	47212512	1000	+	.	gene_id "MSTRG.206220"; transcript_id "MSTRG.206220.397"; exon_number "22";
chrX	StringTie	exon	47212771	47212863	1000	+	.	gene_id "MSTRG.206220"; transcript_id "MSTRG.206220.397"; exon_number "23";
chrX	StringTie	exon	47212990	47213181	1000	+	.	gene_id "MSTRG.206220"; transcript_id "MSTRG.206220.397"; exon_number "24";
chrX	StringTie	exon	47214327	47214428	1000	+	.	gene_id "MSTRG.206220"; transcript_id "MSTRG.206220.397"; exon_number "25";
chrX	StringTie	exon	47214537	47214637	1000	+	.	gene_id "MSTRG.206220"; transcript_id "MSTRG.206220.397"; exon_number "26";
chrX	StringTie	exon	47214794	47215171	1000	+	.	gene_id "MSTRG.206220"; transcript_id "MSTRG.206220.397"; exon_number "27";
chrX	StringTie	transcript	47193824	47215173	1000	+	.	gene_id "MSTRG.206220"; transcript_id "MSTRG.206220.398";
chrX	StringTie	exon	47193824	47194024	1000	+	.	gene_id "MSTRG.206220"; transcript_id "MSTRG.206220.398"; exon_number "1";
chrX	StringTie	exon	47196947	47197024	1000	+	.	gene_id "MSTRG.206220"; transcript_id "MSTRG.206220.398"; exon_number "2";
chrX	StringTie	exon	47198803	47198919	1000	+	.	gene_id "MSTRG.206220"; transcript_id "MSTRG.206220.398"; exon_number "3";
chrX	StringTie	exon	47199048	47199106	1000	+	.	gene_id "MSTRG.206220"; transcript_id "MSTRG.206220.398"; exon_number "4";
chrX	StringTie	exon	47199209	47199377	1000	+	.	gene_id "MSTRG.206220"; transcript_id "MSTRG.206220.398"; exon_number "5";
chrX	StringTie	exon	47199480	47199614	1000	+	.	gene_id "MSTRG.206220"; transcript_id "MSTRG.206220.398"; exon_number "6";
chrX	StringTie	exon	47200894	47201000	1000	+	.	gene_id "MSTRG.206220"; transcript_id "MSTRG.206220.398"; exon_number "7";
chrX	StringTie	exon	47201276	47201366	1000	+	.	gene_id "MSTRG.206220"; transcript_id "MSTRG.206220.398"; exon_number "8";
chrX	StringTie	exon	47201478	47201610	1000	+	.	gene_id "MSTRG.206220"; transcript_id "MSTRG.206220.398"; exon_number "9";
chrX	StringTie	exon	47202156	47202253	1000	+	.	gene_id "MSTRG.206220"; transcript_id "MSTRG.206220.398"; exon_number "10";
chrX	StringTie	exon	47202358	47202504	1000	+	.	gene_id "MSTRG.206220"; transcript_id "MSTRG.206220.398"; exon_number "11";
chrX	StringTie	exon	47202638	47202814	1000	+	.	gene_id "MSTRG.206220"; transcript_id "MSTRG.206220.398"; exon_number "12";
chrX	StringTie	exon	47202943	47203047	1000	+	.	gene_id "MSTRG.206220"; transcript_id "MSTRG.206220.398"; exon_number "13";
chrX	StringTie	exon	47203134	47203214	1000	+	.	gene_id "MSTRG.206220"; transcript_id "MSTRG.206220.398"; exon_number "14";
chrX	StringTie	exon	47203541	47203696	1000	+	.	gene_id "MSTRG.206220"; transcript_id "MSTRG.206220.398"; exon_number "15";
chrX	StringTie	exon	47205948	47206113	1000	+	.	gene_id "MSTRG.206220"; transcript_id "MSTRG.206220.398"; exon_number "16";
chrX	StringTie	exon	47206248	47206444	1000	+	.	gene_id "MSTRG.206220"; transcript_id "MSTRG.206220.398"; exon_number "17";
chrX	StringTie	exon	47209623	47209687	1000	+	.	gene_id "MSTRG.206220"; transcript_id "MSTRG.206220.398"; exon_number "18";
chrX	StringTie	exon	47209928	47210123	1000	+	.	gene_id "MSTRG.206220"; transcript_id "MSTRG.206220.398"; exon_number "19";
chrX	StringTie	exon	47210842	47210916	1000	+	.	gene_id "MSTRG.206220"; transcript_id "MSTRG.206220.398"; exon_number "20";
chrX	StringTie	exon	47211036	47211225	1000	+	.	gene_id "MSTRG.206220"; transcript_id "MSTRG.206220.398"; exon_number "21";
chrX	StringTie	exon	47212424	47212512	1000	+	.	gene_id "MSTRG.206220"; transcript_id "MSTRG.206220.398"; exon_number "22";
chrX	StringTie	exon	47212771	47212863	1000	+	.	gene_id "MSTRG.206220"; transcript_id "MSTRG.206220.398"; exon_number "23";
chrX	StringTie	exon	47212990	47213181	1000	+	.	gene_id "MSTRG.206220"; transcript_id "MSTRG.206220.398"; exon_number "24";
chrX	StringTie	exon	47214327	47214428	1000	+	.	gene_id "MSTRG.206220"; transcript_id "MSTRG.206220.398"; exon_number "25";
chrX	StringTie	exon	47214541	47214625	1000	+	.	gene_id "MSTRG.206220"; transcript_id "MSTRG.206220.398"; exon_number "26";
chrX	StringTie	exon	47214794	47215173	1000	+	.	gene_id "MSTRG.206220"; transcript_id "MSTRG.206220.398"; exon_number "27";
chrX	StringTie	transcript	47193824	47215173	1000	+	.	gene_id "MSTRG.206220"; transcript_id "MSTRG.206220.399";
chrX	StringTie	exon	47193824	47194024	1000	+	.	gene_id "MSTRG.206220"; transcript_id "MSTRG.206220.399"; exon_number "1";
chrX	StringTie	exon	47196947	47198628	1000	+	.	gene_id "MSTRG.206220"; transcript_id "MSTRG.206220.399"; exon_number "2";
chrX	StringTie	exon	47198803	47198919	1000	+	.	gene_id "MSTRG.206220"; transcript_id "MSTRG.206220.399"; exon_number "3";
chrX	StringTie	exon	47199048	47199106	1000	+	.	gene_id "MSTRG.206220"; transcript_id "MSTRG.206220.399"; exon_number "4";
chrX	StringTie	exon	47199209	47199377	1000	+	.	gene_id "MSTRG.206220"; transcript_id "MSTRG.206220.399"; exon_number "5";
chrX	StringTie	exon	47199480	47199614	1000	+	.	gene_id "MSTRG.206220"; transcript_id "MSTRG.206220.399"; exon_number "6";
chrX	StringTie	exon	47200410	47200544	1000	+	.	gene_id "MSTRG.206220"; transcript_id "MSTRG.206220.399"; exon_number "7";
chrX	StringTie	exon	47200894	47201000	1000	+	.	gene_id "MSTRG.206220"; transcript_id "MSTRG.206220.399"; exon_number "8";
chrX	StringTie	exon	47201276	47201366	1000	+	.	gene_id "MSTRG.206220"; transcript_id "MSTRG.206220.399"; exon_number "9";
chrX	StringTie	exon	47201478	47201610	1000	+	.	gene_id "MSTRG.206220"; transcript_id "MSTRG.206220.399"; exon_number "10";
chrX	StringTie	exon	47202156	47202253	1000	+	.	gene_id "MSTRG.206220"; transcript_id "MSTRG.206220.399"; exon_number "11";
chrX	StringTie	exon	47202358	47202504	1000	+	.	gene_id "MSTRG.206220"; transcript_id "MSTRG.206220.399"; exon_number "12";
chrX	StringTie	exon	47202638	47202814	1000	+	.	gene_id "MSTRG.206220"; transcript_id "MSTRG.206220.399"; exon_number "13";
chrX	StringTie	exon	47202943	47203047	1000	+	.	gene_id "MSTRG.206220"; transcript_id "MSTRG.206220.399"; exon_number "14";
chrX	StringTie	exon	47203134	47203214	1000	+	.	gene_id "MSTRG.206220"; transcript_id "MSTRG.206220.399"; exon_number "15";
chrX	StringTie	exon	47203541	47203696	1000	+	.	gene_id "MSTRG.206220"; transcript_id "MSTRG.206220.399"; exon_number "16";
chrX	StringTie	exon	47205948	47206113	1000	+	.	gene_id "MSTRG.206220"; transcript_id "MSTRG.206220.399"; exon_number "17";
chrX	StringTie	exon	47206248	47206444	1000	+	.	gene_id "MSTRG.206220"; transcript_id "MSTRG.206220.399"; exon_number "18";
chrX	StringTie	exon	47209623	47209687	1000	+	.	gene_id "MSTRG.206220"; transcript_id "MSTRG.206220.399"; exon_number "19";
chrX	StringTie	exon	47209928	47210123	1000	+	.	gene_id "MSTRG.206220"; transcript_id "MSTRG.206220.399"; exon_number "20";
chrX	StringTie	exon	47210842	47210916	1000	+	.	gene_id "MSTRG.206220"; transcript_id "MSTRG.206220.399"; exon_number "21";
chrX	StringTie	exon	47211036	47211225	1000	+	.	gene_id "MSTRG.206220"; transcript_id "MSTRG.206220.399"; exon_number "22";
chrX	StringTie	exon	47212424	47212512	1000	+	.	gene_id "MSTRG.206220"; transcript_id "MSTRG.206220.399"; exon_number "23";
chrX	StringTie	exon	47212771	47212863	1000	+	.	gene_id "MSTRG.206220"; transcript_id "MSTRG.206220.399"; exon_number "24";
chrX	StringTie	exon	47212990	47213181	1000	+	.	gene_id "MSTRG.206220"; transcript_id "MSTRG.206220.399"; exon_number "25";
chrX	StringTie	exon	47214327	47214428	1000	+	.	gene_id "MSTRG.206220"; transcript_id "MSTRG.206220.399"; exon_number "26";
chrX	StringTie	exon	47214537	47214637	1000	+	.	gene_id "MSTRG.206220"; transcript_id "MSTRG.206220.399"; exon_number "27";
chrX	StringTie	exon	47214794	47214994	1000	+	.	gene_id "MSTRG.206220"; transcript_id "MSTRG.206220.399"; exon_number "28";
chrX	StringTie	exon	47215017	47215173	1000	+	.	gene_id "MSTRG.206220"; transcript_id "MSTRG.206220.399"; exon_number "29";
chrX	StringTie	transcript	47132944	47186880	1000	+	.	gene_id "MSTRG.206220"; transcript_id "MSTRG.206220.4";
chrX	StringTie	exon	47132944	47138650	1000	+	.	gene_id "MSTRG.206220"; transcript_id "MSTRG.206220.4"; exon_number "1";
chrX	StringTie	exon	47144238	47144320	1000	+	.	gene_id "MSTRG.206220"; transcript_id "MSTRG.206220.4"; exon_number "2";
chrX	StringTie	exon	47147357	47147498	1000	+	.	gene_id "MSTRG.206220"; transcript_id "MSTRG.206220.4"; exon_number "3";
chrX	StringTie	exon	47169315	47169498	1000	+	.	gene_id "MSTRG.206220"; transcript_id "MSTRG.206220.4"; exon_number "4";
chrX	StringTie	exon	47171028	47171258	1000	+	.	gene_id "MSTRG.206220"; transcript_id "MSTRG.206220.4"; exon_number "5";
chrX	StringTie	exon	47173128	47173197	1000	+	.	gene_id "MSTRG.206220"; transcript_id "MSTRG.206220.4"; exon_number "6";
chrX	StringTie	exon	47175019	47175092	1000	+	.	gene_id "MSTRG.206220"; transcript_id "MSTRG.206220.4"; exon_number "7";
chrX	StringTie	exon	47176500	47176586	1000	+	.	gene_id "MSTRG.206220"; transcript_id "MSTRG.206220.4"; exon_number "8";
chrX	StringTie	exon	47179103	47179163	1000	+	.	gene_id "MSTRG.206220"; transcript_id "MSTRG.206220.4"; exon_number "9";
chrX	StringTie	exon	47179319	47179495	1000	+	.	gene_id "MSTRG.206220"; transcript_id "MSTRG.206220.4"; exon_number "10";
chrX	StringTie	exon	47179880	47180037	1000	+	.	gene_id "MSTRG.206220"; transcript_id "MSTRG.206220.4"; exon_number "11";
chrX	StringTie	exon	47180212	47180309	1000	+	.	gene_id "MSTRG.206220"; transcript_id "MSTRG.206220.4"; exon_number "12";
chrX	StringTie	exon	47180419	47180506	1000	+	.	gene_id "MSTRG.206220"; transcript_id "MSTRG.206220.4"; exon_number "13";
chrX	StringTie	exon	47181215	47181401	1000	+	.	gene_id "MSTRG.206220"; transcript_id "MSTRG.206220.4"; exon_number "14";
chrX	StringTie	exon	47181507	47181646	1000	+	.	gene_id "MSTRG.206220"; transcript_id "MSTRG.206220.4"; exon_number "15";
chrX	StringTie	exon	47181749	47181866	1000	+	.	gene_id "MSTRG.206220"; transcript_id "MSTRG.206220.4"; exon_number "16";
chrX	StringTie	exon	47181951	47182042	1000	+	.	gene_id "MSTRG.206220"; transcript_id "MSTRG.206220.4"; exon_number "17";
chrX	StringTie	exon	47182162	47182326	1000	+	.	gene_id "MSTRG.206220"; transcript_id "MSTRG.206220.4"; exon_number "18";
chrX	StringTie	exon	47185055	47185204	1000	+	.	gene_id "MSTRG.206220"; transcript_id "MSTRG.206220.4"; exon_number "19";
chrX	StringTie	exon	47185302	47185367	1000	+	.	gene_id "MSTRG.206220"; transcript_id "MSTRG.206220.4"; exon_number "20";
chrX	StringTie	exon	47185442	47185630	1000	+	.	gene_id "MSTRG.206220"; transcript_id "MSTRG.206220.4"; exon_number "21";
chrX	StringTie	exon	47185716	47185790	1000	+	.	gene_id "MSTRG.206220"; transcript_id "MSTRG.206220.4"; exon_number "22";
chrX	StringTie	exon	47186065	47186171	1000	+	.	gene_id "MSTRG.206220"; transcript_id "MSTRG.206220.4"; exon_number "23";
chrX	StringTie	exon	47186258	47186387	1000	+	.	gene_id "MSTRG.206220"; transcript_id "MSTRG.206220.4"; exon_number "24";
chrX	StringTie	exon	47186474	47186880	1000	+	.	gene_id "MSTRG.206220"; transcript_id "MSTRG.206220.4"; exon_number "25";
chrX	StringTie	transcript	47144864	47186875	1000	+	.	gene_id "MSTRG.206220"; transcript_id "MSTRG.206220.40";
chrX	StringTie	exon	47144864	47145516	1000	+	.	gene_id "MSTRG.206220"; transcript_id "MSTRG.206220.40"; exon_number "1";
chrX	StringTie	exon	47147357	47147498	1000	+	.	gene_id "MSTRG.206220"; transcript_id "MSTRG.206220.40"; exon_number "2";
chrX	StringTie	exon	47169315	47169498	1000	+	.	gene_id "MSTRG.206220"; transcript_id "MSTRG.206220.40"; exon_number "3";
chrX	StringTie	exon	47173128	47173197	1000	+	.	gene_id "MSTRG.206220"; transcript_id "MSTRG.206220.40"; exon_number "4";
chrX	StringTie	exon	47176500	47176586	1000	+	.	gene_id "MSTRG.206220"; transcript_id "MSTRG.206220.40"; exon_number "5";
chrX	StringTie	exon	47179103	47179163	1000	+	.	gene_id "MSTRG.206220"; transcript_id "MSTRG.206220.40"; exon_number "6";
chrX	StringTie	exon	47179319	47179495	1000	+	.	gene_id "MSTRG.206220"; transcript_id "MSTRG.206220.40"; exon_number "7";
chrX	StringTie	exon	47179880	47180037	1000	+	.	gene_id "MSTRG.206220"; transcript_id "MSTRG.206220.40"; exon_number "8";
chrX	StringTie	exon	47180212	47180309	1000	+	.	gene_id "MSTRG.206220"; transcript_id "MSTRG.206220.40"; exon_number "9";
chrX	StringTie	exon	47180419	47180506	1000	+	.	gene_id "MSTRG.206220"; transcript_id "MSTRG.206220.40"; exon_number "10";
chrX	StringTie	exon	47181215	47181401	1000	+	.	gene_id "MSTRG.206220"; transcript_id "MSTRG.206220.40"; exon_number "11";
chrX	StringTie	exon	47181507	47181646	1000	+	.	gene_id "MSTRG.206220"; transcript_id "MSTRG.206220.40"; exon_number "12";
chrX	StringTie	exon	47181749	47181866	1000	+	.	gene_id "MSTRG.206220"; transcript_id "MSTRG.206220.40"; exon_number "13";
chrX	StringTie	exon	47181951	47182042	1000	+	.	gene_id "MSTRG.206220"; transcript_id "MSTRG.206220.40"; exon_number "14";
chrX	StringTie	exon	47182162	47182326	1000	+	.	gene_id "MSTRG.206220"; transcript_id "MSTRG.206220.40"; exon_number "15";
chrX	StringTie	exon	47185055	47185204	1000	+	.	gene_id "MSTRG.206220"; transcript_id "MSTRG.206220.40"; exon_number "16";
chrX	StringTie	exon	47185302	47185367	1000	+	.	gene_id "MSTRG.206220"; transcript_id "MSTRG.206220.40"; exon_number "17";
chrX	StringTie	exon	47185442	47185630	1000	+	.	gene_id "MSTRG.206220"; transcript_id "MSTRG.206220.40"; exon_number "18";
chrX	StringTie	exon	47185716	47185790	1000	+	.	gene_id "MSTRG.206220"; transcript_id "MSTRG.206220.40"; exon_number "19";
chrX	StringTie	exon	47186065	47186171	1000	+	.	gene_id "MSTRG.206220"; transcript_id "MSTRG.206220.40"; exon_number "20";
chrX	StringTie	exon	47186258	47186387	1000	+	.	gene_id "MSTRG.206220"; transcript_id "MSTRG.206220.40"; exon_number "21";
chrX	StringTie	exon	47186474	47186875	1000	+	.	gene_id "MSTRG.206220"; transcript_id "MSTRG.206220.40"; exon_number "22";
chrX	StringTie	transcript	47193826	47215170	1000	+	.	gene_id "MSTRG.206220"; transcript_id "MSTRG.206220.400";
chrX	StringTie	exon	47193826	47194024	1000	+	.	gene_id "MSTRG.206220"; transcript_id "MSTRG.206220.400"; exon_number "1";
chrX	StringTie	exon	47196947	47197024	1000	+	.	gene_id "MSTRG.206220"; transcript_id "MSTRG.206220.400"; exon_number "2";
chrX	StringTie	exon	47198309	47198355	1000	+	.	gene_id "MSTRG.206220"; transcript_id "MSTRG.206220.400"; exon_number "3";
chrX	StringTie	exon	47198803	47198919	1000	+	.	gene_id "MSTRG.206220"; transcript_id "MSTRG.206220.400"; exon_number "4";
chrX	StringTie	exon	47199048	47199106	1000	+	.	gene_id "MSTRG.206220"; transcript_id "MSTRG.206220.400"; exon_number "5";
chrX	StringTie	exon	47199209	47199377	1000	+	.	gene_id "MSTRG.206220"; transcript_id "MSTRG.206220.400"; exon_number "6";
chrX	StringTie	exon	47199480	47199614	1000	+	.	gene_id "MSTRG.206220"; transcript_id "MSTRG.206220.400"; exon_number "7";
chrX	StringTie	exon	47200894	47201000	1000	+	.	gene_id "MSTRG.206220"; transcript_id "MSTRG.206220.400"; exon_number "8";
chrX	StringTie	exon	47201276	47201366	1000	+	.	gene_id "MSTRG.206220"; transcript_id "MSTRG.206220.400"; exon_number "9";
chrX	StringTie	exon	47201478	47201610	1000	+	.	gene_id "MSTRG.206220"; transcript_id "MSTRG.206220.400"; exon_number "10";
chrX	StringTie	exon	47202156	47202253	1000	+	.	gene_id "MSTRG.206220"; transcript_id "MSTRG.206220.400"; exon_number "11";
chrX	StringTie	exon	47202358	47202504	1000	+	.	gene_id "MSTRG.206220"; transcript_id "MSTRG.206220.400"; exon_number "12";
chrX	StringTie	exon	47202638	47202814	1000	+	.	gene_id "MSTRG.206220"; transcript_id "MSTRG.206220.400"; exon_number "13";
chrX	StringTie	exon	47202943	47203047	1000	+	.	gene_id "MSTRG.206220"; transcript_id "MSTRG.206220.400"; exon_number "14";
chrX	StringTie	exon	47203134	47203214	1000	+	.	gene_id "MSTRG.206220"; transcript_id "MSTRG.206220.400"; exon_number "15";
chrX	StringTie	exon	47203541	47203696	1000	+	.	gene_id "MSTRG.206220"; transcript_id "MSTRG.206220.400"; exon_number "16";
chrX	StringTie	exon	47205948	47206113	1000	+	.	gene_id "MSTRG.206220"; transcript_id "MSTRG.206220.400"; exon_number "17";
chrX	StringTie	exon	47206248	47206444	1000	+	.	gene_id "MSTRG.206220"; transcript_id "MSTRG.206220.400"; exon_number "18";
chrX	StringTie	exon	47209623	47209687	1000	+	.	gene_id "MSTRG.206220"; transcript_id "MSTRG.206220.400"; exon_number "19";
chrX	StringTie	exon	47209928	47210123	1000	+	.	gene_id "MSTRG.206220"; transcript_id "MSTRG.206220.400"; exon_number "20";
chrX	StringTie	exon	47210842	47210916	1000	+	.	gene_id "MSTRG.206220"; transcript_id "MSTRG.206220.400"; exon_number "21";
chrX	StringTie	exon	47211036	47211225	1000	+	.	gene_id "MSTRG.206220"; transcript_id "MSTRG.206220.400"; exon_number "22";
chrX	StringTie	exon	47212424	47212512	1000	+	.	gene_id "MSTRG.206220"; transcript_id "MSTRG.206220.400"; exon_number "23";
chrX	StringTie	exon	47212771	47212863	1000	+	.	gene_id "MSTRG.206220"; transcript_id "MSTRG.206220.400"; exon_number "24";
chrX	StringTie	exon	47212990	47213181	1000	+	.	gene_id "MSTRG.206220"; transcript_id "MSTRG.206220.400"; exon_number "25";
chrX	StringTie	exon	47214327	47214428	1000	+	.	gene_id "MSTRG.206220"; transcript_id "MSTRG.206220.400"; exon_number "26";
chrX	StringTie	exon	47214537	47214637	1000	+	.	gene_id "MSTRG.206220"; transcript_id "MSTRG.206220.400"; exon_number "27";
chrX	StringTie	exon	47214794	47215170	1000	+	.	gene_id "MSTRG.206220"; transcript_id "MSTRG.206220.400"; exon_number "28";
chrX	StringTie	transcript	47193829	47215156	1000	+	.	gene_id "MSTRG.206220"; transcript_id "MSTRG.206220.401";
chrX	StringTie	exon	47193829	47194024	1000	+	.	gene_id "MSTRG.206220"; transcript_id "MSTRG.206220.401"; exon_number "1";
chrX	StringTie	exon	47198803	47198919	1000	+	.	gene_id "MSTRG.206220"; transcript_id "MSTRG.206220.401"; exon_number "2";
chrX	StringTie	exon	47199048	47199106	1000	+	.	gene_id "MSTRG.206220"; transcript_id "MSTRG.206220.401"; exon_number "3";
chrX	StringTie	exon	47199209	47199377	1000	+	.	gene_id "MSTRG.206220"; transcript_id "MSTRG.206220.401"; exon_number "4";
chrX	StringTie	exon	47199480	47199614	1000	+	.	gene_id "MSTRG.206220"; transcript_id "MSTRG.206220.401"; exon_number "5";
chrX	StringTie	exon	47200894	47201000	1000	+	.	gene_id "MSTRG.206220"; transcript_id "MSTRG.206220.401"; exon_number "6";
chrX	StringTie	exon	47201276	47201366	1000	+	.	gene_id "MSTRG.206220"; transcript_id "MSTRG.206220.401"; exon_number "7";
chrX	StringTie	exon	47201478	47201610	1000	+	.	gene_id "MSTRG.206220"; transcript_id "MSTRG.206220.401"; exon_number "8";
chrX	StringTie	exon	47202156	47202253	1000	+	.	gene_id "MSTRG.206220"; transcript_id "MSTRG.206220.401"; exon_number "9";
chrX	StringTie	exon	47202358	47202504	1000	+	.	gene_id "MSTRG.206220"; transcript_id "MSTRG.206220.401"; exon_number "10";
chrX	StringTie	exon	47202638	47202814	1000	+	.	gene_id "MSTRG.206220"; transcript_id "MSTRG.206220.401"; exon_number "11";
chrX	StringTie	exon	47202943	47203047	1000	+	.	gene_id "MSTRG.206220"; transcript_id "MSTRG.206220.401"; exon_number "12";
chrX	StringTie	exon	47206369	47209687	1000	+	.	gene_id "MSTRG.206220"; transcript_id "MSTRG.206220.401"; exon_number "13";
chrX	StringTie	exon	47209928	47210123	1000	+	.	gene_id "MSTRG.206220"; transcript_id "MSTRG.206220.401"; exon_number "14";
chrX	StringTie	exon	47210842	47210916	1000	+	.	gene_id "MSTRG.206220"; transcript_id "MSTRG.206220.401"; exon_number "15";
chrX	StringTie	exon	47211036	47211225	1000	+	.	gene_id "MSTRG.206220"; transcript_id "MSTRG.206220.401"; exon_number "16";
chrX	StringTie	exon	47212424	47212512	1000	+	.	gene_id "MSTRG.206220"; transcript_id "MSTRG.206220.401"; exon_number "17";
chrX	StringTie	exon	47212771	47212863	1000	+	.	gene_id "MSTRG.206220"; transcript_id "MSTRG.206220.401"; exon_number "18";
chrX	StringTie	exon	47212990	47213181	1000	+	.	gene_id "MSTRG.206220"; transcript_id "MSTRG.206220.401"; exon_number "19";
chrX	StringTie	exon	47214327	47214428	1000	+	.	gene_id "MSTRG.206220"; transcript_id "MSTRG.206220.401"; exon_number "20";
chrX	StringTie	exon	47214537	47214637	1000	+	.	gene_id "MSTRG.206220"; transcript_id "MSTRG.206220.401"; exon_number "21";
chrX	StringTie	exon	47214794	47215156	1000	+	.	gene_id "MSTRG.206220"; transcript_id "MSTRG.206220.401"; exon_number "22";
chrX	StringTie	transcript	47193829	47215163	1000	+	.	gene_id "MSTRG.206220"; transcript_id "MSTRG.206220.402";
chrX	StringTie	exon	47193829	47194024	1000	+	.	gene_id "MSTRG.206220"; transcript_id "MSTRG.206220.402"; exon_number "1";
chrX	StringTie	exon	47196947	47197024	1000	+	.	gene_id "MSTRG.206220"; transcript_id "MSTRG.206220.402"; exon_number "2";
chrX	StringTie	exon	47198803	47198919	1000	+	.	gene_id "MSTRG.206220"; transcript_id "MSTRG.206220.402"; exon_number "3";
chrX	StringTie	exon	47199048	47199106	1000	+	.	gene_id "MSTRG.206220"; transcript_id "MSTRG.206220.402"; exon_number "4";
chrX	StringTie	exon	47199209	47199377	1000	+	.	gene_id "MSTRG.206220"; transcript_id "MSTRG.206220.402"; exon_number "5";
chrX	StringTie	exon	47199480	47199589	1000	+	.	gene_id "MSTRG.206220"; transcript_id "MSTRG.206220.402"; exon_number "6";
chrX	StringTie	exon	47200931	47201000	1000	+	.	gene_id "MSTRG.206220"; transcript_id "MSTRG.206220.402"; exon_number "7";
chrX	StringTie	exon	47201276	47201366	1000	+	.	gene_id "MSTRG.206220"; transcript_id "MSTRG.206220.402"; exon_number "8";
chrX	StringTie	exon	47201478	47201610	1000	+	.	gene_id "MSTRG.206220"; transcript_id "MSTRG.206220.402"; exon_number "9";
chrX	StringTie	exon	47202156	47202253	1000	+	.	gene_id "MSTRG.206220"; transcript_id "MSTRG.206220.402"; exon_number "10";
chrX	StringTie	exon	47202358	47202504	1000	+	.	gene_id "MSTRG.206220"; transcript_id "MSTRG.206220.402"; exon_number "11";
chrX	StringTie	exon	47202638	47202814	1000	+	.	gene_id "MSTRG.206220"; transcript_id "MSTRG.206220.402"; exon_number "12";
chrX	StringTie	exon	47202943	47203047	1000	+	.	gene_id "MSTRG.206220"; transcript_id "MSTRG.206220.402"; exon_number "13";
chrX	StringTie	exon	47203134	47203214	1000	+	.	gene_id "MSTRG.206220"; transcript_id "MSTRG.206220.402"; exon_number "14";
chrX	StringTie	exon	47203541	47203696	1000	+	.	gene_id "MSTRG.206220"; transcript_id "MSTRG.206220.402"; exon_number "15";
chrX	StringTie	exon	47205948	47206113	1000	+	.	gene_id "MSTRG.206220"; transcript_id "MSTRG.206220.402"; exon_number "16";
chrX	StringTie	exon	47206248	47206444	1000	+	.	gene_id "MSTRG.206220"; transcript_id "MSTRG.206220.402"; exon_number "17";
chrX	StringTie	exon	47209623	47209687	1000	+	.	gene_id "MSTRG.206220"; transcript_id "MSTRG.206220.402"; exon_number "18";
chrX	StringTie	exon	47209928	47210123	1000	+	.	gene_id "MSTRG.206220"; transcript_id "MSTRG.206220.402"; exon_number "19";
chrX	StringTie	exon	47210842	47210916	1000	+	.	gene_id "MSTRG.206220"; transcript_id "MSTRG.206220.402"; exon_number "20";
chrX	StringTie	exon	47211036	47211225	1000	+	.	gene_id "MSTRG.206220"; transcript_id "MSTRG.206220.402"; exon_number "21";
chrX	StringTie	exon	47212424	47212512	1000	+	.	gene_id "MSTRG.206220"; transcript_id "MSTRG.206220.402"; exon_number "22";
chrX	StringTie	exon	47212771	47212863	1000	+	.	gene_id "MSTRG.206220"; transcript_id "MSTRG.206220.402"; exon_number "23";
chrX	StringTie	exon	47212990	47213181	1000	+	.	gene_id "MSTRG.206220"; transcript_id "MSTRG.206220.402"; exon_number "24";
chrX	StringTie	exon	47214327	47214428	1000	+	.	gene_id "MSTRG.206220"; transcript_id "MSTRG.206220.402"; exon_number "25";
chrX	StringTie	exon	47214537	47214637	1000	+	.	gene_id "MSTRG.206220"; transcript_id "MSTRG.206220.402"; exon_number "26";
chrX	StringTie	exon	47214794	47215163	1000	+	.	gene_id "MSTRG.206220"; transcript_id "MSTRG.206220.402"; exon_number "27";
chrX	StringTie	transcript	47193831	47215165	1000	+	.	gene_id "MSTRG.206220"; transcript_id "MSTRG.206220.404";
chrX	StringTie	exon	47193831	47198919	1000	+	.	gene_id "MSTRG.206220"; transcript_id "MSTRG.206220.404"; exon_number "1";
chrX	StringTie	exon	47199048	47199106	1000	+	.	gene_id "MSTRG.206220"; transcript_id "MSTRG.206220.404"; exon_number "2";
chrX	StringTie	exon	47199209	47199377	1000	+	.	gene_id "MSTRG.206220"; transcript_id "MSTRG.206220.404"; exon_number "3";
chrX	StringTie	exon	47199480	47199614	1000	+	.	gene_id "MSTRG.206220"; transcript_id "MSTRG.206220.404"; exon_number "4";
chrX	StringTie	exon	47200894	47201000	1000	+	.	gene_id "MSTRG.206220"; transcript_id "MSTRG.206220.404"; exon_number "5";
chrX	StringTie	exon	47201276	47201366	1000	+	.	gene_id "MSTRG.206220"; transcript_id "MSTRG.206220.404"; exon_number "6";
chrX	StringTie	exon	47201478	47201610	1000	+	.	gene_id "MSTRG.206220"; transcript_id "MSTRG.206220.404"; exon_number "7";
chrX	StringTie	exon	47202156	47202253	1000	+	.	gene_id "MSTRG.206220"; transcript_id "MSTRG.206220.404"; exon_number "8";
chrX	StringTie	exon	47202358	47202504	1000	+	.	gene_id "MSTRG.206220"; transcript_id "MSTRG.206220.404"; exon_number "9";
chrX	StringTie	exon	47202638	47202814	1000	+	.	gene_id "MSTRG.206220"; transcript_id "MSTRG.206220.404"; exon_number "10";
chrX	StringTie	exon	47202943	47203047	1000	+	.	gene_id "MSTRG.206220"; transcript_id "MSTRG.206220.404"; exon_number "11";
chrX	StringTie	exon	47203134	47203214	1000	+	.	gene_id "MSTRG.206220"; transcript_id "MSTRG.206220.404"; exon_number "12";
chrX	StringTie	exon	47203541	47203696	1000	+	.	gene_id "MSTRG.206220"; transcript_id "MSTRG.206220.404"; exon_number "13";
chrX	StringTie	exon	47205948	47206113	1000	+	.	gene_id "MSTRG.206220"; transcript_id "MSTRG.206220.404"; exon_number "14";
chrX	StringTie	exon	47206248	47206444	1000	+	.	gene_id "MSTRG.206220"; transcript_id "MSTRG.206220.404"; exon_number "15";
chrX	StringTie	exon	47209623	47209687	1000	+	.	gene_id "MSTRG.206220"; transcript_id "MSTRG.206220.404"; exon_number "16";
chrX	StringTie	exon	47209928	47210123	1000	+	.	gene_id "MSTRG.206220"; transcript_id "MSTRG.206220.404"; exon_number "17";
chrX	StringTie	exon	47210842	47210916	1000	+	.	gene_id "MSTRG.206220"; transcript_id "MSTRG.206220.404"; exon_number "18";
chrX	StringTie	exon	47211036	47211384	1000	+	.	gene_id "MSTRG.206220"; transcript_id "MSTRG.206220.404"; exon_number "19";
chrX	StringTie	exon	47212424	47212512	1000	+	.	gene_id "MSTRG.206220"; transcript_id "MSTRG.206220.404"; exon_number "20";
chrX	StringTie	exon	47212771	47212863	1000	+	.	gene_id "MSTRG.206220"; transcript_id "MSTRG.206220.404"; exon_number "21";
chrX	StringTie	exon	47212990	47213181	1000	+	.	gene_id "MSTRG.206220"; transcript_id "MSTRG.206220.404"; exon_number "22";
chrX	StringTie	exon	47214327	47214428	1000	+	.	gene_id "MSTRG.206220"; transcript_id "MSTRG.206220.404"; exon_number "23";
chrX	StringTie	exon	47214537	47214628	1000	+	.	gene_id "MSTRG.206220"; transcript_id "MSTRG.206220.404"; exon_number "24";
chrX	StringTie	exon	47214798	47215165	1000	+	.	gene_id "MSTRG.206220"; transcript_id "MSTRG.206220.404"; exon_number "25";
chrX	StringTie	transcript	47193831	47215165	1000	+	.	gene_id "MSTRG.206220"; transcript_id "MSTRG.206220.405";
chrX	StringTie	exon	47193831	47194024	1000	+	.	gene_id "MSTRG.206220"; transcript_id "MSTRG.206220.405"; exon_number "1";
chrX	StringTie	exon	47196947	47197024	1000	+	.	gene_id "MSTRG.206220"; transcript_id "MSTRG.206220.405"; exon_number "2";
chrX	StringTie	exon	47198803	47198919	1000	+	.	gene_id "MSTRG.206220"; transcript_id "MSTRG.206220.405"; exon_number "3";
chrX	StringTie	exon	47199048	47199106	1000	+	.	gene_id "MSTRG.206220"; transcript_id "MSTRG.206220.405"; exon_number "4";
chrX	StringTie	exon	47199209	47199377	1000	+	.	gene_id "MSTRG.206220"; transcript_id "MSTRG.206220.405"; exon_number "5";
chrX	StringTie	exon	47199480	47199614	1000	+	.	gene_id "MSTRG.206220"; transcript_id "MSTRG.206220.405"; exon_number "6";
chrX	StringTie	exon	47200894	47201000	1000	+	.	gene_id "MSTRG.206220"; transcript_id "MSTRG.206220.405"; exon_number "7";
chrX	StringTie	exon	47201276	47201366	1000	+	.	gene_id "MSTRG.206220"; transcript_id "MSTRG.206220.405"; exon_number "8";
chrX	StringTie	exon	47201478	47201610	1000	+	.	gene_id "MSTRG.206220"; transcript_id "MSTRG.206220.405"; exon_number "9";
chrX	StringTie	exon	47202156	47202253	1000	+	.	gene_id "MSTRG.206220"; transcript_id "MSTRG.206220.405"; exon_number "10";
chrX	StringTie	exon	47202358	47202504	1000	+	.	gene_id "MSTRG.206220"; transcript_id "MSTRG.206220.405"; exon_number "11";
chrX	StringTie	exon	47202638	47202814	1000	+	.	gene_id "MSTRG.206220"; transcript_id "MSTRG.206220.405"; exon_number "12";
chrX	StringTie	exon	47202943	47203047	1000	+	.	gene_id "MSTRG.206220"; transcript_id "MSTRG.206220.405"; exon_number "13";
chrX	StringTie	exon	47203134	47203214	1000	+	.	gene_id "MSTRG.206220"; transcript_id "MSTRG.206220.405"; exon_number "14";
chrX	StringTie	exon	47203541	47203696	1000	+	.	gene_id "MSTRG.206220"; transcript_id "MSTRG.206220.405"; exon_number "15";
chrX	StringTie	exon	47205948	47206113	1000	+	.	gene_id "MSTRG.206220"; transcript_id "MSTRG.206220.405"; exon_number "16";
chrX	StringTie	exon	47206248	47206444	1000	+	.	gene_id "MSTRG.206220"; transcript_id "MSTRG.206220.405"; exon_number "17";
chrX	StringTie	exon	47209623	47209687	1000	+	.	gene_id "MSTRG.206220"; transcript_id "MSTRG.206220.405"; exon_number "18";
chrX	StringTie	exon	47209928	47210123	1000	+	.	gene_id "MSTRG.206220"; transcript_id "MSTRG.206220.405"; exon_number "19";
chrX	StringTie	exon	47210842	47210916	1000	+	.	gene_id "MSTRG.206220"; transcript_id "MSTRG.206220.405"; exon_number "20";
chrX	StringTie	exon	47211036	47211225	1000	+	.	gene_id "MSTRG.206220"; transcript_id "MSTRG.206220.405"; exon_number "21";
chrX	StringTie	exon	47212424	47212512	1000	+	.	gene_id "MSTRG.206220"; transcript_id "MSTRG.206220.405"; exon_number "22";
chrX	StringTie	exon	47212771	47212863	1000	+	.	gene_id "MSTRG.206220"; transcript_id "MSTRG.206220.405"; exon_number "23";
chrX	StringTie	exon	47212990	47213181	1000	+	.	gene_id "MSTRG.206220"; transcript_id "MSTRG.206220.405"; exon_number "24";
chrX	StringTie	exon	47214327	47214428	1000	+	.	gene_id "MSTRG.206220"; transcript_id "MSTRG.206220.405"; exon_number "25";
chrX	StringTie	exon	47214537	47214628	1000	+	.	gene_id "MSTRG.206220"; transcript_id "MSTRG.206220.405"; exon_number "26";
chrX	StringTie	exon	47214798	47215165	1000	+	.	gene_id "MSTRG.206220"; transcript_id "MSTRG.206220.405"; exon_number "27";
chrX	StringTie	transcript	47193837	47215184	1000	+	.	gene_id "MSTRG.206220"; transcript_id "MSTRG.206220.406";
chrX	StringTie	exon	47193837	47194024	1000	+	.	gene_id "MSTRG.206220"; transcript_id "MSTRG.206220.406"; exon_number "1";
chrX	StringTie	exon	47198167	47198355	1000	+	.	gene_id "MSTRG.206220"; transcript_id "MSTRG.206220.406"; exon_number "2";
chrX	StringTie	exon	47198803	47198919	1000	+	.	gene_id "MSTRG.206220"; transcript_id "MSTRG.206220.406"; exon_number "3";
chrX	StringTie	exon	47199048	47199106	1000	+	.	gene_id "MSTRG.206220"; transcript_id "MSTRG.206220.406"; exon_number "4";
chrX	StringTie	exon	47199209	47199377	1000	+	.	gene_id "MSTRG.206220"; transcript_id "MSTRG.206220.406"; exon_number "5";
chrX	StringTie	exon	47199480	47199614	1000	+	.	gene_id "MSTRG.206220"; transcript_id "MSTRG.206220.406"; exon_number "6";
chrX	StringTie	exon	47200894	47201000	1000	+	.	gene_id "MSTRG.206220"; transcript_id "MSTRG.206220.406"; exon_number "7";
chrX	StringTie	exon	47201276	47201366	1000	+	.	gene_id "MSTRG.206220"; transcript_id "MSTRG.206220.406"; exon_number "8";
chrX	StringTie	exon	47201478	47201610	1000	+	.	gene_id "MSTRG.206220"; transcript_id "MSTRG.206220.406"; exon_number "9";
chrX	StringTie	exon	47202156	47202253	1000	+	.	gene_id "MSTRG.206220"; transcript_id "MSTRG.206220.406"; exon_number "10";
chrX	StringTie	exon	47202358	47202504	1000	+	.	gene_id "MSTRG.206220"; transcript_id "MSTRG.206220.406"; exon_number "11";
chrX	StringTie	exon	47202638	47202814	1000	+	.	gene_id "MSTRG.206220"; transcript_id "MSTRG.206220.406"; exon_number "12";
chrX	StringTie	exon	47202943	47203047	1000	+	.	gene_id "MSTRG.206220"; transcript_id "MSTRG.206220.406"; exon_number "13";
chrX	StringTie	exon	47203134	47203214	1000	+	.	gene_id "MSTRG.206220"; transcript_id "MSTRG.206220.406"; exon_number "14";
chrX	StringTie	exon	47203541	47203696	1000	+	.	gene_id "MSTRG.206220"; transcript_id "MSTRG.206220.406"; exon_number "15";
chrX	StringTie	exon	47205948	47206113	1000	+	.	gene_id "MSTRG.206220"; transcript_id "MSTRG.206220.406"; exon_number "16";
chrX	StringTie	exon	47206248	47209687	1000	+	.	gene_id "MSTRG.206220"; transcript_id "MSTRG.206220.406"; exon_number "17";
chrX	StringTie	exon	47209928	47210123	1000	+	.	gene_id "MSTRG.206220"; transcript_id "MSTRG.206220.406"; exon_number "18";
chrX	StringTie	exon	47210842	47210916	1000	+	.	gene_id "MSTRG.206220"; transcript_id "MSTRG.206220.406"; exon_number "19";
chrX	StringTie	exon	47211036	47211225	1000	+	.	gene_id "MSTRG.206220"; transcript_id "MSTRG.206220.406"; exon_number "20";
chrX	StringTie	exon	47212424	47212512	1000	+	.	gene_id "MSTRG.206220"; transcript_id "MSTRG.206220.406"; exon_number "21";
chrX	StringTie	exon	47212771	47212863	1000	+	.	gene_id "MSTRG.206220"; transcript_id "MSTRG.206220.406"; exon_number "22";
chrX	StringTie	exon	47212990	47213181	1000	+	.	gene_id "MSTRG.206220"; transcript_id "MSTRG.206220.406"; exon_number "23";
chrX	StringTie	exon	47214327	47214428	1000	+	.	gene_id "MSTRG.206220"; transcript_id "MSTRG.206220.406"; exon_number "24";
chrX	StringTie	exon	47214537	47214637	1000	+	.	gene_id "MSTRG.206220"; transcript_id "MSTRG.206220.406"; exon_number "25";
chrX	StringTie	exon	47214794	47215184	1000	+	.	gene_id "MSTRG.206220"; transcript_id "MSTRG.206220.406"; exon_number "26";
chrX	StringTie	transcript	47193837	47215171	1000	+	.	gene_id "MSTRG.206220"; transcript_id "MSTRG.206220.407";
chrX	StringTie	exon	47193837	47194024	1000	+	.	gene_id "MSTRG.206220"; transcript_id "MSTRG.206220.407"; exon_number "1";
chrX	StringTie	exon	47198167	47198355	1000	+	.	gene_id "MSTRG.206220"; transcript_id "MSTRG.206220.407"; exon_number "2";
chrX	StringTie	exon	47198803	47198919	1000	+	.	gene_id "MSTRG.206220"; transcript_id "MSTRG.206220.407"; exon_number "3";
chrX	StringTie	exon	47199048	47199106	1000	+	.	gene_id "MSTRG.206220"; transcript_id "MSTRG.206220.407"; exon_number "4";
chrX	StringTie	exon	47199209	47199377	1000	+	.	gene_id "MSTRG.206220"; transcript_id "MSTRG.206220.407"; exon_number "5";
chrX	StringTie	exon	47199480	47199614	1000	+	.	gene_id "MSTRG.206220"; transcript_id "MSTRG.206220.407"; exon_number "6";
chrX	StringTie	exon	47200894	47201000	1000	+	.	gene_id "MSTRG.206220"; transcript_id "MSTRG.206220.407"; exon_number "7";
chrX	StringTie	exon	47201276	47201366	1000	+	.	gene_id "MSTRG.206220"; transcript_id "MSTRG.206220.407"; exon_number "8";
chrX	StringTie	exon	47201478	47201610	1000	+	.	gene_id "MSTRG.206220"; transcript_id "MSTRG.206220.407"; exon_number "9";
chrX	StringTie	exon	47202156	47202253	1000	+	.	gene_id "MSTRG.206220"; transcript_id "MSTRG.206220.407"; exon_number "10";
chrX	StringTie	exon	47202358	47202504	1000	+	.	gene_id "MSTRG.206220"; transcript_id "MSTRG.206220.407"; exon_number "11";
chrX	StringTie	exon	47202638	47202814	1000	+	.	gene_id "MSTRG.206220"; transcript_id "MSTRG.206220.407"; exon_number "12";
chrX	StringTie	exon	47202943	47203047	1000	+	.	gene_id "MSTRG.206220"; transcript_id "MSTRG.206220.407"; exon_number "13";
chrX	StringTie	exon	47203134	47203214	1000	+	.	gene_id "MSTRG.206220"; transcript_id "MSTRG.206220.407"; exon_number "14";
chrX	StringTie	exon	47203541	47203696	1000	+	.	gene_id "MSTRG.206220"; transcript_id "MSTRG.206220.407"; exon_number "15";
chrX	StringTie	exon	47205948	47206444	1000	+	.	gene_id "MSTRG.206220"; transcript_id "MSTRG.206220.407"; exon_number "16";
chrX	StringTie	exon	47209623	47209687	1000	+	.	gene_id "MSTRG.206220"; transcript_id "MSTRG.206220.407"; exon_number "17";
chrX	StringTie	exon	47209928	47210123	1000	+	.	gene_id "MSTRG.206220"; transcript_id "MSTRG.206220.407"; exon_number "18";
chrX	StringTie	exon	47210842	47210916	1000	+	.	gene_id "MSTRG.206220"; transcript_id "MSTRG.206220.407"; exon_number "19";
chrX	StringTie	exon	47211036	47211225	1000	+	.	gene_id "MSTRG.206220"; transcript_id "MSTRG.206220.407"; exon_number "20";
chrX	StringTie	exon	47212424	47212512	1000	+	.	gene_id "MSTRG.206220"; transcript_id "MSTRG.206220.407"; exon_number "21";
chrX	StringTie	exon	47212771	47212863	1000	+	.	gene_id "MSTRG.206220"; transcript_id "MSTRG.206220.407"; exon_number "22";
chrX	StringTie	exon	47212990	47213181	1000	+	.	gene_id "MSTRG.206220"; transcript_id "MSTRG.206220.407"; exon_number "23";
chrX	StringTie	exon	47214327	47214428	1000	+	.	gene_id "MSTRG.206220"; transcript_id "MSTRG.206220.407"; exon_number "24";
chrX	StringTie	exon	47214537	47214637	1000	+	.	gene_id "MSTRG.206220"; transcript_id "MSTRG.206220.407"; exon_number "25";
chrX	StringTie	exon	47214794	47215171	1000	+	.	gene_id "MSTRG.206220"; transcript_id "MSTRG.206220.407"; exon_number "26";
chrX	StringTie	transcript	47193837	47215181	1000	+	.	gene_id "MSTRG.206220"; transcript_id "MSTRG.206220.408";
chrX	StringTie	exon	47193837	47194024	1000	+	.	gene_id "MSTRG.206220"; transcript_id "MSTRG.206220.408"; exon_number "1";
chrX	StringTie	exon	47198167	47198355	1000	+	.	gene_id "MSTRG.206220"; transcript_id "MSTRG.206220.408"; exon_number "2";
chrX	StringTie	exon	47198803	47198919	1000	+	.	gene_id "MSTRG.206220"; transcript_id "MSTRG.206220.408"; exon_number "3";
chrX	StringTie	exon	47199048	47199106	1000	+	.	gene_id "MSTRG.206220"; transcript_id "MSTRG.206220.408"; exon_number "4";
chrX	StringTie	exon	47199209	47199377	1000	+	.	gene_id "MSTRG.206220"; transcript_id "MSTRG.206220.408"; exon_number "5";
chrX	StringTie	exon	47199480	47199614	1000	+	.	gene_id "MSTRG.206220"; transcript_id "MSTRG.206220.408"; exon_number "6";
chrX	StringTie	exon	47200894	47201000	1000	+	.	gene_id "MSTRG.206220"; transcript_id "MSTRG.206220.408"; exon_number "7";
chrX	StringTie	exon	47201276	47201366	1000	+	.	gene_id "MSTRG.206220"; transcript_id "MSTRG.206220.408"; exon_number "8";
chrX	StringTie	exon	47201478	47201610	1000	+	.	gene_id "MSTRG.206220"; transcript_id "MSTRG.206220.408"; exon_number "9";
chrX	StringTie	exon	47202156	47202253	1000	+	.	gene_id "MSTRG.206220"; transcript_id "MSTRG.206220.408"; exon_number "10";
chrX	StringTie	exon	47202358	47202504	1000	+	.	gene_id "MSTRG.206220"; transcript_id "MSTRG.206220.408"; exon_number "11";
chrX	StringTie	exon	47202638	47202814	1000	+	.	gene_id "MSTRG.206220"; transcript_id "MSTRG.206220.408"; exon_number "12";
chrX	StringTie	exon	47202943	47203047	1000	+	.	gene_id "MSTRG.206220"; transcript_id "MSTRG.206220.408"; exon_number "13";
chrX	StringTie	exon	47203134	47203214	1000	+	.	gene_id "MSTRG.206220"; transcript_id "MSTRG.206220.408"; exon_number "14";
chrX	StringTie	exon	47203541	47203696	1000	+	.	gene_id "MSTRG.206220"; transcript_id "MSTRG.206220.408"; exon_number "15";
chrX	StringTie	exon	47205948	47206113	1000	+	.	gene_id "MSTRG.206220"; transcript_id "MSTRG.206220.408"; exon_number "16";
chrX	StringTie	exon	47206248	47206444	1000	+	.	gene_id "MSTRG.206220"; transcript_id "MSTRG.206220.408"; exon_number "17";
chrX	StringTie	exon	47209623	47209687	1000	+	.	gene_id "MSTRG.206220"; transcript_id "MSTRG.206220.408"; exon_number "18";
chrX	StringTie	exon	47209928	47210123	1000	+	.	gene_id "MSTRG.206220"; transcript_id "MSTRG.206220.408"; exon_number "19";
chrX	StringTie	exon	47210842	47210916	1000	+	.	gene_id "MSTRG.206220"; transcript_id "MSTRG.206220.408"; exon_number "20";
chrX	StringTie	exon	47211036	47211225	1000	+	.	gene_id "MSTRG.206220"; transcript_id "MSTRG.206220.408"; exon_number "21";
chrX	StringTie	exon	47212424	47212512	1000	+	.	gene_id "MSTRG.206220"; transcript_id "MSTRG.206220.408"; exon_number "22";
chrX	StringTie	exon	47212771	47212863	1000	+	.	gene_id "MSTRG.206220"; transcript_id "MSTRG.206220.408"; exon_number "23";
chrX	StringTie	exon	47212990	47213181	1000	+	.	gene_id "MSTRG.206220"; transcript_id "MSTRG.206220.408"; exon_number "24";
chrX	StringTie	exon	47214327	47214428	1000	+	.	gene_id "MSTRG.206220"; transcript_id "MSTRG.206220.408"; exon_number "25";
chrX	StringTie	exon	47214537	47214625	1000	+	.	gene_id "MSTRG.206220"; transcript_id "MSTRG.206220.408"; exon_number "26";
chrX	StringTie	exon	47214794	47215181	1000	+	.	gene_id "MSTRG.206220"; transcript_id "MSTRG.206220.408"; exon_number "27";
chrX	StringTie	transcript	47193837	47215173	1000	+	.	gene_id "MSTRG.206220"; transcript_id "MSTRG.206220.409";
chrX	StringTie	exon	47193837	47194024	1000	+	.	gene_id "MSTRG.206220"; transcript_id "MSTRG.206220.409"; exon_number "1";
chrX	StringTie	exon	47198167	47198355	1000	+	.	gene_id "MSTRG.206220"; transcript_id "MSTRG.206220.409"; exon_number "2";
chrX	StringTie	exon	47198803	47198919	1000	+	.	gene_id "MSTRG.206220"; transcript_id "MSTRG.206220.409"; exon_number "3";
chrX	StringTie	exon	47199048	47199106	1000	+	.	gene_id "MSTRG.206220"; transcript_id "MSTRG.206220.409"; exon_number "4";
chrX	StringTie	exon	47199209	47199377	1000	+	.	gene_id "MSTRG.206220"; transcript_id "MSTRG.206220.409"; exon_number "5";
chrX	StringTie	exon	47199480	47199614	1000	+	.	gene_id "MSTRG.206220"; transcript_id "MSTRG.206220.409"; exon_number "6";
chrX	StringTie	exon	47200894	47201000	1000	+	.	gene_id "MSTRG.206220"; transcript_id "MSTRG.206220.409"; exon_number "7";
chrX	StringTie	exon	47201276	47201366	1000	+	.	gene_id "MSTRG.206220"; transcript_id "MSTRG.206220.409"; exon_number "8";
chrX	StringTie	exon	47201478	47201610	1000	+	.	gene_id "MSTRG.206220"; transcript_id "MSTRG.206220.409"; exon_number "9";
chrX	StringTie	exon	47202156	47202253	1000	+	.	gene_id "MSTRG.206220"; transcript_id "MSTRG.206220.409"; exon_number "10";
chrX	StringTie	exon	47202358	47202504	1000	+	.	gene_id "MSTRG.206220"; transcript_id "MSTRG.206220.409"; exon_number "11";
chrX	StringTie	exon	47202638	47202814	1000	+	.	gene_id "MSTRG.206220"; transcript_id "MSTRG.206220.409"; exon_number "12";
chrX	StringTie	exon	47202943	47203047	1000	+	.	gene_id "MSTRG.206220"; transcript_id "MSTRG.206220.409"; exon_number "13";
chrX	StringTie	exon	47203134	47203214	1000	+	.	gene_id "MSTRG.206220"; transcript_id "MSTRG.206220.409"; exon_number "14";
chrX	StringTie	exon	47203541	47203696	1000	+	.	gene_id "MSTRG.206220"; transcript_id "MSTRG.206220.409"; exon_number "15";
chrX	StringTie	exon	47205948	47206113	1000	+	.	gene_id "MSTRG.206220"; transcript_id "MSTRG.206220.409"; exon_number "16";
chrX	StringTie	exon	47206248	47206444	1000	+	.	gene_id "MSTRG.206220"; transcript_id "MSTRG.206220.409"; exon_number "17";
chrX	StringTie	exon	47209623	47209687	1000	+	.	gene_id "MSTRG.206220"; transcript_id "MSTRG.206220.409"; exon_number "18";
chrX	StringTie	exon	47209928	47210123	1000	+	.	gene_id "MSTRG.206220"; transcript_id "MSTRG.206220.409"; exon_number "19";
chrX	StringTie	exon	47210842	47210916	1000	+	.	gene_id "MSTRG.206220"; transcript_id "MSTRG.206220.409"; exon_number "20";
chrX	StringTie	exon	47211036	47211225	1000	+	.	gene_id "MSTRG.206220"; transcript_id "MSTRG.206220.409"; exon_number "21";
chrX	StringTie	exon	47212424	47212512	1000	+	.	gene_id "MSTRG.206220"; transcript_id "MSTRG.206220.409"; exon_number "22";
chrX	StringTie	exon	47212771	47212863	1000	+	.	gene_id "MSTRG.206220"; transcript_id "MSTRG.206220.409"; exon_number "23";
chrX	StringTie	exon	47212992	47213181	1000	+	.	gene_id "MSTRG.206220"; transcript_id "MSTRG.206220.409"; exon_number "24";
chrX	StringTie	exon	47214327	47214428	1000	+	.	gene_id "MSTRG.206220"; transcript_id "MSTRG.206220.409"; exon_number "25";
chrX	StringTie	exon	47214537	47214637	1000	+	.	gene_id "MSTRG.206220"; transcript_id "MSTRG.206220.409"; exon_number "26";
chrX	StringTie	exon	47214794	47215173	1000	+	.	gene_id "MSTRG.206220"; transcript_id "MSTRG.206220.409"; exon_number "27";
chrX	StringTie	transcript	47144864	47186819	1000	+	.	gene_id "MSTRG.206220"; transcript_id "MSTRG.206220.41";
chrX	StringTie	exon	47144864	47145516	1000	+	.	gene_id "MSTRG.206220"; transcript_id "MSTRG.206220.41"; exon_number "1";
chrX	StringTie	exon	47147357	47147498	1000	+	.	gene_id "MSTRG.206220"; transcript_id "MSTRG.206220.41"; exon_number "2";
chrX	StringTie	exon	47151083	47151381	1000	+	.	gene_id "MSTRG.206220"; transcript_id "MSTRG.206220.41"; exon_number "3";
chrX	StringTie	exon	47168604	47168741	1000	+	.	gene_id "MSTRG.206220"; transcript_id "MSTRG.206220.41"; exon_number "4";
chrX	StringTie	exon	47169315	47169498	1000	+	.	gene_id "MSTRG.206220"; transcript_id "MSTRG.206220.41"; exon_number "5";
chrX	StringTie	exon	47171028	47171258	1000	+	.	gene_id "MSTRG.206220"; transcript_id "MSTRG.206220.41"; exon_number "6";
chrX	StringTie	exon	47173128	47173197	1000	+	.	gene_id "MSTRG.206220"; transcript_id "MSTRG.206220.41"; exon_number "7";
chrX	StringTie	exon	47175019	47175092	1000	+	.	gene_id "MSTRG.206220"; transcript_id "MSTRG.206220.41"; exon_number "8";
chrX	StringTie	exon	47176500	47176586	1000	+	.	gene_id "MSTRG.206220"; transcript_id "MSTRG.206220.41"; exon_number "9";
chrX	StringTie	exon	47179103	47179163	1000	+	.	gene_id "MSTRG.206220"; transcript_id "MSTRG.206220.41"; exon_number "10";
chrX	StringTie	exon	47179319	47179495	1000	+	.	gene_id "MSTRG.206220"; transcript_id "MSTRG.206220.41"; exon_number "11";
chrX	StringTie	exon	47179880	47180037	1000	+	.	gene_id "MSTRG.206220"; transcript_id "MSTRG.206220.41"; exon_number "12";
chrX	StringTie	exon	47180212	47180309	1000	+	.	gene_id "MSTRG.206220"; transcript_id "MSTRG.206220.41"; exon_number "13";
chrX	StringTie	exon	47180419	47180506	1000	+	.	gene_id "MSTRG.206220"; transcript_id "MSTRG.206220.41"; exon_number "14";
chrX	StringTie	exon	47181215	47181401	1000	+	.	gene_id "MSTRG.206220"; transcript_id "MSTRG.206220.41"; exon_number "15";
chrX	StringTie	exon	47181507	47181646	1000	+	.	gene_id "MSTRG.206220"; transcript_id "MSTRG.206220.41"; exon_number "16";
chrX	StringTie	exon	47181749	47181866	1000	+	.	gene_id "MSTRG.206220"; transcript_id "MSTRG.206220.41"; exon_number "17";
chrX	StringTie	exon	47181951	47182042	1000	+	.	gene_id "MSTRG.206220"; transcript_id "MSTRG.206220.41"; exon_number "18";
chrX	StringTie	exon	47182162	47182326	1000	+	.	gene_id "MSTRG.206220"; transcript_id "MSTRG.206220.41"; exon_number "19";
chrX	StringTie	exon	47185055	47185204	1000	+	.	gene_id "MSTRG.206220"; transcript_id "MSTRG.206220.41"; exon_number "20";
chrX	StringTie	exon	47185302	47185367	1000	+	.	gene_id "MSTRG.206220"; transcript_id "MSTRG.206220.41"; exon_number "21";
chrX	StringTie	exon	47185442	47185630	1000	+	.	gene_id "MSTRG.206220"; transcript_id "MSTRG.206220.41"; exon_number "22";
chrX	StringTie	exon	47185716	47185790	1000	+	.	gene_id "MSTRG.206220"; transcript_id "MSTRG.206220.41"; exon_number "23";
chrX	StringTie	exon	47186065	47186171	1000	+	.	gene_id "MSTRG.206220"; transcript_id "MSTRG.206220.41"; exon_number "24";
chrX	StringTie	exon	47186258	47186387	1000	+	.	gene_id "MSTRG.206220"; transcript_id "MSTRG.206220.41"; exon_number "25";
chrX	StringTie	exon	47186474	47186819	1000	+	.	gene_id "MSTRG.206220"; transcript_id "MSTRG.206220.41"; exon_number "26";
chrX	StringTie	transcript	47193838	47215156	1000	+	.	gene_id "MSTRG.206220"; transcript_id "MSTRG.206220.411";
chrX	StringTie	exon	47193838	47194024	1000	+	.	gene_id "MSTRG.206220"; transcript_id "MSTRG.206220.411"; exon_number "1";
chrX	StringTie	exon	47196947	47197024	1000	+	.	gene_id "MSTRG.206220"; transcript_id "MSTRG.206220.411"; exon_number "2";
chrX	StringTie	exon	47198803	47198919	1000	+	.	gene_id "MSTRG.206220"; transcript_id "MSTRG.206220.411"; exon_number "3";
chrX	StringTie	exon	47199048	47199106	1000	+	.	gene_id "MSTRG.206220"; transcript_id "MSTRG.206220.411"; exon_number "4";
chrX	StringTie	exon	47199209	47199377	1000	+	.	gene_id "MSTRG.206220"; transcript_id "MSTRG.206220.411"; exon_number "5";
chrX	StringTie	exon	47199480	47199614	1000	+	.	gene_id "MSTRG.206220"; transcript_id "MSTRG.206220.411"; exon_number "6";
chrX	StringTie	exon	47200894	47200939	1000	+	.	gene_id "MSTRG.206220"; transcript_id "MSTRG.206220.411"; exon_number "7";
chrX	StringTie	exon	47201276	47201366	1000	+	.	gene_id "MSTRG.206220"; transcript_id "MSTRG.206220.411"; exon_number "8";
chrX	StringTie	exon	47201478	47201610	1000	+	.	gene_id "MSTRG.206220"; transcript_id "MSTRG.206220.411"; exon_number "9";
chrX	StringTie	exon	47202156	47202253	1000	+	.	gene_id "MSTRG.206220"; transcript_id "MSTRG.206220.411"; exon_number "10";
chrX	StringTie	exon	47202358	47202504	1000	+	.	gene_id "MSTRG.206220"; transcript_id "MSTRG.206220.411"; exon_number "11";
chrX	StringTie	exon	47202638	47202814	1000	+	.	gene_id "MSTRG.206220"; transcript_id "MSTRG.206220.411"; exon_number "12";
chrX	StringTie	exon	47202943	47203047	1000	+	.	gene_id "MSTRG.206220"; transcript_id "MSTRG.206220.411"; exon_number "13";
chrX	StringTie	exon	47203134	47203214	1000	+	.	gene_id "MSTRG.206220"; transcript_id "MSTRG.206220.411"; exon_number "14";
chrX	StringTie	exon	47203541	47203696	1000	+	.	gene_id "MSTRG.206220"; transcript_id "MSTRG.206220.411"; exon_number "15";
chrX	StringTie	exon	47205948	47206113	1000	+	.	gene_id "MSTRG.206220"; transcript_id "MSTRG.206220.411"; exon_number "16";
chrX	StringTie	exon	47206248	47206444	1000	+	.	gene_id "MSTRG.206220"; transcript_id "MSTRG.206220.411"; exon_number "17";
chrX	StringTie	exon	47209623	47209687	1000	+	.	gene_id "MSTRG.206220"; transcript_id "MSTRG.206220.411"; exon_number "18";
chrX	StringTie	exon	47209928	47210123	1000	+	.	gene_id "MSTRG.206220"; transcript_id "MSTRG.206220.411"; exon_number "19";
chrX	StringTie	exon	47210842	47210916	1000	+	.	gene_id "MSTRG.206220"; transcript_id "MSTRG.206220.411"; exon_number "20";
chrX	StringTie	exon	47211036	47212512	1000	+	.	gene_id "MSTRG.206220"; transcript_id "MSTRG.206220.411"; exon_number "21";
chrX	StringTie	exon	47212771	47212863	1000	+	.	gene_id "MSTRG.206220"; transcript_id "MSTRG.206220.411"; exon_number "22";
chrX	StringTie	exon	47212990	47213181	1000	+	.	gene_id "MSTRG.206220"; transcript_id "MSTRG.206220.411"; exon_number "23";
chrX	StringTie	exon	47214327	47214428	1000	+	.	gene_id "MSTRG.206220"; transcript_id "MSTRG.206220.411"; exon_number "24";
chrX	StringTie	exon	47214537	47214637	1000	+	.	gene_id "MSTRG.206220"; transcript_id "MSTRG.206220.411"; exon_number "25";
chrX	StringTie	exon	47214794	47215156	1000	+	.	gene_id "MSTRG.206220"; transcript_id "MSTRG.206220.411"; exon_number "26";
chrX	StringTie	transcript	47193839	47215173	1000	+	.	gene_id "MSTRG.206220"; transcript_id "MSTRG.206220.412";
chrX	StringTie	exon	47193839	47194024	1000	+	.	gene_id "MSTRG.206220"; transcript_id "MSTRG.206220.412"; exon_number "1";
chrX	StringTie	exon	47198803	47198919	1000	+	.	gene_id "MSTRG.206220"; transcript_id "MSTRG.206220.412"; exon_number "2";
chrX	StringTie	exon	47199048	47199106	1000	+	.	gene_id "MSTRG.206220"; transcript_id "MSTRG.206220.412"; exon_number "3";
chrX	StringTie	exon	47199209	47199377	1000	+	.	gene_id "MSTRG.206220"; transcript_id "MSTRG.206220.412"; exon_number "4";
chrX	StringTie	exon	47199480	47199614	1000	+	.	gene_id "MSTRG.206220"; transcript_id "MSTRG.206220.412"; exon_number "5";
chrX	StringTie	exon	47200894	47201000	1000	+	.	gene_id "MSTRG.206220"; transcript_id "MSTRG.206220.412"; exon_number "6";
chrX	StringTie	exon	47201276	47201366	1000	+	.	gene_id "MSTRG.206220"; transcript_id "MSTRG.206220.412"; exon_number "7";
chrX	StringTie	exon	47201478	47201610	1000	+	.	gene_id "MSTRG.206220"; transcript_id "MSTRG.206220.412"; exon_number "8";
chrX	StringTie	exon	47202156	47202252	1000	+	.	gene_id "MSTRG.206220"; transcript_id "MSTRG.206220.412"; exon_number "9";
chrX	StringTie	exon	47202358	47202504	1000	+	.	gene_id "MSTRG.206220"; transcript_id "MSTRG.206220.412"; exon_number "10";
chrX	StringTie	exon	47202638	47202814	1000	+	.	gene_id "MSTRG.206220"; transcript_id "MSTRG.206220.412"; exon_number "11";
chrX	StringTie	exon	47202943	47203047	1000	+	.	gene_id "MSTRG.206220"; transcript_id "MSTRG.206220.412"; exon_number "12";
chrX	StringTie	exon	47203134	47203214	1000	+	.	gene_id "MSTRG.206220"; transcript_id "MSTRG.206220.412"; exon_number "13";
chrX	StringTie	exon	47203541	47203696	1000	+	.	gene_id "MSTRG.206220"; transcript_id "MSTRG.206220.412"; exon_number "14";
chrX	StringTie	exon	47205948	47206113	1000	+	.	gene_id "MSTRG.206220"; transcript_id "MSTRG.206220.412"; exon_number "15";
chrX	StringTie	exon	47206248	47206444	1000	+	.	gene_id "MSTRG.206220"; transcript_id "MSTRG.206220.412"; exon_number "16";
chrX	StringTie	exon	47209623	47209687	1000	+	.	gene_id "MSTRG.206220"; transcript_id "MSTRG.206220.412"; exon_number "17";
chrX	StringTie	exon	47209928	47210123	1000	+	.	gene_id "MSTRG.206220"; transcript_id "MSTRG.206220.412"; exon_number "18";
chrX	StringTie	exon	47210842	47210916	1000	+	.	gene_id "MSTRG.206220"; transcript_id "MSTRG.206220.412"; exon_number "19";
chrX	StringTie	exon	47211036	47211225	1000	+	.	gene_id "MSTRG.206220"; transcript_id "MSTRG.206220.412"; exon_number "20";
chrX	StringTie	exon	47212424	47212512	1000	+	.	gene_id "MSTRG.206220"; transcript_id "MSTRG.206220.412"; exon_number "21";
chrX	StringTie	exon	47212771	47212863	1000	+	.	gene_id "MSTRG.206220"; transcript_id "MSTRG.206220.412"; exon_number "22";
chrX	StringTie	exon	47212996	47213181	1000	+	.	gene_id "MSTRG.206220"; transcript_id "MSTRG.206220.412"; exon_number "23";
chrX	StringTie	exon	47214327	47214428	1000	+	.	gene_id "MSTRG.206220"; transcript_id "MSTRG.206220.412"; exon_number "24";
chrX	StringTie	exon	47214537	47214637	1000	+	.	gene_id "MSTRG.206220"; transcript_id "MSTRG.206220.412"; exon_number "25";
chrX	StringTie	exon	47214794	47215173	1000	+	.	gene_id "MSTRG.206220"; transcript_id "MSTRG.206220.412"; exon_number "26";
chrX	StringTie	transcript	47193841	47215173	1000	+	.	gene_id "MSTRG.206220"; transcript_id "MSTRG.206220.413";
chrX	StringTie	exon	47193841	47194024	1000	+	.	gene_id "MSTRG.206220"; transcript_id "MSTRG.206220.413"; exon_number "1";
chrX	StringTie	exon	47198803	47198919	1000	+	.	gene_id "MSTRG.206220"; transcript_id "MSTRG.206220.413"; exon_number "2";
chrX	StringTie	exon	47199048	47199106	1000	+	.	gene_id "MSTRG.206220"; transcript_id "MSTRG.206220.413"; exon_number "3";
chrX	StringTie	exon	47199480	47199614	1000	+	.	gene_id "MSTRG.206220"; transcript_id "MSTRG.206220.413"; exon_number "4";
chrX	StringTie	exon	47200894	47201000	1000	+	.	gene_id "MSTRG.206220"; transcript_id "MSTRG.206220.413"; exon_number "5";
chrX	StringTie	exon	47201276	47201366	1000	+	.	gene_id "MSTRG.206220"; transcript_id "MSTRG.206220.413"; exon_number "6";
chrX	StringTie	exon	47201478	47203214	1000	+	.	gene_id "MSTRG.206220"; transcript_id "MSTRG.206220.413"; exon_number "7";
chrX	StringTie	exon	47203541	47203696	1000	+	.	gene_id "MSTRG.206220"; transcript_id "MSTRG.206220.413"; exon_number "8";
chrX	StringTie	exon	47205948	47206113	1000	+	.	gene_id "MSTRG.206220"; transcript_id "MSTRG.206220.413"; exon_number "9";
chrX	StringTie	exon	47206248	47206444	1000	+	.	gene_id "MSTRG.206220"; transcript_id "MSTRG.206220.413"; exon_number "10";
chrX	StringTie	exon	47209623	47209687	1000	+	.	gene_id "MSTRG.206220"; transcript_id "MSTRG.206220.413"; exon_number "11";
chrX	StringTie	exon	47209928	47210123	1000	+	.	gene_id "MSTRG.206220"; transcript_id "MSTRG.206220.413"; exon_number "12";
chrX	StringTie	exon	47210842	47210916	1000	+	.	gene_id "MSTRG.206220"; transcript_id "MSTRG.206220.413"; exon_number "13";
chrX	StringTie	exon	47211036	47211225	1000	+	.	gene_id "MSTRG.206220"; transcript_id "MSTRG.206220.413"; exon_number "14";
chrX	StringTie	exon	47212424	47212512	1000	+	.	gene_id "MSTRG.206220"; transcript_id "MSTRG.206220.413"; exon_number "15";
chrX	StringTie	exon	47212771	47212863	1000	+	.	gene_id "MSTRG.206220"; transcript_id "MSTRG.206220.413"; exon_number "16";
chrX	StringTie	exon	47212990	47213181	1000	+	.	gene_id "MSTRG.206220"; transcript_id "MSTRG.206220.413"; exon_number "17";
chrX	StringTie	exon	47214327	47214428	1000	+	.	gene_id "MSTRG.206220"; transcript_id "MSTRG.206220.413"; exon_number "18";
chrX	StringTie	exon	47214537	47214637	1000	+	.	gene_id "MSTRG.206220"; transcript_id "MSTRG.206220.413"; exon_number "19";
chrX	StringTie	exon	47214794	47215173	1000	+	.	gene_id "MSTRG.206220"; transcript_id "MSTRG.206220.413"; exon_number "20";
chrX	StringTie	transcript	47193844	47215172	1000	+	.	gene_id "MSTRG.206220"; transcript_id "MSTRG.206220.415";
chrX	StringTie	exon	47193844	47194024	1000	+	.	gene_id "MSTRG.206220"; transcript_id "MSTRG.206220.415"; exon_number "1";
chrX	StringTie	exon	47198803	47198919	1000	+	.	gene_id "MSTRG.206220"; transcript_id "MSTRG.206220.415"; exon_number "2";
chrX	StringTie	exon	47199048	47199106	1000	+	.	gene_id "MSTRG.206220"; transcript_id "MSTRG.206220.415"; exon_number "3";
chrX	StringTie	exon	47199209	47199377	1000	+	.	gene_id "MSTRG.206220"; transcript_id "MSTRG.206220.415"; exon_number "4";
chrX	StringTie	exon	47199480	47199614	1000	+	.	gene_id "MSTRG.206220"; transcript_id "MSTRG.206220.415"; exon_number "5";
chrX	StringTie	exon	47200930	47201000	1000	+	.	gene_id "MSTRG.206220"; transcript_id "MSTRG.206220.415"; exon_number "6";
chrX	StringTie	exon	47201276	47201366	1000	+	.	gene_id "MSTRG.206220"; transcript_id "MSTRG.206220.415"; exon_number "7";
chrX	StringTie	exon	47201478	47201610	1000	+	.	gene_id "MSTRG.206220"; transcript_id "MSTRG.206220.415"; exon_number "8";
chrX	StringTie	exon	47202156	47202253	1000	+	.	gene_id "MSTRG.206220"; transcript_id "MSTRG.206220.415"; exon_number "9";
chrX	StringTie	exon	47202358	47202504	1000	+	.	gene_id "MSTRG.206220"; transcript_id "MSTRG.206220.415"; exon_number "10";
chrX	StringTie	exon	47202638	47202814	1000	+	.	gene_id "MSTRG.206220"; transcript_id "MSTRG.206220.415"; exon_number "11";
chrX	StringTie	exon	47202943	47203047	1000	+	.	gene_id "MSTRG.206220"; transcript_id "MSTRG.206220.415"; exon_number "12";
chrX	StringTie	exon	47203134	47203214	1000	+	.	gene_id "MSTRG.206220"; transcript_id "MSTRG.206220.415"; exon_number "13";
chrX	StringTie	exon	47203541	47203696	1000	+	.	gene_id "MSTRG.206220"; transcript_id "MSTRG.206220.415"; exon_number "14";
chrX	StringTie	exon	47205948	47206113	1000	+	.	gene_id "MSTRG.206220"; transcript_id "MSTRG.206220.415"; exon_number "15";
chrX	StringTie	exon	47206248	47206444	1000	+	.	gene_id "MSTRG.206220"; transcript_id "MSTRG.206220.415"; exon_number "16";
chrX	StringTie	exon	47209623	47209687	1000	+	.	gene_id "MSTRG.206220"; transcript_id "MSTRG.206220.415"; exon_number "17";
chrX	StringTie	exon	47209928	47210123	1000	+	.	gene_id "MSTRG.206220"; transcript_id "MSTRG.206220.415"; exon_number "18";
chrX	StringTie	exon	47210842	47210916	1000	+	.	gene_id "MSTRG.206220"; transcript_id "MSTRG.206220.415"; exon_number "19";
chrX	StringTie	exon	47211036	47211225	1000	+	.	gene_id "MSTRG.206220"; transcript_id "MSTRG.206220.415"; exon_number "20";
chrX	StringTie	exon	47212424	47212512	1000	+	.	gene_id "MSTRG.206220"; transcript_id "MSTRG.206220.415"; exon_number "21";
chrX	StringTie	exon	47212771	47212863	1000	+	.	gene_id "MSTRG.206220"; transcript_id "MSTRG.206220.415"; exon_number "22";
chrX	StringTie	exon	47212990	47213181	1000	+	.	gene_id "MSTRG.206220"; transcript_id "MSTRG.206220.415"; exon_number "23";
chrX	StringTie	exon	47214327	47214428	1000	+	.	gene_id "MSTRG.206220"; transcript_id "MSTRG.206220.415"; exon_number "24";
chrX	StringTie	exon	47214537	47214637	1000	+	.	gene_id "MSTRG.206220"; transcript_id "MSTRG.206220.415"; exon_number "25";
chrX	StringTie	exon	47214794	47215172	1000	+	.	gene_id "MSTRG.206220"; transcript_id "MSTRG.206220.415"; exon_number "26";
chrX	StringTie	transcript	47194174	47215173	1000	+	.	gene_id "MSTRG.206220"; transcript_id "MSTRG.206220.416";
chrX	StringTie	exon	47194174	47198919	1000	+	.	gene_id "MSTRG.206220"; transcript_id "MSTRG.206220.416"; exon_number "1";
chrX	StringTie	exon	47199048	47199106	1000	+	.	gene_id "MSTRG.206220"; transcript_id "MSTRG.206220.416"; exon_number "2";
chrX	StringTie	exon	47199209	47199377	1000	+	.	gene_id "MSTRG.206220"; transcript_id "MSTRG.206220.416"; exon_number "3";
chrX	StringTie	exon	47199480	47199614	1000	+	.	gene_id "MSTRG.206220"; transcript_id "MSTRG.206220.416"; exon_number "4";
chrX	StringTie	exon	47200894	47201000	1000	+	.	gene_id "MSTRG.206220"; transcript_id "MSTRG.206220.416"; exon_number "5";
chrX	StringTie	exon	47201276	47201366	1000	+	.	gene_id "MSTRG.206220"; transcript_id "MSTRG.206220.416"; exon_number "6";
chrX	StringTie	exon	47201478	47201610	1000	+	.	gene_id "MSTRG.206220"; transcript_id "MSTRG.206220.416"; exon_number "7";
chrX	StringTie	exon	47202156	47202253	1000	+	.	gene_id "MSTRG.206220"; transcript_id "MSTRG.206220.416"; exon_number "8";
chrX	StringTie	exon	47202358	47202504	1000	+	.	gene_id "MSTRG.206220"; transcript_id "MSTRG.206220.416"; exon_number "9";
chrX	StringTie	exon	47202638	47202814	1000	+	.	gene_id "MSTRG.206220"; transcript_id "MSTRG.206220.416"; exon_number "10";
chrX	StringTie	exon	47202943	47203047	1000	+	.	gene_id "MSTRG.206220"; transcript_id "MSTRG.206220.416"; exon_number "11";
chrX	StringTie	exon	47203134	47203214	1000	+	.	gene_id "MSTRG.206220"; transcript_id "MSTRG.206220.416"; exon_number "12";
chrX	StringTie	exon	47203541	47203696	1000	+	.	gene_id "MSTRG.206220"; transcript_id "MSTRG.206220.416"; exon_number "13";
chrX	StringTie	exon	47205948	47206113	1000	+	.	gene_id "MSTRG.206220"; transcript_id "MSTRG.206220.416"; exon_number "14";
chrX	StringTie	exon	47206248	47206444	1000	+	.	gene_id "MSTRG.206220"; transcript_id "MSTRG.206220.416"; exon_number "15";
chrX	StringTie	exon	47209623	47209687	1000	+	.	gene_id "MSTRG.206220"; transcript_id "MSTRG.206220.416"; exon_number "16";
chrX	StringTie	exon	47209928	47210123	1000	+	.	gene_id "MSTRG.206220"; transcript_id "MSTRG.206220.416"; exon_number "17";
chrX	StringTie	exon	47210842	47210916	1000	+	.	gene_id "MSTRG.206220"; transcript_id "MSTRG.206220.416"; exon_number "18";
chrX	StringTie	exon	47211036	47211225	1000	+	.	gene_id "MSTRG.206220"; transcript_id "MSTRG.206220.416"; exon_number "19";
chrX	StringTie	exon	47212424	47212512	1000	+	.	gene_id "MSTRG.206220"; transcript_id "MSTRG.206220.416"; exon_number "20";
chrX	StringTie	exon	47212771	47212863	1000	+	.	gene_id "MSTRG.206220"; transcript_id "MSTRG.206220.416"; exon_number "21";
chrX	StringTie	exon	47212996	47213181	1000	+	.	gene_id "MSTRG.206220"; transcript_id "MSTRG.206220.416"; exon_number "22";
chrX	StringTie	exon	47214327	47214428	1000	+	.	gene_id "MSTRG.206220"; transcript_id "MSTRG.206220.416"; exon_number "23";
chrX	StringTie	exon	47214537	47214637	1000	+	.	gene_id "MSTRG.206220"; transcript_id "MSTRG.206220.416"; exon_number "24";
chrX	StringTie	exon	47214794	47215173	1000	+	.	gene_id "MSTRG.206220"; transcript_id "MSTRG.206220.416"; exon_number "25";
chrX	StringTie	transcript	47194666	47215172	1000	+	.	gene_id "MSTRG.206220"; transcript_id "MSTRG.206220.417";
chrX	StringTie	exon	47194666	47198919	1000	+	.	gene_id "MSTRG.206220"; transcript_id "MSTRG.206220.417"; exon_number "1";
chrX	StringTie	exon	47199048	47199106	1000	+	.	gene_id "MSTRG.206220"; transcript_id "MSTRG.206220.417"; exon_number "2";
chrX	StringTie	exon	47199209	47199377	1000	+	.	gene_id "MSTRG.206220"; transcript_id "MSTRG.206220.417"; exon_number "3";
chrX	StringTie	exon	47199480	47199614	1000	+	.	gene_id "MSTRG.206220"; transcript_id "MSTRG.206220.417"; exon_number "4";
chrX	StringTie	exon	47200894	47201000	1000	+	.	gene_id "MSTRG.206220"; transcript_id "MSTRG.206220.417"; exon_number "5";
chrX	StringTie	exon	47201276	47201366	1000	+	.	gene_id "MSTRG.206220"; transcript_id "MSTRG.206220.417"; exon_number "6";
chrX	StringTie	exon	47201478	47201610	1000	+	.	gene_id "MSTRG.206220"; transcript_id "MSTRG.206220.417"; exon_number "7";
chrX	StringTie	exon	47202156	47202253	1000	+	.	gene_id "MSTRG.206220"; transcript_id "MSTRG.206220.417"; exon_number "8";
chrX	StringTie	exon	47202358	47202504	1000	+	.	gene_id "MSTRG.206220"; transcript_id "MSTRG.206220.417"; exon_number "9";
chrX	StringTie	exon	47202638	47202814	1000	+	.	gene_id "MSTRG.206220"; transcript_id "MSTRG.206220.417"; exon_number "10";
chrX	StringTie	exon	47202943	47203047	1000	+	.	gene_id "MSTRG.206220"; transcript_id "MSTRG.206220.417"; exon_number "11";
chrX	StringTie	exon	47203134	47203214	1000	+	.	gene_id "MSTRG.206220"; transcript_id "MSTRG.206220.417"; exon_number "12";
chrX	StringTie	exon	47203541	47203696	1000	+	.	gene_id "MSTRG.206220"; transcript_id "MSTRG.206220.417"; exon_number "13";
chrX	StringTie	exon	47205948	47206114	1000	+	.	gene_id "MSTRG.206220"; transcript_id "MSTRG.206220.417"; exon_number "14";
chrX	StringTie	exon	47206255	47206444	1000	+	.	gene_id "MSTRG.206220"; transcript_id "MSTRG.206220.417"; exon_number "15";
chrX	StringTie	exon	47209623	47209687	1000	+	.	gene_id "MSTRG.206220"; transcript_id "MSTRG.206220.417"; exon_number "16";
chrX	StringTie	exon	47209928	47210123	1000	+	.	gene_id "MSTRG.206220"; transcript_id "MSTRG.206220.417"; exon_number "17";
chrX	StringTie	exon	47210842	47210916	1000	+	.	gene_id "MSTRG.206220"; transcript_id "MSTRG.206220.417"; exon_number "18";
chrX	StringTie	exon	47211036	47211225	1000	+	.	gene_id "MSTRG.206220"; transcript_id "MSTRG.206220.417"; exon_number "19";
chrX	StringTie	exon	47212424	47212512	1000	+	.	gene_id "MSTRG.206220"; transcript_id "MSTRG.206220.417"; exon_number "20";
chrX	StringTie	exon	47212771	47212863	1000	+	.	gene_id "MSTRG.206220"; transcript_id "MSTRG.206220.417"; exon_number "21";
chrX	StringTie	exon	47212996	47213181	1000	+	.	gene_id "MSTRG.206220"; transcript_id "MSTRG.206220.417"; exon_number "22";
chrX	StringTie	exon	47214327	47214428	1000	+	.	gene_id "MSTRG.206220"; transcript_id "MSTRG.206220.417"; exon_number "23";
chrX	StringTie	exon	47214537	47214637	1000	+	.	gene_id "MSTRG.206220"; transcript_id "MSTRG.206220.417"; exon_number "24";
chrX	StringTie	exon	47214794	47215172	1000	+	.	gene_id "MSTRG.206220"; transcript_id "MSTRG.206220.417"; exon_number "25";
chrX	StringTie	transcript	47194742	47215160	1000	+	.	gene_id "MSTRG.206220"; transcript_id "MSTRG.206220.418";
chrX	StringTie	exon	47194742	47198919	1000	+	.	gene_id "MSTRG.206220"; transcript_id "MSTRG.206220.418"; exon_number "1";
chrX	StringTie	exon	47199048	47199106	1000	+	.	gene_id "MSTRG.206220"; transcript_id "MSTRG.206220.418"; exon_number "2";
chrX	StringTie	exon	47199209	47199377	1000	+	.	gene_id "MSTRG.206220"; transcript_id "MSTRG.206220.418"; exon_number "3";
chrX	StringTie	exon	47199480	47199614	1000	+	.	gene_id "MSTRG.206220"; transcript_id "MSTRG.206220.418"; exon_number "4";
chrX	StringTie	exon	47200894	47201000	1000	+	.	gene_id "MSTRG.206220"; transcript_id "MSTRG.206220.418"; exon_number "5";
chrX	StringTie	exon	47201276	47201366	1000	+	.	gene_id "MSTRG.206220"; transcript_id "MSTRG.206220.418"; exon_number "6";
chrX	StringTie	exon	47201478	47201610	1000	+	.	gene_id "MSTRG.206220"; transcript_id "MSTRG.206220.418"; exon_number "7";
chrX	StringTie	exon	47202156	47202253	1000	+	.	gene_id "MSTRG.206220"; transcript_id "MSTRG.206220.418"; exon_number "8";
chrX	StringTie	exon	47202358	47202504	1000	+	.	gene_id "MSTRG.206220"; transcript_id "MSTRG.206220.418"; exon_number "9";
chrX	StringTie	exon	47202638	47202814	1000	+	.	gene_id "MSTRG.206220"; transcript_id "MSTRG.206220.418"; exon_number "10";
chrX	StringTie	exon	47202943	47203047	1000	+	.	gene_id "MSTRG.206220"; transcript_id "MSTRG.206220.418"; exon_number "11";
chrX	StringTie	exon	47203134	47203214	1000	+	.	gene_id "MSTRG.206220"; transcript_id "MSTRG.206220.418"; exon_number "12";
chrX	StringTie	exon	47203541	47203696	1000	+	.	gene_id "MSTRG.206220"; transcript_id "MSTRG.206220.418"; exon_number "13";
chrX	StringTie	exon	47205948	47206113	1000	+	.	gene_id "MSTRG.206220"; transcript_id "MSTRG.206220.418"; exon_number "14";
chrX	StringTie	exon	47206248	47206444	1000	+	.	gene_id "MSTRG.206220"; transcript_id "MSTRG.206220.418"; exon_number "15";
chrX	StringTie	exon	47209623	47209687	1000	+	.	gene_id "MSTRG.206220"; transcript_id "MSTRG.206220.418"; exon_number "16";
chrX	StringTie	exon	47209928	47210123	1000	+	.	gene_id "MSTRG.206220"; transcript_id "MSTRG.206220.418"; exon_number "17";
chrX	StringTie	exon	47210842	47210916	1000	+	.	gene_id "MSTRG.206220"; transcript_id "MSTRG.206220.418"; exon_number "18";
chrX	StringTie	exon	47211036	47211225	1000	+	.	gene_id "MSTRG.206220"; transcript_id "MSTRG.206220.418"; exon_number "19";
chrX	StringTie	exon	47212424	47212512	1000	+	.	gene_id "MSTRG.206220"; transcript_id "MSTRG.206220.418"; exon_number "20";
chrX	StringTie	exon	47212771	47212789	1000	+	.	gene_id "MSTRG.206220"; transcript_id "MSTRG.206220.418"; exon_number "21";
chrX	StringTie	exon	47212835	47212863	1000	+	.	gene_id "MSTRG.206220"; transcript_id "MSTRG.206220.418"; exon_number "22";
chrX	StringTie	exon	47212990	47213181	1000	+	.	gene_id "MSTRG.206220"; transcript_id "MSTRG.206220.418"; exon_number "23";
chrX	StringTie	exon	47214327	47214428	1000	+	.	gene_id "MSTRG.206220"; transcript_id "MSTRG.206220.418"; exon_number "24";
chrX	StringTie	exon	47214537	47214637	1000	+	.	gene_id "MSTRG.206220"; transcript_id "MSTRG.206220.418"; exon_number "25";
chrX	StringTie	exon	47214794	47215160	1000	+	.	gene_id "MSTRG.206220"; transcript_id "MSTRG.206220.418"; exon_number "26";
chrX	StringTie	transcript	47195424	47215173	1000	+	.	gene_id "MSTRG.206220"; transcript_id "MSTRG.206220.419";
chrX	StringTie	exon	47195424	47196469	1000	+	.	gene_id "MSTRG.206220"; transcript_id "MSTRG.206220.419"; exon_number "1";
chrX	StringTie	exon	47196947	47198355	1000	+	.	gene_id "MSTRG.206220"; transcript_id "MSTRG.206220.419"; exon_number "2";
chrX	StringTie	exon	47198803	47198919	1000	+	.	gene_id "MSTRG.206220"; transcript_id "MSTRG.206220.419"; exon_number "3";
chrX	StringTie	exon	47199048	47199106	1000	+	.	gene_id "MSTRG.206220"; transcript_id "MSTRG.206220.419"; exon_number "4";
chrX	StringTie	exon	47199209	47199377	1000	+	.	gene_id "MSTRG.206220"; transcript_id "MSTRG.206220.419"; exon_number "5";
chrX	StringTie	exon	47199480	47199614	1000	+	.	gene_id "MSTRG.206220"; transcript_id "MSTRG.206220.419"; exon_number "6";
chrX	StringTie	exon	47200894	47201000	1000	+	.	gene_id "MSTRG.206220"; transcript_id "MSTRG.206220.419"; exon_number "7";
chrX	StringTie	exon	47201276	47201366	1000	+	.	gene_id "MSTRG.206220"; transcript_id "MSTRG.206220.419"; exon_number "8";
chrX	StringTie	exon	47201478	47201610	1000	+	.	gene_id "MSTRG.206220"; transcript_id "MSTRG.206220.419"; exon_number "9";
chrX	StringTie	exon	47202156	47202253	1000	+	.	gene_id "MSTRG.206220"; transcript_id "MSTRG.206220.419"; exon_number "10";
chrX	StringTie	exon	47202358	47202504	1000	+	.	gene_id "MSTRG.206220"; transcript_id "MSTRG.206220.419"; exon_number "11";
chrX	StringTie	exon	47202638	47202814	1000	+	.	gene_id "MSTRG.206220"; transcript_id "MSTRG.206220.419"; exon_number "12";
chrX	StringTie	exon	47202943	47203047	1000	+	.	gene_id "MSTRG.206220"; transcript_id "MSTRG.206220.419"; exon_number "13";
chrX	StringTie	exon	47203134	47203214	1000	+	.	gene_id "MSTRG.206220"; transcript_id "MSTRG.206220.419"; exon_number "14";
chrX	StringTie	exon	47203541	47203696	1000	+	.	gene_id "MSTRG.206220"; transcript_id "MSTRG.206220.419"; exon_number "15";
chrX	StringTie	exon	47205948	47206113	1000	+	.	gene_id "MSTRG.206220"; transcript_id "MSTRG.206220.419"; exon_number "16";
chrX	StringTie	exon	47206248	47206444	1000	+	.	gene_id "MSTRG.206220"; transcript_id "MSTRG.206220.419"; exon_number "17";
chrX	StringTie	exon	47209623	47209687	1000	+	.	gene_id "MSTRG.206220"; transcript_id "MSTRG.206220.419"; exon_number "18";
chrX	StringTie	exon	47209928	47210123	1000	+	.	gene_id "MSTRG.206220"; transcript_id "MSTRG.206220.419"; exon_number "19";
chrX	StringTie	exon	47210842	47210916	1000	+	.	gene_id "MSTRG.206220"; transcript_id "MSTRG.206220.419"; exon_number "20";
chrX	StringTie	exon	47211036	47211225	1000	+	.	gene_id "MSTRG.206220"; transcript_id "MSTRG.206220.419"; exon_number "21";
chrX	StringTie	exon	47212424	47212512	1000	+	.	gene_id "MSTRG.206220"; transcript_id "MSTRG.206220.419"; exon_number "22";
chrX	StringTie	exon	47212771	47212863	1000	+	.	gene_id "MSTRG.206220"; transcript_id "MSTRG.206220.419"; exon_number "23";
chrX	StringTie	exon	47212990	47213181	1000	+	.	gene_id "MSTRG.206220"; transcript_id "MSTRG.206220.419"; exon_number "24";
chrX	StringTie	exon	47214327	47214428	1000	+	.	gene_id "MSTRG.206220"; transcript_id "MSTRG.206220.419"; exon_number "25";
chrX	StringTie	exon	47214537	47214637	1000	+	.	gene_id "MSTRG.206220"; transcript_id "MSTRG.206220.419"; exon_number "26";
chrX	StringTie	exon	47214794	47214979	1000	+	.	gene_id "MSTRG.206220"; transcript_id "MSTRG.206220.419"; exon_number "27";
chrX	StringTie	exon	47215038	47215173	1000	+	.	gene_id "MSTRG.206220"; transcript_id "MSTRG.206220.419"; exon_number "28";
chrX	StringTie	transcript	47144864	47186875	1000	+	.	gene_id "MSTRG.206220"; transcript_id "MSTRG.206220.42";
chrX	StringTie	exon	47144864	47145485	1000	+	.	gene_id "MSTRG.206220"; transcript_id "MSTRG.206220.42"; exon_number "1";
chrX	StringTie	exon	47147357	47147498	1000	+	.	gene_id "MSTRG.206220"; transcript_id "MSTRG.206220.42"; exon_number "2";
chrX	StringTie	exon	47169315	47169498	1000	+	.	gene_id "MSTRG.206220"; transcript_id "MSTRG.206220.42"; exon_number "3";
chrX	StringTie	exon	47173128	47173197	1000	+	.	gene_id "MSTRG.206220"; transcript_id "MSTRG.206220.42"; exon_number "4";
chrX	StringTie	exon	47175019	47175092	1000	+	.	gene_id "MSTRG.206220"; transcript_id "MSTRG.206220.42"; exon_number "5";
chrX	StringTie	exon	47176500	47176586	1000	+	.	gene_id "MSTRG.206220"; transcript_id "MSTRG.206220.42"; exon_number "6";
chrX	StringTie	exon	47179103	47179163	1000	+	.	gene_id "MSTRG.206220"; transcript_id "MSTRG.206220.42"; exon_number "7";
chrX	StringTie	exon	47179396	47179495	1000	+	.	gene_id "MSTRG.206220"; transcript_id "MSTRG.206220.42"; exon_number "8";
chrX	StringTie	exon	47179880	47180037	1000	+	.	gene_id "MSTRG.206220"; transcript_id "MSTRG.206220.42"; exon_number "9";
chrX	StringTie	exon	47180212	47180309	1000	+	.	gene_id "MSTRG.206220"; transcript_id "MSTRG.206220.42"; exon_number "10";
chrX	StringTie	exon	47180419	47180506	1000	+	.	gene_id "MSTRG.206220"; transcript_id "MSTRG.206220.42"; exon_number "11";
chrX	StringTie	exon	47181215	47181401	1000	+	.	gene_id "MSTRG.206220"; transcript_id "MSTRG.206220.42"; exon_number "12";
chrX	StringTie	exon	47181507	47181646	1000	+	.	gene_id "MSTRG.206220"; transcript_id "MSTRG.206220.42"; exon_number "13";
chrX	StringTie	exon	47181749	47181866	1000	+	.	gene_id "MSTRG.206220"; transcript_id "MSTRG.206220.42"; exon_number "14";
chrX	StringTie	exon	47181951	47182042	1000	+	.	gene_id "MSTRG.206220"; transcript_id "MSTRG.206220.42"; exon_number "15";
chrX	StringTie	exon	47182162	47182326	1000	+	.	gene_id "MSTRG.206220"; transcript_id "MSTRG.206220.42"; exon_number "16";
chrX	StringTie	exon	47185055	47185204	1000	+	.	gene_id "MSTRG.206220"; transcript_id "MSTRG.206220.42"; exon_number "17";
chrX	StringTie	exon	47185302	47185367	1000	+	.	gene_id "MSTRG.206220"; transcript_id "MSTRG.206220.42"; exon_number "18";
chrX	StringTie	exon	47185442	47185630	1000	+	.	gene_id "MSTRG.206220"; transcript_id "MSTRG.206220.42"; exon_number "19";
chrX	StringTie	exon	47185716	47185790	1000	+	.	gene_id "MSTRG.206220"; transcript_id "MSTRG.206220.42"; exon_number "20";
chrX	StringTie	exon	47186065	47186171	1000	+	.	gene_id "MSTRG.206220"; transcript_id "MSTRG.206220.42"; exon_number "21";
chrX	StringTie	exon	47186258	47186387	1000	+	.	gene_id "MSTRG.206220"; transcript_id "MSTRG.206220.42"; exon_number "22";
chrX	StringTie	exon	47186474	47186875	1000	+	.	gene_id "MSTRG.206220"; transcript_id "MSTRG.206220.42"; exon_number "23";
chrX	StringTie	transcript	47195495	47215173	1000	+	.	gene_id "MSTRG.206220"; transcript_id "MSTRG.206220.420";
chrX	StringTie	exon	47195495	47198919	1000	+	.	gene_id "MSTRG.206220"; transcript_id "MSTRG.206220.420"; exon_number "1";
chrX	StringTie	exon	47199048	47199106	1000	+	.	gene_id "MSTRG.206220"; transcript_id "MSTRG.206220.420"; exon_number "2";
chrX	StringTie	exon	47199209	47199614	1000	+	.	gene_id "MSTRG.206220"; transcript_id "MSTRG.206220.420"; exon_number "3";
chrX	StringTie	exon	47200894	47201000	1000	+	.	gene_id "MSTRG.206220"; transcript_id "MSTRG.206220.420"; exon_number "4";
chrX	StringTie	exon	47201276	47201366	1000	+	.	gene_id "MSTRG.206220"; transcript_id "MSTRG.206220.420"; exon_number "5";
chrX	StringTie	exon	47201478	47201610	1000	+	.	gene_id "MSTRG.206220"; transcript_id "MSTRG.206220.420"; exon_number "6";
chrX	StringTie	exon	47202156	47202253	1000	+	.	gene_id "MSTRG.206220"; transcript_id "MSTRG.206220.420"; exon_number "7";
chrX	StringTie	exon	47202358	47202504	1000	+	.	gene_id "MSTRG.206220"; transcript_id "MSTRG.206220.420"; exon_number "8";
chrX	StringTie	exon	47202638	47202814	1000	+	.	gene_id "MSTRG.206220"; transcript_id "MSTRG.206220.420"; exon_number "9";
chrX	StringTie	exon	47202943	47203047	1000	+	.	gene_id "MSTRG.206220"; transcript_id "MSTRG.206220.420"; exon_number "10";
chrX	StringTie	exon	47203134	47203214	1000	+	.	gene_id "MSTRG.206220"; transcript_id "MSTRG.206220.420"; exon_number "11";
chrX	StringTie	exon	47203541	47203696	1000	+	.	gene_id "MSTRG.206220"; transcript_id "MSTRG.206220.420"; exon_number "12";
chrX	StringTie	exon	47205948	47206113	1000	+	.	gene_id "MSTRG.206220"; transcript_id "MSTRG.206220.420"; exon_number "13";
chrX	StringTie	exon	47206248	47206444	1000	+	.	gene_id "MSTRG.206220"; transcript_id "MSTRG.206220.420"; exon_number "14";
chrX	StringTie	exon	47209623	47209687	1000	+	.	gene_id "MSTRG.206220"; transcript_id "MSTRG.206220.420"; exon_number "15";
chrX	StringTie	exon	47209928	47210123	1000	+	.	gene_id "MSTRG.206220"; transcript_id "MSTRG.206220.420"; exon_number "16";
chrX	StringTie	exon	47210842	47210916	1000	+	.	gene_id "MSTRG.206220"; transcript_id "MSTRG.206220.420"; exon_number "17";
chrX	StringTie	exon	47211036	47211225	1000	+	.	gene_id "MSTRG.206220"; transcript_id "MSTRG.206220.420"; exon_number "18";
chrX	StringTie	exon	47212424	47212512	1000	+	.	gene_id "MSTRG.206220"; transcript_id "MSTRG.206220.420"; exon_number "19";
chrX	StringTie	exon	47212771	47212863	1000	+	.	gene_id "MSTRG.206220"; transcript_id "MSTRG.206220.420"; exon_number "20";
chrX	StringTie	exon	47212990	47213181	1000	+	.	gene_id "MSTRG.206220"; transcript_id "MSTRG.206220.420"; exon_number "21";
chrX	StringTie	exon	47214327	47214428	1000	+	.	gene_id "MSTRG.206220"; transcript_id "MSTRG.206220.420"; exon_number "22";
chrX	StringTie	exon	47214537	47214637	1000	+	.	gene_id "MSTRG.206220"; transcript_id "MSTRG.206220.420"; exon_number "23";
chrX	StringTie	exon	47214804	47215173	1000	+	.	gene_id "MSTRG.206220"; transcript_id "MSTRG.206220.420"; exon_number "24";
chrX	StringTie	transcript	47196077	47215169	1000	+	.	gene_id "MSTRG.206220"; transcript_id "MSTRG.206220.421";
chrX	StringTie	exon	47196077	47196469	1000	+	.	gene_id "MSTRG.206220"; transcript_id "MSTRG.206220.421"; exon_number "1";
chrX	StringTie	exon	47196947	47198355	1000	+	.	gene_id "MSTRG.206220"; transcript_id "MSTRG.206220.421"; exon_number "2";
chrX	StringTie	exon	47198803	47198919	1000	+	.	gene_id "MSTRG.206220"; transcript_id "MSTRG.206220.421"; exon_number "3";
chrX	StringTie	exon	47199048	47199106	1000	+	.	gene_id "MSTRG.206220"; transcript_id "MSTRG.206220.421"; exon_number "4";
chrX	StringTie	exon	47199209	47199377	1000	+	.	gene_id "MSTRG.206220"; transcript_id "MSTRG.206220.421"; exon_number "5";
chrX	StringTie	exon	47199480	47199614	1000	+	.	gene_id "MSTRG.206220"; transcript_id "MSTRG.206220.421"; exon_number "6";
chrX	StringTie	exon	47200894	47201000	1000	+	.	gene_id "MSTRG.206220"; transcript_id "MSTRG.206220.421"; exon_number "7";
chrX	StringTie	exon	47201276	47201366	1000	+	.	gene_id "MSTRG.206220"; transcript_id "MSTRG.206220.421"; exon_number "8";
chrX	StringTie	exon	47201478	47201610	1000	+	.	gene_id "MSTRG.206220"; transcript_id "MSTRG.206220.421"; exon_number "9";
chrX	StringTie	exon	47202156	47202253	1000	+	.	gene_id "MSTRG.206220"; transcript_id "MSTRG.206220.421"; exon_number "10";
chrX	StringTie	exon	47202358	47202504	1000	+	.	gene_id "MSTRG.206220"; transcript_id "MSTRG.206220.421"; exon_number "11";
chrX	StringTie	exon	47202638	47202814	1000	+	.	gene_id "MSTRG.206220"; transcript_id "MSTRG.206220.421"; exon_number "12";
chrX	StringTie	exon	47202943	47203047	1000	+	.	gene_id "MSTRG.206220"; transcript_id "MSTRG.206220.421"; exon_number "13";
chrX	StringTie	exon	47203134	47203214	1000	+	.	gene_id "MSTRG.206220"; transcript_id "MSTRG.206220.421"; exon_number "14";
chrX	StringTie	exon	47203541	47203696	1000	+	.	gene_id "MSTRG.206220"; transcript_id "MSTRG.206220.421"; exon_number "15";
chrX	StringTie	exon	47205948	47206113	1000	+	.	gene_id "MSTRG.206220"; transcript_id "MSTRG.206220.421"; exon_number "16";
chrX	StringTie	exon	47206248	47206444	1000	+	.	gene_id "MSTRG.206220"; transcript_id "MSTRG.206220.421"; exon_number "17";
chrX	StringTie	exon	47209623	47209687	1000	+	.	gene_id "MSTRG.206220"; transcript_id "MSTRG.206220.421"; exon_number "18";
chrX	StringTie	exon	47209928	47210123	1000	+	.	gene_id "MSTRG.206220"; transcript_id "MSTRG.206220.421"; exon_number "19";
chrX	StringTie	exon	47210842	47210916	1000	+	.	gene_id "MSTRG.206220"; transcript_id "MSTRG.206220.421"; exon_number "20";
chrX	StringTie	exon	47211036	47211225	1000	+	.	gene_id "MSTRG.206220"; transcript_id "MSTRG.206220.421"; exon_number "21";
chrX	StringTie	exon	47212424	47212512	1000	+	.	gene_id "MSTRG.206220"; transcript_id "MSTRG.206220.421"; exon_number "22";
chrX	StringTie	exon	47212771	47212863	1000	+	.	gene_id "MSTRG.206220"; transcript_id "MSTRG.206220.421"; exon_number "23";
chrX	StringTie	exon	47212990	47213181	1000	+	.	gene_id "MSTRG.206220"; transcript_id "MSTRG.206220.421"; exon_number "24";
chrX	StringTie	exon	47214327	47214428	1000	+	.	gene_id "MSTRG.206220"; transcript_id "MSTRG.206220.421"; exon_number "25";
chrX	StringTie	exon	47214537	47214637	1000	+	.	gene_id "MSTRG.206220"; transcript_id "MSTRG.206220.421"; exon_number "26";
chrX	StringTie	exon	47214794	47214985	1000	+	.	gene_id "MSTRG.206220"; transcript_id "MSTRG.206220.421"; exon_number "27";
chrX	StringTie	exon	47215041	47215169	1000	+	.	gene_id "MSTRG.206220"; transcript_id "MSTRG.206220.421"; exon_number "28";
chrX	StringTie	transcript	47196103	47215169	1000	+	.	gene_id "MSTRG.206220"; transcript_id "MSTRG.206220.422";
chrX	StringTie	exon	47196103	47196469	1000	+	.	gene_id "MSTRG.206220"; transcript_id "MSTRG.206220.422"; exon_number "1";
chrX	StringTie	exon	47196947	47197024	1000	+	.	gene_id "MSTRG.206220"; transcript_id "MSTRG.206220.422"; exon_number "2";
chrX	StringTie	exon	47198803	47198919	1000	+	.	gene_id "MSTRG.206220"; transcript_id "MSTRG.206220.422"; exon_number "3";
chrX	StringTie	exon	47199048	47199106	1000	+	.	gene_id "MSTRG.206220"; transcript_id "MSTRG.206220.422"; exon_number "4";
chrX	StringTie	exon	47199209	47199377	1000	+	.	gene_id "MSTRG.206220"; transcript_id "MSTRG.206220.422"; exon_number "5";
chrX	StringTie	exon	47199480	47199614	1000	+	.	gene_id "MSTRG.206220"; transcript_id "MSTRG.206220.422"; exon_number "6";
chrX	StringTie	exon	47200894	47201000	1000	+	.	gene_id "MSTRG.206220"; transcript_id "MSTRG.206220.422"; exon_number "7";
chrX	StringTie	exon	47201276	47201366	1000	+	.	gene_id "MSTRG.206220"; transcript_id "MSTRG.206220.422"; exon_number "8";
chrX	StringTie	exon	47201478	47201610	1000	+	.	gene_id "MSTRG.206220"; transcript_id "MSTRG.206220.422"; exon_number "9";
chrX	StringTie	exon	47202156	47202253	1000	+	.	gene_id "MSTRG.206220"; transcript_id "MSTRG.206220.422"; exon_number "10";
chrX	StringTie	exon	47202358	47202504	1000	+	.	gene_id "MSTRG.206220"; transcript_id "MSTRG.206220.422"; exon_number "11";
chrX	StringTie	exon	47202638	47202814	1000	+	.	gene_id "MSTRG.206220"; transcript_id "MSTRG.206220.422"; exon_number "12";
chrX	StringTie	exon	47202943	47203047	1000	+	.	gene_id "MSTRG.206220"; transcript_id "MSTRG.206220.422"; exon_number "13";
chrX	StringTie	exon	47203134	47203214	1000	+	.	gene_id "MSTRG.206220"; transcript_id "MSTRG.206220.422"; exon_number "14";
chrX	StringTie	exon	47203541	47203696	1000	+	.	gene_id "MSTRG.206220"; transcript_id "MSTRG.206220.422"; exon_number "15";
chrX	StringTie	exon	47205948	47206113	1000	+	.	gene_id "MSTRG.206220"; transcript_id "MSTRG.206220.422"; exon_number "16";
chrX	StringTie	exon	47206248	47206444	1000	+	.	gene_id "MSTRG.206220"; transcript_id "MSTRG.206220.422"; exon_number "17";
chrX	StringTie	exon	47209623	47209687	1000	+	.	gene_id "MSTRG.206220"; transcript_id "MSTRG.206220.422"; exon_number "18";
chrX	StringTie	exon	47209928	47210123	1000	+	.	gene_id "MSTRG.206220"; transcript_id "MSTRG.206220.422"; exon_number "19";
chrX	StringTie	exon	47210842	47210916	1000	+	.	gene_id "MSTRG.206220"; transcript_id "MSTRG.206220.422"; exon_number "20";
chrX	StringTie	exon	47211036	47211225	1000	+	.	gene_id "MSTRG.206220"; transcript_id "MSTRG.206220.422"; exon_number "21";
chrX	StringTie	exon	47212424	47212512	1000	+	.	gene_id "MSTRG.206220"; transcript_id "MSTRG.206220.422"; exon_number "22";
chrX	StringTie	exon	47212771	47212863	1000	+	.	gene_id "MSTRG.206220"; transcript_id "MSTRG.206220.422"; exon_number "23";
chrX	StringTie	exon	47212990	47213181	1000	+	.	gene_id "MSTRG.206220"; transcript_id "MSTRG.206220.422"; exon_number "24";
chrX	StringTie	exon	47214327	47214428	1000	+	.	gene_id "MSTRG.206220"; transcript_id "MSTRG.206220.422"; exon_number "25";
chrX	StringTie	exon	47214541	47214637	1000	+	.	gene_id "MSTRG.206220"; transcript_id "MSTRG.206220.422"; exon_number "26";
chrX	StringTie	exon	47214794	47214924	1000	+	.	gene_id "MSTRG.206220"; transcript_id "MSTRG.206220.422"; exon_number "27";
chrX	StringTie	exon	47214948	47215169	1000	+	.	gene_id "MSTRG.206220"; transcript_id "MSTRG.206220.422"; exon_number "28";
chrX	StringTie	transcript	47196437	47215170	1000	+	.	gene_id "MSTRG.206220"; transcript_id "MSTRG.206220.423";
chrX	StringTie	exon	47196437	47196469	1000	+	.	gene_id "MSTRG.206220"; transcript_id "MSTRG.206220.423"; exon_number "1";
chrX	StringTie	exon	47198803	47198919	1000	+	.	gene_id "MSTRG.206220"; transcript_id "MSTRG.206220.423"; exon_number "2";
chrX	StringTie	exon	47199048	47199106	1000	+	.	gene_id "MSTRG.206220"; transcript_id "MSTRG.206220.423"; exon_number "3";
chrX	StringTie	exon	47199209	47199377	1000	+	.	gene_id "MSTRG.206220"; transcript_id "MSTRG.206220.423"; exon_number "4";
chrX	StringTie	exon	47199480	47199614	1000	+	.	gene_id "MSTRG.206220"; transcript_id "MSTRG.206220.423"; exon_number "5";
chrX	StringTie	exon	47200894	47201000	1000	+	.	gene_id "MSTRG.206220"; transcript_id "MSTRG.206220.423"; exon_number "6";
chrX	StringTie	exon	47201276	47201366	1000	+	.	gene_id "MSTRG.206220"; transcript_id "MSTRG.206220.423"; exon_number "7";
chrX	StringTie	exon	47201478	47201610	1000	+	.	gene_id "MSTRG.206220"; transcript_id "MSTRG.206220.423"; exon_number "8";
chrX	StringTie	exon	47202156	47202253	1000	+	.	gene_id "MSTRG.206220"; transcript_id "MSTRG.206220.423"; exon_number "9";
chrX	StringTie	exon	47202358	47202504	1000	+	.	gene_id "MSTRG.206220"; transcript_id "MSTRG.206220.423"; exon_number "10";
chrX	StringTie	exon	47202638	47202814	1000	+	.	gene_id "MSTRG.206220"; transcript_id "MSTRG.206220.423"; exon_number "11";
chrX	StringTie	exon	47202943	47203047	1000	+	.	gene_id "MSTRG.206220"; transcript_id "MSTRG.206220.423"; exon_number "12";
chrX	StringTie	exon	47203134	47203214	1000	+	.	gene_id "MSTRG.206220"; transcript_id "MSTRG.206220.423"; exon_number "13";
chrX	StringTie	exon	47203541	47203696	1000	+	.	gene_id "MSTRG.206220"; transcript_id "MSTRG.206220.423"; exon_number "14";
chrX	StringTie	exon	47205948	47206113	1000	+	.	gene_id "MSTRG.206220"; transcript_id "MSTRG.206220.423"; exon_number "15";
chrX	StringTie	exon	47206248	47206444	1000	+	.	gene_id "MSTRG.206220"; transcript_id "MSTRG.206220.423"; exon_number "16";
chrX	StringTie	exon	47209623	47209687	1000	+	.	gene_id "MSTRG.206220"; transcript_id "MSTRG.206220.423"; exon_number "17";
chrX	StringTie	exon	47209928	47210123	1000	+	.	gene_id "MSTRG.206220"; transcript_id "MSTRG.206220.423"; exon_number "18";
chrX	StringTie	exon	47210842	47210916	1000	+	.	gene_id "MSTRG.206220"; transcript_id "MSTRG.206220.423"; exon_number "19";
chrX	StringTie	exon	47211036	47211221	1000	+	.	gene_id "MSTRG.206220"; transcript_id "MSTRG.206220.423"; exon_number "20";
chrX	StringTie	exon	47212424	47212512	1000	+	.	gene_id "MSTRG.206220"; transcript_id "MSTRG.206220.423"; exon_number "21";
chrX	StringTie	exon	47212771	47212863	1000	+	.	gene_id "MSTRG.206220"; transcript_id "MSTRG.206220.423"; exon_number "22";
chrX	StringTie	exon	47212990	47213181	1000	+	.	gene_id "MSTRG.206220"; transcript_id "MSTRG.206220.423"; exon_number "23";
chrX	StringTie	exon	47214327	47214428	1000	+	.	gene_id "MSTRG.206220"; transcript_id "MSTRG.206220.423"; exon_number "24";
chrX	StringTie	exon	47214537	47214637	1000	+	.	gene_id "MSTRG.206220"; transcript_id "MSTRG.206220.423"; exon_number "25";
chrX	StringTie	exon	47214794	47215170	1000	+	.	gene_id "MSTRG.206220"; transcript_id "MSTRG.206220.423"; exon_number "26";
chrX	StringTie	transcript	47196808	47215140	1000	+	.	gene_id "MSTRG.206220"; transcript_id "MSTRG.206220.424";
chrX	StringTie	exon	47196808	47196837	1000	+	.	gene_id "MSTRG.206220"; transcript_id "MSTRG.206220.424"; exon_number "1";
chrX	StringTie	exon	47196947	47197024	1000	+	.	gene_id "MSTRG.206220"; transcript_id "MSTRG.206220.424"; exon_number "2";
chrX	StringTie	exon	47198803	47198919	1000	+	.	gene_id "MSTRG.206220"; transcript_id "MSTRG.206220.424"; exon_number "3";
chrX	StringTie	exon	47199048	47199106	1000	+	.	gene_id "MSTRG.206220"; transcript_id "MSTRG.206220.424"; exon_number "4";
chrX	StringTie	exon	47199209	47199377	1000	+	.	gene_id "MSTRG.206220"; transcript_id "MSTRG.206220.424"; exon_number "5";
chrX	StringTie	exon	47199480	47199614	1000	+	.	gene_id "MSTRG.206220"; transcript_id "MSTRG.206220.424"; exon_number "6";
chrX	StringTie	exon	47200894	47201000	1000	+	.	gene_id "MSTRG.206220"; transcript_id "MSTRG.206220.424"; exon_number "7";
chrX	StringTie	exon	47201276	47201366	1000	+	.	gene_id "MSTRG.206220"; transcript_id "MSTRG.206220.424"; exon_number "8";
chrX	StringTie	exon	47201478	47201610	1000	+	.	gene_id "MSTRG.206220"; transcript_id "MSTRG.206220.424"; exon_number "9";
chrX	StringTie	exon	47202156	47202253	1000	+	.	gene_id "MSTRG.206220"; transcript_id "MSTRG.206220.424"; exon_number "10";
chrX	StringTie	exon	47202358	47202504	1000	+	.	gene_id "MSTRG.206220"; transcript_id "MSTRG.206220.424"; exon_number "11";
chrX	StringTie	exon	47202638	47202814	1000	+	.	gene_id "MSTRG.206220"; transcript_id "MSTRG.206220.424"; exon_number "12";
chrX	StringTie	exon	47202943	47203047	1000	+	.	gene_id "MSTRG.206220"; transcript_id "MSTRG.206220.424"; exon_number "13";
chrX	StringTie	exon	47203134	47203214	1000	+	.	gene_id "MSTRG.206220"; transcript_id "MSTRG.206220.424"; exon_number "14";
chrX	StringTie	exon	47203541	47203696	1000	+	.	gene_id "MSTRG.206220"; transcript_id "MSTRG.206220.424"; exon_number "15";
chrX	StringTie	exon	47205948	47206113	1000	+	.	gene_id "MSTRG.206220"; transcript_id "MSTRG.206220.424"; exon_number "16";
chrX	StringTie	exon	47206248	47206444	1000	+	.	gene_id "MSTRG.206220"; transcript_id "MSTRG.206220.424"; exon_number "17";
chrX	StringTie	exon	47209623	47209687	1000	+	.	gene_id "MSTRG.206220"; transcript_id "MSTRG.206220.424"; exon_number "18";
chrX	StringTie	exon	47209928	47210123	1000	+	.	gene_id "MSTRG.206220"; transcript_id "MSTRG.206220.424"; exon_number "19";
chrX	StringTie	exon	47210842	47210916	1000	+	.	gene_id "MSTRG.206220"; transcript_id "MSTRG.206220.424"; exon_number "20";
chrX	StringTie	exon	47211036	47211225	1000	+	.	gene_id "MSTRG.206220"; transcript_id "MSTRG.206220.424"; exon_number "21";
chrX	StringTie	exon	47212424	47212512	1000	+	.	gene_id "MSTRG.206220"; transcript_id "MSTRG.206220.424"; exon_number "22";
chrX	StringTie	exon	47212771	47212863	1000	+	.	gene_id "MSTRG.206220"; transcript_id "MSTRG.206220.424"; exon_number "23";
chrX	StringTie	exon	47212990	47213181	1000	+	.	gene_id "MSTRG.206220"; transcript_id "MSTRG.206220.424"; exon_number "24";
chrX	StringTie	exon	47214327	47214428	1000	+	.	gene_id "MSTRG.206220"; transcript_id "MSTRG.206220.424"; exon_number "25";
chrX	StringTie	exon	47214537	47214637	1000	+	.	gene_id "MSTRG.206220"; transcript_id "MSTRG.206220.424"; exon_number "26";
chrX	StringTie	exon	47214794	47215140	1000	+	.	gene_id "MSTRG.206220"; transcript_id "MSTRG.206220.424"; exon_number "27";
chrX	StringTie	transcript	47196870	47215170	1000	+	.	gene_id "MSTRG.206220"; transcript_id "MSTRG.206220.425";
chrX	StringTie	exon	47196870	47197024	1000	+	.	gene_id "MSTRG.206220"; transcript_id "MSTRG.206220.425"; exon_number "1";
chrX	StringTie	exon	47198803	47198919	1000	+	.	gene_id "MSTRG.206220"; transcript_id "MSTRG.206220.425"; exon_number "2";
chrX	StringTie	exon	47199048	47199106	1000	+	.	gene_id "MSTRG.206220"; transcript_id "MSTRG.206220.425"; exon_number "3";
chrX	StringTie	exon	47199209	47199377	1000	+	.	gene_id "MSTRG.206220"; transcript_id "MSTRG.206220.425"; exon_number "4";
chrX	StringTie	exon	47199480	47199614	1000	+	.	gene_id "MSTRG.206220"; transcript_id "MSTRG.206220.425"; exon_number "5";
chrX	StringTie	exon	47200894	47201000	1000	+	.	gene_id "MSTRG.206220"; transcript_id "MSTRG.206220.425"; exon_number "6";
chrX	StringTie	exon	47201276	47201366	1000	+	.	gene_id "MSTRG.206220"; transcript_id "MSTRG.206220.425"; exon_number "7";
chrX	StringTie	exon	47201478	47201610	1000	+	.	gene_id "MSTRG.206220"; transcript_id "MSTRG.206220.425"; exon_number "8";
chrX	StringTie	exon	47202156	47202253	1000	+	.	gene_id "MSTRG.206220"; transcript_id "MSTRG.206220.425"; exon_number "9";
chrX	StringTie	exon	47202358	47202504	1000	+	.	gene_id "MSTRG.206220"; transcript_id "MSTRG.206220.425"; exon_number "10";
chrX	StringTie	exon	47202638	47202814	1000	+	.	gene_id "MSTRG.206220"; transcript_id "MSTRG.206220.425"; exon_number "11";
chrX	StringTie	exon	47202943	47203047	1000	+	.	gene_id "MSTRG.206220"; transcript_id "MSTRG.206220.425"; exon_number "12";
chrX	StringTie	exon	47203134	47203214	1000	+	.	gene_id "MSTRG.206220"; transcript_id "MSTRG.206220.425"; exon_number "13";
chrX	StringTie	exon	47203541	47203696	1000	+	.	gene_id "MSTRG.206220"; transcript_id "MSTRG.206220.425"; exon_number "14";
chrX	StringTie	exon	47205948	47206113	1000	+	.	gene_id "MSTRG.206220"; transcript_id "MSTRG.206220.425"; exon_number "15";
chrX	StringTie	exon	47206248	47206444	1000	+	.	gene_id "MSTRG.206220"; transcript_id "MSTRG.206220.425"; exon_number "16";
chrX	StringTie	exon	47209623	47209687	1000	+	.	gene_id "MSTRG.206220"; transcript_id "MSTRG.206220.425"; exon_number "17";
chrX	StringTie	exon	47209928	47210123	1000	+	.	gene_id "MSTRG.206220"; transcript_id "MSTRG.206220.425"; exon_number "18";
chrX	StringTie	exon	47210842	47210916	1000	+	.	gene_id "MSTRG.206220"; transcript_id "MSTRG.206220.425"; exon_number "19";
chrX	StringTie	exon	47211036	47211221	1000	+	.	gene_id "MSTRG.206220"; transcript_id "MSTRG.206220.425"; exon_number "20";
chrX	StringTie	exon	47212424	47212512	1000	+	.	gene_id "MSTRG.206220"; transcript_id "MSTRG.206220.425"; exon_number "21";
chrX	StringTie	exon	47212771	47212863	1000	+	.	gene_id "MSTRG.206220"; transcript_id "MSTRG.206220.425"; exon_number "22";
chrX	StringTie	exon	47212990	47213181	1000	+	.	gene_id "MSTRG.206220"; transcript_id "MSTRG.206220.425"; exon_number "23";
chrX	StringTie	exon	47214327	47214428	1000	+	.	gene_id "MSTRG.206220"; transcript_id "MSTRG.206220.425"; exon_number "24";
chrX	StringTie	exon	47214537	47214637	1000	+	.	gene_id "MSTRG.206220"; transcript_id "MSTRG.206220.425"; exon_number "25";
chrX	StringTie	exon	47214794	47215170	1000	+	.	gene_id "MSTRG.206220"; transcript_id "MSTRG.206220.425"; exon_number "26";
chrX	StringTie	transcript	47197025	47215173	1000	+	.	gene_id "MSTRG.206220"; transcript_id "MSTRG.206220.426";
chrX	StringTie	exon	47197025	47198919	1000	+	.	gene_id "MSTRG.206220"; transcript_id "MSTRG.206220.426"; exon_number "1";
chrX	StringTie	exon	47199048	47199106	1000	+	.	gene_id "MSTRG.206220"; transcript_id "MSTRG.206220.426"; exon_number "2";
chrX	StringTie	exon	47199209	47199377	1000	+	.	gene_id "MSTRG.206220"; transcript_id "MSTRG.206220.426"; exon_number "3";
chrX	StringTie	exon	47199480	47199614	1000	+	.	gene_id "MSTRG.206220"; transcript_id "MSTRG.206220.426"; exon_number "4";
chrX	StringTie	exon	47200894	47201000	1000	+	.	gene_id "MSTRG.206220"; transcript_id "MSTRG.206220.426"; exon_number "5";
chrX	StringTie	exon	47201276	47201366	1000	+	.	gene_id "MSTRG.206220"; transcript_id "MSTRG.206220.426"; exon_number "6";
chrX	StringTie	exon	47201478	47201610	1000	+	.	gene_id "MSTRG.206220"; transcript_id "MSTRG.206220.426"; exon_number "7";
chrX	StringTie	exon	47202156	47202253	1000	+	.	gene_id "MSTRG.206220"; transcript_id "MSTRG.206220.426"; exon_number "8";
chrX	StringTie	exon	47202358	47202504	1000	+	.	gene_id "MSTRG.206220"; transcript_id "MSTRG.206220.426"; exon_number "9";
chrX	StringTie	exon	47202638	47202814	1000	+	.	gene_id "MSTRG.206220"; transcript_id "MSTRG.206220.426"; exon_number "10";
chrX	StringTie	exon	47202943	47203047	1000	+	.	gene_id "MSTRG.206220"; transcript_id "MSTRG.206220.426"; exon_number "11";
chrX	StringTie	exon	47203134	47203214	1000	+	.	gene_id "MSTRG.206220"; transcript_id "MSTRG.206220.426"; exon_number "12";
chrX	StringTie	exon	47203541	47203696	1000	+	.	gene_id "MSTRG.206220"; transcript_id "MSTRG.206220.426"; exon_number "13";
chrX	StringTie	exon	47205948	47206113	1000	+	.	gene_id "MSTRG.206220"; transcript_id "MSTRG.206220.426"; exon_number "14";
chrX	StringTie	exon	47206248	47206444	1000	+	.	gene_id "MSTRG.206220"; transcript_id "MSTRG.206220.426"; exon_number "15";
chrX	StringTie	exon	47209623	47209687	1000	+	.	gene_id "MSTRG.206220"; transcript_id "MSTRG.206220.426"; exon_number "16";
chrX	StringTie	exon	47209928	47209957	1000	+	.	gene_id "MSTRG.206220"; transcript_id "MSTRG.206220.426"; exon_number "17";
chrX	StringTie	exon	47209992	47210123	1000	+	.	gene_id "MSTRG.206220"; transcript_id "MSTRG.206220.426"; exon_number "18";
chrX	StringTie	exon	47210842	47210916	1000	+	.	gene_id "MSTRG.206220"; transcript_id "MSTRG.206220.426"; exon_number "19";
chrX	StringTie	exon	47211036	47211225	1000	+	.	gene_id "MSTRG.206220"; transcript_id "MSTRG.206220.426"; exon_number "20";
chrX	StringTie	exon	47212424	47212512	1000	+	.	gene_id "MSTRG.206220"; transcript_id "MSTRG.206220.426"; exon_number "21";
chrX	StringTie	exon	47212771	47212863	1000	+	.	gene_id "MSTRG.206220"; transcript_id "MSTRG.206220.426"; exon_number "22";
chrX	StringTie	exon	47212990	47213181	1000	+	.	gene_id "MSTRG.206220"; transcript_id "MSTRG.206220.426"; exon_number "23";
chrX	StringTie	exon	47214327	47214428	1000	+	.	gene_id "MSTRG.206220"; transcript_id "MSTRG.206220.426"; exon_number "24";
chrX	StringTie	exon	47214537	47214637	1000	+	.	gene_id "MSTRG.206220"; transcript_id "MSTRG.206220.426"; exon_number "25";
chrX	StringTie	exon	47214794	47214984	1000	+	.	gene_id "MSTRG.206220"; transcript_id "MSTRG.206220.426"; exon_number "26";
chrX	StringTie	exon	47215016	47215173	1000	+	.	gene_id "MSTRG.206220"; transcript_id "MSTRG.206220.426"; exon_number "27";
chrX	StringTie	transcript	47197268	47215173	1000	+	.	gene_id "MSTRG.206220"; transcript_id "MSTRG.206220.428";
chrX	StringTie	exon	47197268	47198919	1000	+	.	gene_id "MSTRG.206220"; transcript_id "MSTRG.206220.428"; exon_number "1";
chrX	StringTie	exon	47199048	47199106	1000	+	.	gene_id "MSTRG.206220"; transcript_id "MSTRG.206220.428"; exon_number "2";
chrX	StringTie	exon	47199209	47199377	1000	+	.	gene_id "MSTRG.206220"; transcript_id "MSTRG.206220.428"; exon_number "3";
chrX	StringTie	exon	47199480	47199614	1000	+	.	gene_id "MSTRG.206220"; transcript_id "MSTRG.206220.428"; exon_number "4";
chrX	StringTie	exon	47200894	47201000	1000	+	.	gene_id "MSTRG.206220"; transcript_id "MSTRG.206220.428"; exon_number "5";
chrX	StringTie	exon	47201276	47201366	1000	+	.	gene_id "MSTRG.206220"; transcript_id "MSTRG.206220.428"; exon_number "6";
chrX	StringTie	exon	47201478	47201610	1000	+	.	gene_id "MSTRG.206220"; transcript_id "MSTRG.206220.428"; exon_number "7";
chrX	StringTie	exon	47202156	47202253	1000	+	.	gene_id "MSTRG.206220"; transcript_id "MSTRG.206220.428"; exon_number "8";
chrX	StringTie	exon	47202358	47202504	1000	+	.	gene_id "MSTRG.206220"; transcript_id "MSTRG.206220.428"; exon_number "9";
chrX	StringTie	exon	47202638	47202814	1000	+	.	gene_id "MSTRG.206220"; transcript_id "MSTRG.206220.428"; exon_number "10";
chrX	StringTie	exon	47202943	47203047	1000	+	.	gene_id "MSTRG.206220"; transcript_id "MSTRG.206220.428"; exon_number "11";
chrX	StringTie	exon	47203134	47203214	1000	+	.	gene_id "MSTRG.206220"; transcript_id "MSTRG.206220.428"; exon_number "12";
chrX	StringTie	exon	47203541	47203696	1000	+	.	gene_id "MSTRG.206220"; transcript_id "MSTRG.206220.428"; exon_number "13";
chrX	StringTie	exon	47205948	47206113	1000	+	.	gene_id "MSTRG.206220"; transcript_id "MSTRG.206220.428"; exon_number "14";
chrX	StringTie	exon	47206248	47206444	1000	+	.	gene_id "MSTRG.206220"; transcript_id "MSTRG.206220.428"; exon_number "15";
chrX	StringTie	exon	47209623	47209687	1000	+	.	gene_id "MSTRG.206220"; transcript_id "MSTRG.206220.428"; exon_number "16";
chrX	StringTie	exon	47209928	47210123	1000	+	.	gene_id "MSTRG.206220"; transcript_id "MSTRG.206220.428"; exon_number "17";
chrX	StringTie	exon	47210842	47210916	1000	+	.	gene_id "MSTRG.206220"; transcript_id "MSTRG.206220.428"; exon_number "18";
chrX	StringTie	exon	47211036	47211225	1000	+	.	gene_id "MSTRG.206220"; transcript_id "MSTRG.206220.428"; exon_number "19";
chrX	StringTie	exon	47212424	47212512	1000	+	.	gene_id "MSTRG.206220"; transcript_id "MSTRG.206220.428"; exon_number "20";
chrX	StringTie	exon	47212771	47212863	1000	+	.	gene_id "MSTRG.206220"; transcript_id "MSTRG.206220.428"; exon_number "21";
chrX	StringTie	exon	47212990	47213181	1000	+	.	gene_id "MSTRG.206220"; transcript_id "MSTRG.206220.428"; exon_number "22";
chrX	StringTie	exon	47214327	47214428	1000	+	.	gene_id "MSTRG.206220"; transcript_id "MSTRG.206220.428"; exon_number "23";
chrX	StringTie	exon	47214537	47214550	1000	+	.	gene_id "MSTRG.206220"; transcript_id "MSTRG.206220.428"; exon_number "24";
chrX	StringTie	exon	47214800	47215173	1000	+	.	gene_id "MSTRG.206220"; transcript_id "MSTRG.206220.428"; exon_number "25";
chrX	StringTie	transcript	47197311	47215173	1000	+	.	gene_id "MSTRG.206220"; transcript_id "MSTRG.206220.429";
chrX	StringTie	exon	47197311	47198355	1000	+	.	gene_id "MSTRG.206220"; transcript_id "MSTRG.206220.429"; exon_number "1";
chrX	StringTie	exon	47198803	47198919	1000	+	.	gene_id "MSTRG.206220"; transcript_id "MSTRG.206220.429"; exon_number "2";
chrX	StringTie	exon	47199048	47199106	1000	+	.	gene_id "MSTRG.206220"; transcript_id "MSTRG.206220.429"; exon_number "3";
chrX	StringTie	exon	47199209	47199377	1000	+	.	gene_id "MSTRG.206220"; transcript_id "MSTRG.206220.429"; exon_number "4";
chrX	StringTie	exon	47199480	47199614	1000	+	.	gene_id "MSTRG.206220"; transcript_id "MSTRG.206220.429"; exon_number "5";
chrX	StringTie	exon	47200894	47201000	1000	+	.	gene_id "MSTRG.206220"; transcript_id "MSTRG.206220.429"; exon_number "6";
chrX	StringTie	exon	47201276	47201366	1000	+	.	gene_id "MSTRG.206220"; transcript_id "MSTRG.206220.429"; exon_number "7";
chrX	StringTie	exon	47201478	47201610	1000	+	.	gene_id "MSTRG.206220"; transcript_id "MSTRG.206220.429"; exon_number "8";
chrX	StringTie	exon	47202156	47202253	1000	+	.	gene_id "MSTRG.206220"; transcript_id "MSTRG.206220.429"; exon_number "9";
chrX	StringTie	exon	47202358	47202504	1000	+	.	gene_id "MSTRG.206220"; transcript_id "MSTRG.206220.429"; exon_number "10";
chrX	StringTie	exon	47202638	47202814	1000	+	.	gene_id "MSTRG.206220"; transcript_id "MSTRG.206220.429"; exon_number "11";
chrX	StringTie	exon	47202943	47203047	1000	+	.	gene_id "MSTRG.206220"; transcript_id "MSTRG.206220.429"; exon_number "12";
chrX	StringTie	exon	47203134	47203214	1000	+	.	gene_id "MSTRG.206220"; transcript_id "MSTRG.206220.429"; exon_number "13";
chrX	StringTie	exon	47203541	47203696	1000	+	.	gene_id "MSTRG.206220"; transcript_id "MSTRG.206220.429"; exon_number "14";
chrX	StringTie	exon	47205948	47206113	1000	+	.	gene_id "MSTRG.206220"; transcript_id "MSTRG.206220.429"; exon_number "15";
chrX	StringTie	exon	47206248	47206444	1000	+	.	gene_id "MSTRG.206220"; transcript_id "MSTRG.206220.429"; exon_number "16";
chrX	StringTie	exon	47209623	47209687	1000	+	.	gene_id "MSTRG.206220"; transcript_id "MSTRG.206220.429"; exon_number "17";
chrX	StringTie	exon	47209928	47210123	1000	+	.	gene_id "MSTRG.206220"; transcript_id "MSTRG.206220.429"; exon_number "18";
chrX	StringTie	exon	47210842	47210916	1000	+	.	gene_id "MSTRG.206220"; transcript_id "MSTRG.206220.429"; exon_number "19";
chrX	StringTie	exon	47211036	47211231	1000	+	.	gene_id "MSTRG.206220"; transcript_id "MSTRG.206220.429"; exon_number "20";
chrX	StringTie	exon	47212424	47212512	1000	+	.	gene_id "MSTRG.206220"; transcript_id "MSTRG.206220.429"; exon_number "21";
chrX	StringTie	exon	47212771	47212863	1000	+	.	gene_id "MSTRG.206220"; transcript_id "MSTRG.206220.429"; exon_number "22";
chrX	StringTie	exon	47212990	47213181	1000	+	.	gene_id "MSTRG.206220"; transcript_id "MSTRG.206220.429"; exon_number "23";
chrX	StringTie	exon	47214327	47214428	1000	+	.	gene_id "MSTRG.206220"; transcript_id "MSTRG.206220.429"; exon_number "24";
chrX	StringTie	exon	47214537	47214637	1000	+	.	gene_id "MSTRG.206220"; transcript_id "MSTRG.206220.429"; exon_number "25";
chrX	StringTie	exon	47214794	47215173	1000	+	.	gene_id "MSTRG.206220"; transcript_id "MSTRG.206220.429"; exon_number "26";
chrX	StringTie	transcript	47144864	47186894	1000	+	.	gene_id "MSTRG.206220"; transcript_id "MSTRG.206220.43";
chrX	StringTie	exon	47144864	47145516	1000	+	.	gene_id "MSTRG.206220"; transcript_id "MSTRG.206220.43"; exon_number "1";
chrX	StringTie	exon	47147357	47147498	1000	+	.	gene_id "MSTRG.206220"; transcript_id "MSTRG.206220.43"; exon_number "2";
chrX	StringTie	exon	47169315	47169498	1000	+	.	gene_id "MSTRG.206220"; transcript_id "MSTRG.206220.43"; exon_number "3";
chrX	StringTie	exon	47171028	47171258	1000	+	.	gene_id "MSTRG.206220"; transcript_id "MSTRG.206220.43"; exon_number "4";
chrX	StringTie	exon	47173128	47173197	1000	+	.	gene_id "MSTRG.206220"; transcript_id "MSTRG.206220.43"; exon_number "5";
chrX	StringTie	exon	47175019	47175092	1000	+	.	gene_id "MSTRG.206220"; transcript_id "MSTRG.206220.43"; exon_number "6";
chrX	StringTie	exon	47176500	47176586	1000	+	.	gene_id "MSTRG.206220"; transcript_id "MSTRG.206220.43"; exon_number "7";
chrX	StringTie	exon	47179103	47179163	1000	+	.	gene_id "MSTRG.206220"; transcript_id "MSTRG.206220.43"; exon_number "8";
chrX	StringTie	exon	47179325	47179495	1000	+	.	gene_id "MSTRG.206220"; transcript_id "MSTRG.206220.43"; exon_number "9";
chrX	StringTie	exon	47179880	47180037	1000	+	.	gene_id "MSTRG.206220"; transcript_id "MSTRG.206220.43"; exon_number "10";
chrX	StringTie	exon	47180212	47180309	1000	+	.	gene_id "MSTRG.206220"; transcript_id "MSTRG.206220.43"; exon_number "11";
chrX	StringTie	exon	47180419	47180506	1000	+	.	gene_id "MSTRG.206220"; transcript_id "MSTRG.206220.43"; exon_number "12";
chrX	StringTie	exon	47181215	47181401	1000	+	.	gene_id "MSTRG.206220"; transcript_id "MSTRG.206220.43"; exon_number "13";
chrX	StringTie	exon	47181507	47181646	1000	+	.	gene_id "MSTRG.206220"; transcript_id "MSTRG.206220.43"; exon_number "14";
chrX	StringTie	exon	47181749	47181866	1000	+	.	gene_id "MSTRG.206220"; transcript_id "MSTRG.206220.43"; exon_number "15";
chrX	StringTie	exon	47181951	47182042	1000	+	.	gene_id "MSTRG.206220"; transcript_id "MSTRG.206220.43"; exon_number "16";
chrX	StringTie	exon	47182162	47182326	1000	+	.	gene_id "MSTRG.206220"; transcript_id "MSTRG.206220.43"; exon_number "17";
chrX	StringTie	exon	47185055	47185204	1000	+	.	gene_id "MSTRG.206220"; transcript_id "MSTRG.206220.43"; exon_number "18";
chrX	StringTie	exon	47185302	47185367	1000	+	.	gene_id "MSTRG.206220"; transcript_id "MSTRG.206220.43"; exon_number "19";
chrX	StringTie	exon	47185442	47185630	1000	+	.	gene_id "MSTRG.206220"; transcript_id "MSTRG.206220.43"; exon_number "20";
chrX	StringTie	exon	47185716	47185790	1000	+	.	gene_id "MSTRG.206220"; transcript_id "MSTRG.206220.43"; exon_number "21";
chrX	StringTie	exon	47186065	47186171	1000	+	.	gene_id "MSTRG.206220"; transcript_id "MSTRG.206220.43"; exon_number "22";
chrX	StringTie	exon	47186258	47186387	1000	+	.	gene_id "MSTRG.206220"; transcript_id "MSTRG.206220.43"; exon_number "23";
chrX	StringTie	exon	47186474	47186894	1000	+	.	gene_id "MSTRG.206220"; transcript_id "MSTRG.206220.43"; exon_number "24";
chrX	StringTie	transcript	47198802	47215162	1000	+	.	gene_id "MSTRG.206220"; transcript_id "MSTRG.206220.430";
chrX	StringTie	exon	47198802	47198919	1000	+	.	gene_id "MSTRG.206220"; transcript_id "MSTRG.206220.430"; exon_number "1";
chrX	StringTie	exon	47199048	47199106	1000	+	.	gene_id "MSTRG.206220"; transcript_id "MSTRG.206220.430"; exon_number "2";
chrX	StringTie	exon	47199209	47199377	1000	+	.	gene_id "MSTRG.206220"; transcript_id "MSTRG.206220.430"; exon_number "3";
chrX	StringTie	exon	47199480	47199614	1000	+	.	gene_id "MSTRG.206220"; transcript_id "MSTRG.206220.430"; exon_number "4";
chrX	StringTie	exon	47200894	47200998	1000	+	.	gene_id "MSTRG.206220"; transcript_id "MSTRG.206220.430"; exon_number "5";
chrX	StringTie	exon	47201275	47201366	1000	+	.	gene_id "MSTRG.206220"; transcript_id "MSTRG.206220.430"; exon_number "6";
chrX	StringTie	exon	47201478	47201610	1000	+	.	gene_id "MSTRG.206220"; transcript_id "MSTRG.206220.430"; exon_number "7";
chrX	StringTie	exon	47202156	47202252	1000	+	.	gene_id "MSTRG.206220"; transcript_id "MSTRG.206220.430"; exon_number "8";
chrX	StringTie	exon	47202358	47202504	1000	+	.	gene_id "MSTRG.206220"; transcript_id "MSTRG.206220.430"; exon_number "9";
chrX	StringTie	exon	47202638	47202814	1000	+	.	gene_id "MSTRG.206220"; transcript_id "MSTRG.206220.430"; exon_number "10";
chrX	StringTie	exon	47202943	47203047	1000	+	.	gene_id "MSTRG.206220"; transcript_id "MSTRG.206220.430"; exon_number "11";
chrX	StringTie	exon	47203134	47203214	1000	+	.	gene_id "MSTRG.206220"; transcript_id "MSTRG.206220.430"; exon_number "12";
chrX	StringTie	exon	47203541	47203696	1000	+	.	gene_id "MSTRG.206220"; transcript_id "MSTRG.206220.430"; exon_number "13";
chrX	StringTie	exon	47205948	47206113	1000	+	.	gene_id "MSTRG.206220"; transcript_id "MSTRG.206220.430"; exon_number "14";
chrX	StringTie	exon	47206248	47206444	1000	+	.	gene_id "MSTRG.206220"; transcript_id "MSTRG.206220.430"; exon_number "15";
chrX	StringTie	exon	47209623	47209687	1000	+	.	gene_id "MSTRG.206220"; transcript_id "MSTRG.206220.430"; exon_number "16";
chrX	StringTie	exon	47209928	47210123	1000	+	.	gene_id "MSTRG.206220"; transcript_id "MSTRG.206220.430"; exon_number "17";
chrX	StringTie	exon	47210842	47210916	1000	+	.	gene_id "MSTRG.206220"; transcript_id "MSTRG.206220.430"; exon_number "18";
chrX	StringTie	exon	47211036	47211225	1000	+	.	gene_id "MSTRG.206220"; transcript_id "MSTRG.206220.430"; exon_number "19";
chrX	StringTie	exon	47212424	47212512	1000	+	.	gene_id "MSTRG.206220"; transcript_id "MSTRG.206220.430"; exon_number "20";
chrX	StringTie	exon	47212771	47212863	1000	+	.	gene_id "MSTRG.206220"; transcript_id "MSTRG.206220.430"; exon_number "21";
chrX	StringTie	exon	47212990	47213181	1000	+	.	gene_id "MSTRG.206220"; transcript_id "MSTRG.206220.430"; exon_number "22";
chrX	StringTie	exon	47214327	47214428	1000	+	.	gene_id "MSTRG.206220"; transcript_id "MSTRG.206220.430"; exon_number "23";
chrX	StringTie	exon	47214537	47214637	1000	+	.	gene_id "MSTRG.206220"; transcript_id "MSTRG.206220.430"; exon_number "24";
chrX	StringTie	exon	47214794	47215162	1000	+	.	gene_id "MSTRG.206220"; transcript_id "MSTRG.206220.430"; exon_number "25";
chrX	StringTie	transcript	47199472	47215173	1000	+	.	gene_id "MSTRG.206220"; transcript_id "MSTRG.206220.431";
chrX	StringTie	exon	47199472	47199614	1000	+	.	gene_id "MSTRG.206220"; transcript_id "MSTRG.206220.431"; exon_number "1";
chrX	StringTie	exon	47200894	47201000	1000	+	.	gene_id "MSTRG.206220"; transcript_id "MSTRG.206220.431"; exon_number "2";
chrX	StringTie	exon	47201280	47201366	1000	+	.	gene_id "MSTRG.206220"; transcript_id "MSTRG.206220.431"; exon_number "3";
chrX	StringTie	exon	47201478	47201610	1000	+	.	gene_id "MSTRG.206220"; transcript_id "MSTRG.206220.431"; exon_number "4";
chrX	StringTie	exon	47202156	47202253	1000	+	.	gene_id "MSTRG.206220"; transcript_id "MSTRG.206220.431"; exon_number "5";
chrX	StringTie	exon	47202358	47202504	1000	+	.	gene_id "MSTRG.206220"; transcript_id "MSTRG.206220.431"; exon_number "6";
chrX	StringTie	exon	47202638	47202814	1000	+	.	gene_id "MSTRG.206220"; transcript_id "MSTRG.206220.431"; exon_number "7";
chrX	StringTie	exon	47202943	47203047	1000	+	.	gene_id "MSTRG.206220"; transcript_id "MSTRG.206220.431"; exon_number "8";
chrX	StringTie	exon	47203134	47203214	1000	+	.	gene_id "MSTRG.206220"; transcript_id "MSTRG.206220.431"; exon_number "9";
chrX	StringTie	exon	47203541	47203696	1000	+	.	gene_id "MSTRG.206220"; transcript_id "MSTRG.206220.431"; exon_number "10";
chrX	StringTie	exon	47205948	47206113	1000	+	.	gene_id "MSTRG.206220"; transcript_id "MSTRG.206220.431"; exon_number "11";
chrX	StringTie	exon	47206248	47206444	1000	+	.	gene_id "MSTRG.206220"; transcript_id "MSTRG.206220.431"; exon_number "12";
chrX	StringTie	exon	47209623	47209687	1000	+	.	gene_id "MSTRG.206220"; transcript_id "MSTRG.206220.431"; exon_number "13";
chrX	StringTie	exon	47209928	47210123	1000	+	.	gene_id "MSTRG.206220"; transcript_id "MSTRG.206220.431"; exon_number "14";
chrX	StringTie	exon	47210842	47210916	1000	+	.	gene_id "MSTRG.206220"; transcript_id "MSTRG.206220.431"; exon_number "15";
chrX	StringTie	exon	47211036	47211225	1000	+	.	gene_id "MSTRG.206220"; transcript_id "MSTRG.206220.431"; exon_number "16";
chrX	StringTie	exon	47212424	47212512	1000	+	.	gene_id "MSTRG.206220"; transcript_id "MSTRG.206220.431"; exon_number "17";
chrX	StringTie	exon	47212771	47212863	1000	+	.	gene_id "MSTRG.206220"; transcript_id "MSTRG.206220.431"; exon_number "18";
chrX	StringTie	exon	47212990	47213181	1000	+	.	gene_id "MSTRG.206220"; transcript_id "MSTRG.206220.431"; exon_number "19";
chrX	StringTie	exon	47214327	47214428	1000	+	.	gene_id "MSTRG.206220"; transcript_id "MSTRG.206220.431"; exon_number "20";
chrX	StringTie	exon	47214541	47214637	1000	+	.	gene_id "MSTRG.206220"; transcript_id "MSTRG.206220.431"; exon_number "21";
chrX	StringTie	exon	47214794	47215173	1000	+	.	gene_id "MSTRG.206220"; transcript_id "MSTRG.206220.431"; exon_number "22";
chrX	StringTie	transcript	47199472	47215165	1000	+	.	gene_id "MSTRG.206220"; transcript_id "MSTRG.206220.432";
chrX	StringTie	exon	47199472	47199614	1000	+	.	gene_id "MSTRG.206220"; transcript_id "MSTRG.206220.432"; exon_number "1";
chrX	StringTie	exon	47200894	47201000	1000	+	.	gene_id "MSTRG.206220"; transcript_id "MSTRG.206220.432"; exon_number "2";
chrX	StringTie	exon	47201276	47201366	1000	+	.	gene_id "MSTRG.206220"; transcript_id "MSTRG.206220.432"; exon_number "3";
chrX	StringTie	exon	47201478	47201491	1000	+	.	gene_id "MSTRG.206220"; transcript_id "MSTRG.206220.432"; exon_number "4";
chrX	StringTie	exon	47201521	47201610	1000	+	.	gene_id "MSTRG.206220"; transcript_id "MSTRG.206220.432"; exon_number "5";
chrX	StringTie	exon	47202156	47202253	1000	+	.	gene_id "MSTRG.206220"; transcript_id "MSTRG.206220.432"; exon_number "6";
chrX	StringTie	exon	47202358	47202504	1000	+	.	gene_id "MSTRG.206220"; transcript_id "MSTRG.206220.432"; exon_number "7";
chrX	StringTie	exon	47202638	47202814	1000	+	.	gene_id "MSTRG.206220"; transcript_id "MSTRG.206220.432"; exon_number "8";
chrX	StringTie	exon	47202943	47203047	1000	+	.	gene_id "MSTRG.206220"; transcript_id "MSTRG.206220.432"; exon_number "9";
chrX	StringTie	exon	47203134	47203214	1000	+	.	gene_id "MSTRG.206220"; transcript_id "MSTRG.206220.432"; exon_number "10";
chrX	StringTie	exon	47203541	47203696	1000	+	.	gene_id "MSTRG.206220"; transcript_id "MSTRG.206220.432"; exon_number "11";
chrX	StringTie	exon	47205948	47206113	1000	+	.	gene_id "MSTRG.206220"; transcript_id "MSTRG.206220.432"; exon_number "12";
chrX	StringTie	exon	47206248	47206444	1000	+	.	gene_id "MSTRG.206220"; transcript_id "MSTRG.206220.432"; exon_number "13";
chrX	StringTie	exon	47209623	47209687	1000	+	.	gene_id "MSTRG.206220"; transcript_id "MSTRG.206220.432"; exon_number "14";
chrX	StringTie	exon	47209928	47210123	1000	+	.	gene_id "MSTRG.206220"; transcript_id "MSTRG.206220.432"; exon_number "15";
chrX	StringTie	exon	47210842	47210916	1000	+	.	gene_id "MSTRG.206220"; transcript_id "MSTRG.206220.432"; exon_number "16";
chrX	StringTie	exon	47211036	47211225	1000	+	.	gene_id "MSTRG.206220"; transcript_id "MSTRG.206220.432"; exon_number "17";
chrX	StringTie	exon	47212424	47212512	1000	+	.	gene_id "MSTRG.206220"; transcript_id "MSTRG.206220.432"; exon_number "18";
chrX	StringTie	exon	47212771	47212863	1000	+	.	gene_id "MSTRG.206220"; transcript_id "MSTRG.206220.432"; exon_number "19";
chrX	StringTie	exon	47212990	47213181	1000	+	.	gene_id "MSTRG.206220"; transcript_id "MSTRG.206220.432"; exon_number "20";
chrX	StringTie	exon	47214327	47214428	1000	+	.	gene_id "MSTRG.206220"; transcript_id "MSTRG.206220.432"; exon_number "21";
chrX	StringTie	exon	47214537	47214637	1000	+	.	gene_id "MSTRG.206220"; transcript_id "MSTRG.206220.432"; exon_number "22";
chrX	StringTie	exon	47214794	47215165	1000	+	.	gene_id "MSTRG.206220"; transcript_id "MSTRG.206220.432"; exon_number "23";
chrX	StringTie	transcript	47202355	47215179	1000	+	.	gene_id "MSTRG.206220"; transcript_id "MSTRG.206220.433";
chrX	StringTie	exon	47202355	47202504	1000	+	.	gene_id "MSTRG.206220"; transcript_id "MSTRG.206220.433"; exon_number "1";
chrX	StringTie	exon	47202638	47202814	1000	+	.	gene_id "MSTRG.206220"; transcript_id "MSTRG.206220.433"; exon_number "2";
chrX	StringTie	exon	47202943	47203047	1000	+	.	gene_id "MSTRG.206220"; transcript_id "MSTRG.206220.433"; exon_number "3";
chrX	StringTie	exon	47203134	47203214	1000	+	.	gene_id "MSTRG.206220"; transcript_id "MSTRG.206220.433"; exon_number "4";
chrX	StringTie	exon	47203541	47203696	1000	+	.	gene_id "MSTRG.206220"; transcript_id "MSTRG.206220.433"; exon_number "5";
chrX	StringTie	exon	47206078	47206113	1000	+	.	gene_id "MSTRG.206220"; transcript_id "MSTRG.206220.433"; exon_number "6";
chrX	StringTie	exon	47206248	47206444	1000	+	.	gene_id "MSTRG.206220"; transcript_id "MSTRG.206220.433"; exon_number "7";
chrX	StringTie	exon	47209623	47209687	1000	+	.	gene_id "MSTRG.206220"; transcript_id "MSTRG.206220.433"; exon_number "8";
chrX	StringTie	exon	47209928	47210123	1000	+	.	gene_id "MSTRG.206220"; transcript_id "MSTRG.206220.433"; exon_number "9";
chrX	StringTie	exon	47210842	47210916	1000	+	.	gene_id "MSTRG.206220"; transcript_id "MSTRG.206220.433"; exon_number "10";
chrX	StringTie	exon	47211036	47211384	1000	+	.	gene_id "MSTRG.206220"; transcript_id "MSTRG.206220.433"; exon_number "11";
chrX	StringTie	exon	47212424	47212512	1000	+	.	gene_id "MSTRG.206220"; transcript_id "MSTRG.206220.433"; exon_number "12";
chrX	StringTie	exon	47212771	47212863	1000	+	.	gene_id "MSTRG.206220"; transcript_id "MSTRG.206220.433"; exon_number "13";
chrX	StringTie	exon	47212990	47213181	1000	+	.	gene_id "MSTRG.206220"; transcript_id "MSTRG.206220.433"; exon_number "14";
chrX	StringTie	exon	47214327	47214428	1000	+	.	gene_id "MSTRG.206220"; transcript_id "MSTRG.206220.433"; exon_number "15";
chrX	StringTie	exon	47214537	47214637	1000	+	.	gene_id "MSTRG.206220"; transcript_id "MSTRG.206220.433"; exon_number "16";
chrX	StringTie	exon	47214794	47215179	1000	+	.	gene_id "MSTRG.206220"; transcript_id "MSTRG.206220.433"; exon_number "17";
chrX	StringTie	transcript	47202693	47215164	1000	+	.	gene_id "MSTRG.206220"; transcript_id "MSTRG.206220.434";
chrX	StringTie	exon	47202693	47202814	1000	+	.	gene_id "MSTRG.206220"; transcript_id "MSTRG.206220.434"; exon_number "1";
chrX	StringTie	exon	47202943	47203047	1000	+	.	gene_id "MSTRG.206220"; transcript_id "MSTRG.206220.434"; exon_number "2";
chrX	StringTie	exon	47203134	47203214	1000	+	.	gene_id "MSTRG.206220"; transcript_id "MSTRG.206220.434"; exon_number "3";
chrX	StringTie	exon	47203541	47203696	1000	+	.	gene_id "MSTRG.206220"; transcript_id "MSTRG.206220.434"; exon_number "4";
chrX	StringTie	exon	47206078	47206113	1000	+	.	gene_id "MSTRG.206220"; transcript_id "MSTRG.206220.434"; exon_number "5";
chrX	StringTie	exon	47206248	47206330	1000	+	.	gene_id "MSTRG.206220"; transcript_id "MSTRG.206220.434"; exon_number "6";
chrX	StringTie	exon	47209623	47209687	1000	+	.	gene_id "MSTRG.206220"; transcript_id "MSTRG.206220.434"; exon_number "7";
chrX	StringTie	exon	47209928	47210123	1000	+	.	gene_id "MSTRG.206220"; transcript_id "MSTRG.206220.434"; exon_number "8";
chrX	StringTie	exon	47210842	47210916	1000	+	.	gene_id "MSTRG.206220"; transcript_id "MSTRG.206220.434"; exon_number "9";
chrX	StringTie	exon	47211036	47211225	1000	+	.	gene_id "MSTRG.206220"; transcript_id "MSTRG.206220.434"; exon_number "10";
chrX	StringTie	exon	47212424	47212512	1000	+	.	gene_id "MSTRG.206220"; transcript_id "MSTRG.206220.434"; exon_number "11";
chrX	StringTie	exon	47212771	47212863	1000	+	.	gene_id "MSTRG.206220"; transcript_id "MSTRG.206220.434"; exon_number "12";
chrX	StringTie	exon	47212990	47213181	1000	+	.	gene_id "MSTRG.206220"; transcript_id "MSTRG.206220.434"; exon_number "13";
chrX	StringTie	exon	47214327	47214428	1000	+	.	gene_id "MSTRG.206220"; transcript_id "MSTRG.206220.434"; exon_number "14";
chrX	StringTie	exon	47214537	47214637	1000	+	.	gene_id "MSTRG.206220"; transcript_id "MSTRG.206220.434"; exon_number "15";
chrX	StringTie	exon	47214794	47215164	1000	+	.	gene_id "MSTRG.206220"; transcript_id "MSTRG.206220.434"; exon_number "16";
chrX	StringTie	transcript	47203128	47215163	1000	+	.	gene_id "MSTRG.206220"; transcript_id "MSTRG.206220.436";
chrX	StringTie	exon	47203128	47203214	1000	+	.	gene_id "MSTRG.206220"; transcript_id "MSTRG.206220.436"; exon_number "1";
chrX	StringTie	exon	47203541	47203705	1000	+	.	gene_id "MSTRG.206220"; transcript_id "MSTRG.206220.436"; exon_number "2";
chrX	StringTie	exon	47205957	47206113	1000	+	.	gene_id "MSTRG.206220"; transcript_id "MSTRG.206220.436"; exon_number "3";
chrX	StringTie	exon	47206248	47206444	1000	+	.	gene_id "MSTRG.206220"; transcript_id "MSTRG.206220.436"; exon_number "4";
chrX	StringTie	exon	47209623	47209687	1000	+	.	gene_id "MSTRG.206220"; transcript_id "MSTRG.206220.436"; exon_number "5";
chrX	StringTie	exon	47209928	47210123	1000	+	.	gene_id "MSTRG.206220"; transcript_id "MSTRG.206220.436"; exon_number "6";
chrX	StringTie	exon	47210842	47210916	1000	+	.	gene_id "MSTRG.206220"; transcript_id "MSTRG.206220.436"; exon_number "7";
chrX	StringTie	exon	47211036	47211225	1000	+	.	gene_id "MSTRG.206220"; transcript_id "MSTRG.206220.436"; exon_number "8";
chrX	StringTie	exon	47212424	47212512	1000	+	.	gene_id "MSTRG.206220"; transcript_id "MSTRG.206220.436"; exon_number "9";
chrX	StringTie	exon	47212771	47212863	1000	+	.	gene_id "MSTRG.206220"; transcript_id "MSTRG.206220.436"; exon_number "10";
chrX	StringTie	exon	47212990	47213181	1000	+	.	gene_id "MSTRG.206220"; transcript_id "MSTRG.206220.436"; exon_number "11";
chrX	StringTie	exon	47214327	47214428	1000	+	.	gene_id "MSTRG.206220"; transcript_id "MSTRG.206220.436"; exon_number "12";
chrX	StringTie	exon	47214537	47214637	1000	+	.	gene_id "MSTRG.206220"; transcript_id "MSTRG.206220.436"; exon_number "13";
chrX	StringTie	exon	47214794	47215163	1000	+	.	gene_id "MSTRG.206220"; transcript_id "MSTRG.206220.436"; exon_number "14";
chrX	StringTie	transcript	47203132	47206444	1000	+	.	gene_id "MSTRG.206220"; transcript_id "MSTRG.206220.437";
chrX	StringTie	exon	47203132	47203214	1000	+	.	gene_id "MSTRG.206220"; transcript_id "MSTRG.206220.437"; exon_number "1";
chrX	StringTie	exon	47203541	47203558	1000	+	.	gene_id "MSTRG.206220"; transcript_id "MSTRG.206220.437"; exon_number "2";
chrX	StringTie	exon	47203598	47203696	1000	+	.	gene_id "MSTRG.206220"; transcript_id "MSTRG.206220.437"; exon_number "3";
chrX	StringTie	exon	47205948	47206113	1000	+	.	gene_id "MSTRG.206220"; transcript_id "MSTRG.206220.437"; exon_number "4";
chrX	StringTie	exon	47206248	47206444	1000	+	.	gene_id "MSTRG.206220"; transcript_id "MSTRG.206220.437"; exon_number "5";
chrX	StringTie	transcript	47203132	47215177	1000	+	.	gene_id "MSTRG.206220"; transcript_id "MSTRG.206220.438";
chrX	StringTie	exon	47203132	47203214	1000	+	.	gene_id "MSTRG.206220"; transcript_id "MSTRG.206220.438"; exon_number "1";
chrX	StringTie	exon	47203541	47203696	1000	+	.	gene_id "MSTRG.206220"; transcript_id "MSTRG.206220.438"; exon_number "2";
chrX	StringTie	exon	47206385	47206444	1000	+	.	gene_id "MSTRG.206220"; transcript_id "MSTRG.206220.438"; exon_number "3";
chrX	StringTie	exon	47209623	47209687	1000	+	.	gene_id "MSTRG.206220"; transcript_id "MSTRG.206220.438"; exon_number "4";
chrX	StringTie	exon	47209928	47210123	1000	+	.	gene_id "MSTRG.206220"; transcript_id "MSTRG.206220.438"; exon_number "5";
chrX	StringTie	exon	47210842	47210916	1000	+	.	gene_id "MSTRG.206220"; transcript_id "MSTRG.206220.438"; exon_number "6";
chrX	StringTie	exon	47211036	47211225	1000	+	.	gene_id "MSTRG.206220"; transcript_id "MSTRG.206220.438"; exon_number "7";
chrX	StringTie	exon	47212424	47212512	1000	+	.	gene_id "MSTRG.206220"; transcript_id "MSTRG.206220.438"; exon_number "8";
chrX	StringTie	exon	47212771	47212863	1000	+	.	gene_id "MSTRG.206220"; transcript_id "MSTRG.206220.438"; exon_number "9";
chrX	StringTie	exon	47212990	47213181	1000	+	.	gene_id "MSTRG.206220"; transcript_id "MSTRG.206220.438"; exon_number "10";
chrX	StringTie	exon	47214327	47214428	1000	+	.	gene_id "MSTRG.206220"; transcript_id "MSTRG.206220.438"; exon_number "11";
chrX	StringTie	exon	47214537	47214637	1000	+	.	gene_id "MSTRG.206220"; transcript_id "MSTRG.206220.438"; exon_number "12";
chrX	StringTie	exon	47214794	47215177	1000	+	.	gene_id "MSTRG.206220"; transcript_id "MSTRG.206220.438"; exon_number "13";
chrX	StringTie	transcript	47203132	47215172	1000	+	.	gene_id "MSTRG.206220"; transcript_id "MSTRG.206220.439";
chrX	StringTie	exon	47203132	47203214	1000	+	.	gene_id "MSTRG.206220"; transcript_id "MSTRG.206220.439"; exon_number "1";
chrX	StringTie	exon	47203541	47203696	1000	+	.	gene_id "MSTRG.206220"; transcript_id "MSTRG.206220.439"; exon_number "2";
chrX	StringTie	exon	47205951	47206125	1000	+	.	gene_id "MSTRG.206220"; transcript_id "MSTRG.206220.439"; exon_number "3";
chrX	StringTie	exon	47206248	47206444	1000	+	.	gene_id "MSTRG.206220"; transcript_id "MSTRG.206220.439"; exon_number "4";
chrX	StringTie	exon	47209623	47209687	1000	+	.	gene_id "MSTRG.206220"; transcript_id "MSTRG.206220.439"; exon_number "5";
chrX	StringTie	exon	47209928	47210123	1000	+	.	gene_id "MSTRG.206220"; transcript_id "MSTRG.206220.439"; exon_number "6";
chrX	StringTie	exon	47210842	47210916	1000	+	.	gene_id "MSTRG.206220"; transcript_id "MSTRG.206220.439"; exon_number "7";
chrX	StringTie	exon	47211036	47211225	1000	+	.	gene_id "MSTRG.206220"; transcript_id "MSTRG.206220.439"; exon_number "8";
chrX	StringTie	exon	47212424	47212512	1000	+	.	gene_id "MSTRG.206220"; transcript_id "MSTRG.206220.439"; exon_number "9";
chrX	StringTie	exon	47212771	47212863	1000	+	.	gene_id "MSTRG.206220"; transcript_id "MSTRG.206220.439"; exon_number "10";
chrX	StringTie	exon	47212990	47213181	1000	+	.	gene_id "MSTRG.206220"; transcript_id "MSTRG.206220.439"; exon_number "11";
chrX	StringTie	exon	47214327	47214428	1000	+	.	gene_id "MSTRG.206220"; transcript_id "MSTRG.206220.439"; exon_number "12";
chrX	StringTie	exon	47214537	47214637	1000	+	.	gene_id "MSTRG.206220"; transcript_id "MSTRG.206220.439"; exon_number "13";
chrX	StringTie	exon	47214794	47215172	1000	+	.	gene_id "MSTRG.206220"; transcript_id "MSTRG.206220.439"; exon_number "14";
chrX	StringTie	transcript	47144864	47186813	1000	+	.	gene_id "MSTRG.206220"; transcript_id "MSTRG.206220.44";
chrX	StringTie	exon	47144864	47145131	1000	+	.	gene_id "MSTRG.206220"; transcript_id "MSTRG.206220.44"; exon_number "1";
chrX	StringTie	exon	47145156	47145485	1000	+	.	gene_id "MSTRG.206220"; transcript_id "MSTRG.206220.44"; exon_number "2";
chrX	StringTie	exon	47147357	47147498	1000	+	.	gene_id "MSTRG.206220"; transcript_id "MSTRG.206220.44"; exon_number "3";
chrX	StringTie	exon	47169315	47169498	1000	+	.	gene_id "MSTRG.206220"; transcript_id "MSTRG.206220.44"; exon_number "4";
chrX	StringTie	exon	47171028	47171258	1000	+	.	gene_id "MSTRG.206220"; transcript_id "MSTRG.206220.44"; exon_number "5";
chrX	StringTie	exon	47173128	47173197	1000	+	.	gene_id "MSTRG.206220"; transcript_id "MSTRG.206220.44"; exon_number "6";
chrX	StringTie	exon	47175019	47175092	1000	+	.	gene_id "MSTRG.206220"; transcript_id "MSTRG.206220.44"; exon_number "7";
chrX	StringTie	exon	47176500	47176586	1000	+	.	gene_id "MSTRG.206220"; transcript_id "MSTRG.206220.44"; exon_number "8";
chrX	StringTie	exon	47179103	47179163	1000	+	.	gene_id "MSTRG.206220"; transcript_id "MSTRG.206220.44"; exon_number "9";
chrX	StringTie	exon	47179319	47179495	1000	+	.	gene_id "MSTRG.206220"; transcript_id "MSTRG.206220.44"; exon_number "10";
chrX	StringTie	exon	47179880	47180037	1000	+	.	gene_id "MSTRG.206220"; transcript_id "MSTRG.206220.44"; exon_number "11";
chrX	StringTie	exon	47180212	47180309	1000	+	.	gene_id "MSTRG.206220"; transcript_id "MSTRG.206220.44"; exon_number "12";
chrX	StringTie	exon	47180419	47180506	1000	+	.	gene_id "MSTRG.206220"; transcript_id "MSTRG.206220.44"; exon_number "13";
chrX	StringTie	exon	47181215	47181401	1000	+	.	gene_id "MSTRG.206220"; transcript_id "MSTRG.206220.44"; exon_number "14";
chrX	StringTie	exon	47181507	47181646	1000	+	.	gene_id "MSTRG.206220"; transcript_id "MSTRG.206220.44"; exon_number "15";
chrX	StringTie	exon	47181749	47181866	1000	+	.	gene_id "MSTRG.206220"; transcript_id "MSTRG.206220.44"; exon_number "16";
chrX	StringTie	exon	47181951	47182042	1000	+	.	gene_id "MSTRG.206220"; transcript_id "MSTRG.206220.44"; exon_number "17";
chrX	StringTie	exon	47182162	47182326	1000	+	.	gene_id "MSTRG.206220"; transcript_id "MSTRG.206220.44"; exon_number "18";
chrX	StringTie	exon	47185055	47185204	1000	+	.	gene_id "MSTRG.206220"; transcript_id "MSTRG.206220.44"; exon_number "19";
chrX	StringTie	exon	47185302	47185367	1000	+	.	gene_id "MSTRG.206220"; transcript_id "MSTRG.206220.44"; exon_number "20";
chrX	StringTie	exon	47185442	47185630	1000	+	.	gene_id "MSTRG.206220"; transcript_id "MSTRG.206220.44"; exon_number "21";
chrX	StringTie	exon	47185716	47185790	1000	+	.	gene_id "MSTRG.206220"; transcript_id "MSTRG.206220.44"; exon_number "22";
chrX	StringTie	exon	47186065	47186171	1000	+	.	gene_id "MSTRG.206220"; transcript_id "MSTRG.206220.44"; exon_number "23";
chrX	StringTie	exon	47186258	47186387	1000	+	.	gene_id "MSTRG.206220"; transcript_id "MSTRG.206220.44"; exon_number "24";
chrX	StringTie	exon	47186474	47186813	1000	+	.	gene_id "MSTRG.206220"; transcript_id "MSTRG.206220.44"; exon_number "25";
chrX	StringTie	transcript	47203132	47215171	1000	+	.	gene_id "MSTRG.206220"; transcript_id "MSTRG.206220.440";
chrX	StringTie	exon	47203132	47203214	1000	+	.	gene_id "MSTRG.206220"; transcript_id "MSTRG.206220.440"; exon_number "1";
chrX	StringTie	exon	47203541	47203696	1000	+	.	gene_id "MSTRG.206220"; transcript_id "MSTRG.206220.440"; exon_number "2";
chrX	StringTie	exon	47205948	47206055	1000	+	.	gene_id "MSTRG.206220"; transcript_id "MSTRG.206220.440"; exon_number "3";
chrX	StringTie	exon	47206098	47206113	1000	+	.	gene_id "MSTRG.206220"; transcript_id "MSTRG.206220.440"; exon_number "4";
chrX	StringTie	exon	47206248	47206444	1000	+	.	gene_id "MSTRG.206220"; transcript_id "MSTRG.206220.440"; exon_number "5";
chrX	StringTie	exon	47209623	47209687	1000	+	.	gene_id "MSTRG.206220"; transcript_id "MSTRG.206220.440"; exon_number "6";
chrX	StringTie	exon	47209928	47210123	1000	+	.	gene_id "MSTRG.206220"; transcript_id "MSTRG.206220.440"; exon_number "7";
chrX	StringTie	exon	47210842	47210916	1000	+	.	gene_id "MSTRG.206220"; transcript_id "MSTRG.206220.440"; exon_number "8";
chrX	StringTie	exon	47211036	47211225	1000	+	.	gene_id "MSTRG.206220"; transcript_id "MSTRG.206220.440"; exon_number "9";
chrX	StringTie	exon	47212424	47212512	1000	+	.	gene_id "MSTRG.206220"; transcript_id "MSTRG.206220.440"; exon_number "10";
chrX	StringTie	exon	47212771	47212863	1000	+	.	gene_id "MSTRG.206220"; transcript_id "MSTRG.206220.440"; exon_number "11";
chrX	StringTie	exon	47212990	47213181	1000	+	.	gene_id "MSTRG.206220"; transcript_id "MSTRG.206220.440"; exon_number "12";
chrX	StringTie	exon	47214327	47214428	1000	+	.	gene_id "MSTRG.206220"; transcript_id "MSTRG.206220.440"; exon_number "13";
chrX	StringTie	exon	47214537	47214637	1000	+	.	gene_id "MSTRG.206220"; transcript_id "MSTRG.206220.440"; exon_number "14";
chrX	StringTie	exon	47214794	47215171	1000	+	.	gene_id "MSTRG.206220"; transcript_id "MSTRG.206220.440"; exon_number "15";
chrX	StringTie	transcript	47211033	47230002	1000	+	.	gene_id "MSTRG.206220"; transcript_id "MSTRG.206220.442";
chrX	StringTie	exon	47211033	47211225	1000	+	.	gene_id "MSTRG.206220"; transcript_id "MSTRG.206220.442"; exon_number "1";
chrX	StringTie	exon	47212424	47212863	1000	+	.	gene_id "MSTRG.206220"; transcript_id "MSTRG.206220.442"; exon_number "2";
chrX	StringTie	exon	47212990	47213181	1000	+	.	gene_id "MSTRG.206220"; transcript_id "MSTRG.206220.442"; exon_number "3";
chrX	StringTie	exon	47214327	47214428	1000	+	.	gene_id "MSTRG.206220"; transcript_id "MSTRG.206220.442"; exon_number "4";
chrX	StringTie	exon	47214537	47214637	1000	+	.	gene_id "MSTRG.206220"; transcript_id "MSTRG.206220.442"; exon_number "5";
chrX	StringTie	exon	47214794	47214811	1000	+	.	gene_id "MSTRG.206220"; transcript_id "MSTRG.206220.442"; exon_number "6";
chrX	StringTie	exon	47218526	47219105	1000	+	.	gene_id "MSTRG.206220"; transcript_id "MSTRG.206220.442"; exon_number "7";
chrX	StringTie	exon	47223552	47223759	1000	+	.	gene_id "MSTRG.206220"; transcript_id "MSTRG.206220.442"; exon_number "8";
chrX	StringTie	exon	47224385	47224518	1000	+	.	gene_id "MSTRG.206220"; transcript_id "MSTRG.206220.442"; exon_number "9";
chrX	StringTie	exon	47224618	47224743	1000	+	.	gene_id "MSTRG.206220"; transcript_id "MSTRG.206220.442"; exon_number "10";
chrX	StringTie	exon	47224834	47224890	1000	+	.	gene_id "MSTRG.206220"; transcript_id "MSTRG.206220.442"; exon_number "11";
chrX	StringTie	exon	47224988	47225102	1000	+	.	gene_id "MSTRG.206220"; transcript_id "MSTRG.206220.442"; exon_number "12";
chrX	StringTie	exon	47225772	47225866	1000	+	.	gene_id "MSTRG.206220"; transcript_id "MSTRG.206220.442"; exon_number "13";
chrX	StringTie	exon	47225965	47226402	1000	+	.	gene_id "MSTRG.206220"; transcript_id "MSTRG.206220.442"; exon_number "14";
chrX	StringTie	exon	47226583	47226703	1000	+	.	gene_id "MSTRG.206220"; transcript_id "MSTRG.206220.442"; exon_number "15";
chrX	StringTie	exon	47226812	47226909	1000	+	.	gene_id "MSTRG.206220"; transcript_id "MSTRG.206220.442"; exon_number "16";
chrX	StringTie	exon	47226994	47227099	1000	+	.	gene_id "MSTRG.206220"; transcript_id "MSTRG.206220.442"; exon_number "17";
chrX	StringTie	exon	47227181	47227223	1000	+	.	gene_id "MSTRG.206220"; transcript_id "MSTRG.206220.442"; exon_number "18";
chrX	StringTie	exon	47227379	47227469	1000	+	.	gene_id "MSTRG.206220"; transcript_id "MSTRG.206220.442"; exon_number "19";
chrX	StringTie	exon	47228567	47228644	1000	+	.	gene_id "MSTRG.206220"; transcript_id "MSTRG.206220.442"; exon_number "20";
chrX	StringTie	exon	47228731	47230002	1000	+	.	gene_id "MSTRG.206220"; transcript_id "MSTRG.206220.442"; exon_number "21";
chrX	StringTie	transcript	47212423	47215171	1000	+	.	gene_id "MSTRG.206220"; transcript_id "MSTRG.206220.443";
chrX	StringTie	exon	47212423	47212512	1000	+	.	gene_id "MSTRG.206220"; transcript_id "MSTRG.206220.443"; exon_number "1";
chrX	StringTie	exon	47212782	47212863	1000	+	.	gene_id "MSTRG.206220"; transcript_id "MSTRG.206220.443"; exon_number "2";
chrX	StringTie	exon	47212990	47213181	1000	+	.	gene_id "MSTRG.206220"; transcript_id "MSTRG.206220.443"; exon_number "3";
chrX	StringTie	exon	47214327	47214428	1000	+	.	gene_id "MSTRG.206220"; transcript_id "MSTRG.206220.443"; exon_number "4";
chrX	StringTie	exon	47214537	47214637	1000	+	.	gene_id "MSTRG.206220"; transcript_id "MSTRG.206220.443"; exon_number "5";
chrX	StringTie	exon	47214794	47215171	1000	+	.	gene_id "MSTRG.206220"; transcript_id "MSTRG.206220.443"; exon_number "6";
chrX	StringTie	transcript	47217769	47230520	1000	+	.	gene_id "MSTRG.206220"; transcript_id "MSTRG.206220.444";
chrX	StringTie	exon	47217769	47218664	1000	+	.	gene_id "MSTRG.206220"; transcript_id "MSTRG.206220.444"; exon_number "1";
chrX	StringTie	exon	47222261	47222342	1000	+	.	gene_id "MSTRG.206220"; transcript_id "MSTRG.206220.444"; exon_number "2";
chrX	StringTie	exon	47223552	47223759	1000	+	.	gene_id "MSTRG.206220"; transcript_id "MSTRG.206220.444"; exon_number "3";
chrX	StringTie	exon	47224385	47224518	1000	+	.	gene_id "MSTRG.206220"; transcript_id "MSTRG.206220.444"; exon_number "4";
chrX	StringTie	exon	47224618	47224743	1000	+	.	gene_id "MSTRG.206220"; transcript_id "MSTRG.206220.444"; exon_number "5";
chrX	StringTie	exon	47224834	47224890	1000	+	.	gene_id "MSTRG.206220"; transcript_id "MSTRG.206220.444"; exon_number "6";
chrX	StringTie	exon	47224988	47225102	1000	+	.	gene_id "MSTRG.206220"; transcript_id "MSTRG.206220.444"; exon_number "7";
chrX	StringTie	exon	47225772	47225866	1000	+	.	gene_id "MSTRG.206220"; transcript_id "MSTRG.206220.444"; exon_number "8";
chrX	StringTie	exon	47225965	47226027	1000	+	.	gene_id "MSTRG.206220"; transcript_id "MSTRG.206220.444"; exon_number "9";
chrX	StringTie	exon	47226279	47226402	1000	+	.	gene_id "MSTRG.206220"; transcript_id "MSTRG.206220.444"; exon_number "10";
chrX	StringTie	exon	47226583	47226703	1000	+	.	gene_id "MSTRG.206220"; transcript_id "MSTRG.206220.444"; exon_number "11";
chrX	StringTie	exon	47226812	47226909	1000	+	.	gene_id "MSTRG.206220"; transcript_id "MSTRG.206220.444"; exon_number "12";
chrX	StringTie	exon	47226994	47227099	1000	+	.	gene_id "MSTRG.206220"; transcript_id "MSTRG.206220.444"; exon_number "13";
chrX	StringTie	exon	47227181	47227223	1000	+	.	gene_id "MSTRG.206220"; transcript_id "MSTRG.206220.444"; exon_number "14";
chrX	StringTie	exon	47227379	47227469	1000	+	.	gene_id "MSTRG.206220"; transcript_id "MSTRG.206220.444"; exon_number "15";
chrX	StringTie	exon	47228567	47228644	1000	+	.	gene_id "MSTRG.206220"; transcript_id "MSTRG.206220.444"; exon_number "16";
chrX	StringTie	exon	47228731	47230520	1000	+	.	gene_id "MSTRG.206220"; transcript_id "MSTRG.206220.444"; exon_number "17";
chrX	StringTie	transcript	47217769	47230037	1000	+	.	gene_id "MSTRG.206220"; transcript_id "MSTRG.206220.445";
chrX	StringTie	exon	47217769	47218664	1000	+	.	gene_id "MSTRG.206220"; transcript_id "MSTRG.206220.445"; exon_number "1";
chrX	StringTie	exon	47223552	47223759	1000	+	.	gene_id "MSTRG.206220"; transcript_id "MSTRG.206220.445"; exon_number "2";
chrX	StringTie	exon	47224387	47224518	1000	+	.	gene_id "MSTRG.206220"; transcript_id "MSTRG.206220.445"; exon_number "3";
chrX	StringTie	exon	47224618	47224743	1000	+	.	gene_id "MSTRG.206220"; transcript_id "MSTRG.206220.445"; exon_number "4";
chrX	StringTie	exon	47224834	47224890	1000	+	.	gene_id "MSTRG.206220"; transcript_id "MSTRG.206220.445"; exon_number "5";
chrX	StringTie	exon	47224988	47225102	1000	+	.	gene_id "MSTRG.206220"; transcript_id "MSTRG.206220.445"; exon_number "6";
chrX	StringTie	exon	47225772	47225866	1000	+	.	gene_id "MSTRG.206220"; transcript_id "MSTRG.206220.445"; exon_number "7";
chrX	StringTie	exon	47225965	47226027	1000	+	.	gene_id "MSTRG.206220"; transcript_id "MSTRG.206220.445"; exon_number "8";
chrX	StringTie	exon	47226279	47226402	1000	+	.	gene_id "MSTRG.206220"; transcript_id "MSTRG.206220.445"; exon_number "9";
chrX	StringTie	exon	47226583	47226703	1000	+	.	gene_id "MSTRG.206220"; transcript_id "MSTRG.206220.445"; exon_number "10";
chrX	StringTie	exon	47226812	47226909	1000	+	.	gene_id "MSTRG.206220"; transcript_id "MSTRG.206220.445"; exon_number "11";
chrX	StringTie	exon	47226994	47227099	1000	+	.	gene_id "MSTRG.206220"; transcript_id "MSTRG.206220.445"; exon_number "12";
chrX	StringTie	exon	47227181	47227223	1000	+	.	gene_id "MSTRG.206220"; transcript_id "MSTRG.206220.445"; exon_number "13";
chrX	StringTie	exon	47227379	47227469	1000	+	.	gene_id "MSTRG.206220"; transcript_id "MSTRG.206220.445"; exon_number "14";
chrX	StringTie	exon	47228567	47228644	1000	+	.	gene_id "MSTRG.206220"; transcript_id "MSTRG.206220.445"; exon_number "15";
chrX	StringTie	exon	47228731	47230037	1000	+	.	gene_id "MSTRG.206220"; transcript_id "MSTRG.206220.445"; exon_number "16";
chrX	StringTie	transcript	47217769	47230207	1000	+	.	gene_id "MSTRG.206220"; transcript_id "MSTRG.206220.446";
chrX	StringTie	exon	47217769	47218664	1000	+	.	gene_id "MSTRG.206220"; transcript_id "MSTRG.206220.446"; exon_number "1";
chrX	StringTie	exon	47222261	47222380	1000	+	.	gene_id "MSTRG.206220"; transcript_id "MSTRG.206220.446"; exon_number "2";
chrX	StringTie	exon	47223552	47223759	1000	+	.	gene_id "MSTRG.206220"; transcript_id "MSTRG.206220.446"; exon_number "3";
chrX	StringTie	exon	47224387	47224518	1000	+	.	gene_id "MSTRG.206220"; transcript_id "MSTRG.206220.446"; exon_number "4";
chrX	StringTie	exon	47224618	47224743	1000	+	.	gene_id "MSTRG.206220"; transcript_id "MSTRG.206220.446"; exon_number "5";
chrX	StringTie	exon	47224834	47224890	1000	+	.	gene_id "MSTRG.206220"; transcript_id "MSTRG.206220.446"; exon_number "6";
chrX	StringTie	exon	47224988	47225102	1000	+	.	gene_id "MSTRG.206220"; transcript_id "MSTRG.206220.446"; exon_number "7";
chrX	StringTie	exon	47225772	47225866	1000	+	.	gene_id "MSTRG.206220"; transcript_id "MSTRG.206220.446"; exon_number "8";
chrX	StringTie	exon	47225965	47226027	1000	+	.	gene_id "MSTRG.206220"; transcript_id "MSTRG.206220.446"; exon_number "9";
chrX	StringTie	exon	47226279	47226402	1000	+	.	gene_id "MSTRG.206220"; transcript_id "MSTRG.206220.446"; exon_number "10";
chrX	StringTie	exon	47226583	47226703	1000	+	.	gene_id "MSTRG.206220"; transcript_id "MSTRG.206220.446"; exon_number "11";
chrX	StringTie	exon	47226812	47226909	1000	+	.	gene_id "MSTRG.206220"; transcript_id "MSTRG.206220.446"; exon_number "12";
chrX	StringTie	exon	47226994	47227099	1000	+	.	gene_id "MSTRG.206220"; transcript_id "MSTRG.206220.446"; exon_number "13";
chrX	StringTie	exon	47227181	47227223	1000	+	.	gene_id "MSTRG.206220"; transcript_id "MSTRG.206220.446"; exon_number "14";
chrX	StringTie	exon	47227379	47227469	1000	+	.	gene_id "MSTRG.206220"; transcript_id "MSTRG.206220.446"; exon_number "15";
chrX	StringTie	exon	47228567	47228644	1000	+	.	gene_id "MSTRG.206220"; transcript_id "MSTRG.206220.446"; exon_number "16";
chrX	StringTie	exon	47228731	47230207	1000	+	.	gene_id "MSTRG.206220"; transcript_id "MSTRG.206220.446"; exon_number "17";
chrX	StringTie	transcript	47217813	47230540	1000	+	.	gene_id "MSTRG.206220"; transcript_id "MSTRG.206220.447";
chrX	StringTie	exon	47217813	47219105	1000	+	.	gene_id "MSTRG.206220"; transcript_id "MSTRG.206220.447"; exon_number "1";
chrX	StringTie	exon	47222261	47222380	1000	+	.	gene_id "MSTRG.206220"; transcript_id "MSTRG.206220.447"; exon_number "2";
chrX	StringTie	exon	47223552	47223759	1000	+	.	gene_id "MSTRG.206220"; transcript_id "MSTRG.206220.447"; exon_number "3";
chrX	StringTie	exon	47224385	47224518	1000	+	.	gene_id "MSTRG.206220"; transcript_id "MSTRG.206220.447"; exon_number "4";
chrX	StringTie	exon	47224618	47224743	1000	+	.	gene_id "MSTRG.206220"; transcript_id "MSTRG.206220.447"; exon_number "5";
chrX	StringTie	exon	47224834	47224890	1000	+	.	gene_id "MSTRG.206220"; transcript_id "MSTRG.206220.447"; exon_number "6";
chrX	StringTie	exon	47224988	47225102	1000	+	.	gene_id "MSTRG.206220"; transcript_id "MSTRG.206220.447"; exon_number "7";
chrX	StringTie	exon	47225772	47225866	1000	+	.	gene_id "MSTRG.206220"; transcript_id "MSTRG.206220.447"; exon_number "8";
chrX	StringTie	exon	47225965	47226027	1000	+	.	gene_id "MSTRG.206220"; transcript_id "MSTRG.206220.447"; exon_number "9";
chrX	StringTie	exon	47226279	47226402	1000	+	.	gene_id "MSTRG.206220"; transcript_id "MSTRG.206220.447"; exon_number "10";
chrX	StringTie	exon	47226583	47226703	1000	+	.	gene_id "MSTRG.206220"; transcript_id "MSTRG.206220.447"; exon_number "11";
chrX	StringTie	exon	47226812	47226909	1000	+	.	gene_id "MSTRG.206220"; transcript_id "MSTRG.206220.447"; exon_number "12";
chrX	StringTie	exon	47226994	47227099	1000	+	.	gene_id "MSTRG.206220"; transcript_id "MSTRG.206220.447"; exon_number "13";
chrX	StringTie	exon	47227181	47227223	1000	+	.	gene_id "MSTRG.206220"; transcript_id "MSTRG.206220.447"; exon_number "14";
chrX	StringTie	exon	47227379	47227469	1000	+	.	gene_id "MSTRG.206220"; transcript_id "MSTRG.206220.447"; exon_number "15";
chrX	StringTie	exon	47228567	47228644	1000	+	.	gene_id "MSTRG.206220"; transcript_id "MSTRG.206220.447"; exon_number "16";
chrX	StringTie	exon	47228731	47230540	1000	+	.	gene_id "MSTRG.206220"; transcript_id "MSTRG.206220.447"; exon_number "17";
chrX	StringTie	transcript	47217824	47230339	1000	+	.	gene_id "MSTRG.206220"; transcript_id "MSTRG.206220.448";
chrX	StringTie	exon	47217824	47218664	1000	+	.	gene_id "MSTRG.206220"; transcript_id "MSTRG.206220.448"; exon_number "1";
chrX	StringTie	exon	47222261	47222380	1000	+	.	gene_id "MSTRG.206220"; transcript_id "MSTRG.206220.448"; exon_number "2";
chrX	StringTie	exon	47223552	47223759	1000	+	.	gene_id "MSTRG.206220"; transcript_id "MSTRG.206220.448"; exon_number "3";
chrX	StringTie	exon	47224385	47224518	1000	+	.	gene_id "MSTRG.206220"; transcript_id "MSTRG.206220.448"; exon_number "4";
chrX	StringTie	exon	47224618	47224743	1000	+	.	gene_id "MSTRG.206220"; transcript_id "MSTRG.206220.448"; exon_number "5";
chrX	StringTie	exon	47224834	47224890	1000	+	.	gene_id "MSTRG.206220"; transcript_id "MSTRG.206220.448"; exon_number "6";
chrX	StringTie	exon	47224988	47225102	1000	+	.	gene_id "MSTRG.206220"; transcript_id "MSTRG.206220.448"; exon_number "7";
chrX	StringTie	exon	47225772	47225866	1000	+	.	gene_id "MSTRG.206220"; transcript_id "MSTRG.206220.448"; exon_number "8";
chrX	StringTie	exon	47225965	47226027	1000	+	.	gene_id "MSTRG.206220"; transcript_id "MSTRG.206220.448"; exon_number "9";
chrX	StringTie	exon	47226279	47226402	1000	+	.	gene_id "MSTRG.206220"; transcript_id "MSTRG.206220.448"; exon_number "10";
chrX	StringTie	exon	47226583	47226703	1000	+	.	gene_id "MSTRG.206220"; transcript_id "MSTRG.206220.448"; exon_number "11";
chrX	StringTie	exon	47226812	47226909	1000	+	.	gene_id "MSTRG.206220"; transcript_id "MSTRG.206220.448"; exon_number "12";
chrX	StringTie	exon	47226994	47227099	1000	+	.	gene_id "MSTRG.206220"; transcript_id "MSTRG.206220.448"; exon_number "13";
chrX	StringTie	exon	47227181	47227223	1000	+	.	gene_id "MSTRG.206220"; transcript_id "MSTRG.206220.448"; exon_number "14";
chrX	StringTie	exon	47227379	47227469	1000	+	.	gene_id "MSTRG.206220"; transcript_id "MSTRG.206220.448"; exon_number "15";
chrX	StringTie	exon	47228567	47228644	1000	+	.	gene_id "MSTRG.206220"; transcript_id "MSTRG.206220.448"; exon_number "16";
chrX	StringTie	exon	47228731	47230339	1000	+	.	gene_id "MSTRG.206220"; transcript_id "MSTRG.206220.448"; exon_number "17";
chrX	StringTie	transcript	47217828	47230013	1000	+	.	gene_id "MSTRG.206220"; transcript_id "MSTRG.206220.449";
chrX	StringTie	exon	47217828	47218664	1000	+	.	gene_id "MSTRG.206220"; transcript_id "MSTRG.206220.449"; exon_number "1";
chrX	StringTie	exon	47222261	47222342	1000	+	.	gene_id "MSTRG.206220"; transcript_id "MSTRG.206220.449"; exon_number "2";
chrX	StringTie	exon	47223552	47223759	1000	+	.	gene_id "MSTRG.206220"; transcript_id "MSTRG.206220.449"; exon_number "3";
chrX	StringTie	exon	47224385	47224518	1000	+	.	gene_id "MSTRG.206220"; transcript_id "MSTRG.206220.449"; exon_number "4";
chrX	StringTie	exon	47224618	47224743	1000	+	.	gene_id "MSTRG.206220"; transcript_id "MSTRG.206220.449"; exon_number "5";
chrX	StringTie	exon	47224834	47224890	1000	+	.	gene_id "MSTRG.206220"; transcript_id "MSTRG.206220.449"; exon_number "6";
chrX	StringTie	exon	47224988	47225102	1000	+	.	gene_id "MSTRG.206220"; transcript_id "MSTRG.206220.449"; exon_number "7";
chrX	StringTie	exon	47225772	47225866	1000	+	.	gene_id "MSTRG.206220"; transcript_id "MSTRG.206220.449"; exon_number "8";
chrX	StringTie	exon	47225965	47226027	1000	+	.	gene_id "MSTRG.206220"; transcript_id "MSTRG.206220.449"; exon_number "9";
chrX	StringTie	exon	47226279	47226402	1000	+	.	gene_id "MSTRG.206220"; transcript_id "MSTRG.206220.449"; exon_number "10";
chrX	StringTie	exon	47226583	47226703	1000	+	.	gene_id "MSTRG.206220"; transcript_id "MSTRG.206220.449"; exon_number "11";
chrX	StringTie	exon	47226812	47226909	1000	+	.	gene_id "MSTRG.206220"; transcript_id "MSTRG.206220.449"; exon_number "12";
chrX	StringTie	exon	47226994	47227099	1000	+	.	gene_id "MSTRG.206220"; transcript_id "MSTRG.206220.449"; exon_number "13";
chrX	StringTie	exon	47227160	47227223	1000	+	.	gene_id "MSTRG.206220"; transcript_id "MSTRG.206220.449"; exon_number "14";
chrX	StringTie	exon	47227379	47227469	1000	+	.	gene_id "MSTRG.206220"; transcript_id "MSTRG.206220.449"; exon_number "15";
chrX	StringTie	exon	47228567	47228644	1000	+	.	gene_id "MSTRG.206220"; transcript_id "MSTRG.206220.449"; exon_number "16";
chrX	StringTie	exon	47228731	47230013	1000	+	.	gene_id "MSTRG.206220"; transcript_id "MSTRG.206220.449"; exon_number "17";
chrX	StringTie	transcript	47144867	47186840	1000	+	.	gene_id "MSTRG.206220"; transcript_id "MSTRG.206220.45";
chrX	StringTie	exon	47144867	47145485	1000	+	.	gene_id "MSTRG.206220"; transcript_id "MSTRG.206220.45"; exon_number "1";
chrX	StringTie	exon	47147357	47147498	1000	+	.	gene_id "MSTRG.206220"; transcript_id "MSTRG.206220.45"; exon_number "2";
chrX	StringTie	exon	47169315	47169498	1000	+	.	gene_id "MSTRG.206220"; transcript_id "MSTRG.206220.45"; exon_number "3";
chrX	StringTie	exon	47173128	47173197	1000	+	.	gene_id "MSTRG.206220"; transcript_id "MSTRG.206220.45"; exon_number "4";
chrX	StringTie	exon	47175019	47175092	1000	+	.	gene_id "MSTRG.206220"; transcript_id "MSTRG.206220.45"; exon_number "5";
chrX	StringTie	exon	47176500	47176586	1000	+	.	gene_id "MSTRG.206220"; transcript_id "MSTRG.206220.45"; exon_number "6";
chrX	StringTie	exon	47179103	47179163	1000	+	.	gene_id "MSTRG.206220"; transcript_id "MSTRG.206220.45"; exon_number "7";
chrX	StringTie	exon	47179325	47179495	1000	+	.	gene_id "MSTRG.206220"; transcript_id "MSTRG.206220.45"; exon_number "8";
chrX	StringTie	exon	47179880	47180037	1000	+	.	gene_id "MSTRG.206220"; transcript_id "MSTRG.206220.45"; exon_number "9";
chrX	StringTie	exon	47180212	47180309	1000	+	.	gene_id "MSTRG.206220"; transcript_id "MSTRG.206220.45"; exon_number "10";
chrX	StringTie	exon	47180419	47180506	1000	+	.	gene_id "MSTRG.206220"; transcript_id "MSTRG.206220.45"; exon_number "11";
chrX	StringTie	exon	47181215	47181401	1000	+	.	gene_id "MSTRG.206220"; transcript_id "MSTRG.206220.45"; exon_number "12";
chrX	StringTie	exon	47181507	47181646	1000	+	.	gene_id "MSTRG.206220"; transcript_id "MSTRG.206220.45"; exon_number "13";
chrX	StringTie	exon	47181749	47181866	1000	+	.	gene_id "MSTRG.206220"; transcript_id "MSTRG.206220.45"; exon_number "14";
chrX	StringTie	exon	47181951	47182042	1000	+	.	gene_id "MSTRG.206220"; transcript_id "MSTRG.206220.45"; exon_number "15";
chrX	StringTie	exon	47182162	47182326	1000	+	.	gene_id "MSTRG.206220"; transcript_id "MSTRG.206220.45"; exon_number "16";
chrX	StringTie	exon	47185055	47185204	1000	+	.	gene_id "MSTRG.206220"; transcript_id "MSTRG.206220.45"; exon_number "17";
chrX	StringTie	exon	47185302	47185367	1000	+	.	gene_id "MSTRG.206220"; transcript_id "MSTRG.206220.45"; exon_number "18";
chrX	StringTie	exon	47185442	47185630	1000	+	.	gene_id "MSTRG.206220"; transcript_id "MSTRG.206220.45"; exon_number "19";
chrX	StringTie	exon	47185716	47185790	1000	+	.	gene_id "MSTRG.206220"; transcript_id "MSTRG.206220.45"; exon_number "20";
chrX	StringTie	exon	47186065	47186171	1000	+	.	gene_id "MSTRG.206220"; transcript_id "MSTRG.206220.45"; exon_number "21";
chrX	StringTie	exon	47186258	47186387	1000	+	.	gene_id "MSTRG.206220"; transcript_id "MSTRG.206220.45"; exon_number "22";
chrX	StringTie	exon	47186474	47186840	1000	+	.	gene_id "MSTRG.206220"; transcript_id "MSTRG.206220.45"; exon_number "23";
chrX	StringTie	transcript	47217833	47230151	1000	+	.	gene_id "MSTRG.206220"; transcript_id "MSTRG.206220.450";
chrX	StringTie	exon	47217833	47218224	1000	+	.	gene_id "MSTRG.206220"; transcript_id "MSTRG.206220.450"; exon_number "1";
chrX	StringTie	exon	47218413	47218664	1000	+	.	gene_id "MSTRG.206220"; transcript_id "MSTRG.206220.450"; exon_number "2";
chrX	StringTie	exon	47222261	47222342	1000	+	.	gene_id "MSTRG.206220"; transcript_id "MSTRG.206220.450"; exon_number "3";
chrX	StringTie	exon	47223552	47223759	1000	+	.	gene_id "MSTRG.206220"; transcript_id "MSTRG.206220.450"; exon_number "4";
chrX	StringTie	exon	47224387	47224518	1000	+	.	gene_id "MSTRG.206220"; transcript_id "MSTRG.206220.450"; exon_number "5";
chrX	StringTie	exon	47224618	47224743	1000	+	.	gene_id "MSTRG.206220"; transcript_id "MSTRG.206220.450"; exon_number "6";
chrX	StringTie	exon	47224834	47224890	1000	+	.	gene_id "MSTRG.206220"; transcript_id "MSTRG.206220.450"; exon_number "7";
chrX	StringTie	exon	47224988	47225102	1000	+	.	gene_id "MSTRG.206220"; transcript_id "MSTRG.206220.450"; exon_number "8";
chrX	StringTie	exon	47225772	47225866	1000	+	.	gene_id "MSTRG.206220"; transcript_id "MSTRG.206220.450"; exon_number "9";
chrX	StringTie	exon	47225965	47226027	1000	+	.	gene_id "MSTRG.206220"; transcript_id "MSTRG.206220.450"; exon_number "10";
chrX	StringTie	exon	47226279	47226402	1000	+	.	gene_id "MSTRG.206220"; transcript_id "MSTRG.206220.450"; exon_number "11";
chrX	StringTie	exon	47226583	47226703	1000	+	.	gene_id "MSTRG.206220"; transcript_id "MSTRG.206220.450"; exon_number "12";
chrX	StringTie	exon	47226812	47226909	1000	+	.	gene_id "MSTRG.206220"; transcript_id "MSTRG.206220.450"; exon_number "13";
chrX	StringTie	exon	47226994	47227099	1000	+	.	gene_id "MSTRG.206220"; transcript_id "MSTRG.206220.450"; exon_number "14";
chrX	StringTie	exon	47227181	47227223	1000	+	.	gene_id "MSTRG.206220"; transcript_id "MSTRG.206220.450"; exon_number "15";
chrX	StringTie	exon	47227379	47227469	1000	+	.	gene_id "MSTRG.206220"; transcript_id "MSTRG.206220.450"; exon_number "16";
chrX	StringTie	exon	47228567	47228644	1000	+	.	gene_id "MSTRG.206220"; transcript_id "MSTRG.206220.450"; exon_number "17";
chrX	StringTie	exon	47228731	47230151	1000	+	.	gene_id "MSTRG.206220"; transcript_id "MSTRG.206220.450"; exon_number "18";
chrX	StringTie	transcript	47217836	47230051	1000	+	.	gene_id "MSTRG.206220"; transcript_id "MSTRG.206220.451";
chrX	StringTie	exon	47217836	47219105	1000	+	.	gene_id "MSTRG.206220"; transcript_id "MSTRG.206220.451"; exon_number "1";
chrX	StringTie	exon	47222261	47222380	1000	+	.	gene_id "MSTRG.206220"; transcript_id "MSTRG.206220.451"; exon_number "2";
chrX	StringTie	exon	47223552	47223759	1000	+	.	gene_id "MSTRG.206220"; transcript_id "MSTRG.206220.451"; exon_number "3";
chrX	StringTie	exon	47224387	47224476	1000	+	.	gene_id "MSTRG.206220"; transcript_id "MSTRG.206220.451"; exon_number "4";
chrX	StringTie	exon	47224618	47224743	1000	+	.	gene_id "MSTRG.206220"; transcript_id "MSTRG.206220.451"; exon_number "5";
chrX	StringTie	exon	47224834	47224890	1000	+	.	gene_id "MSTRG.206220"; transcript_id "MSTRG.206220.451"; exon_number "6";
chrX	StringTie	exon	47224988	47225102	1000	+	.	gene_id "MSTRG.206220"; transcript_id "MSTRG.206220.451"; exon_number "7";
chrX	StringTie	exon	47225772	47225866	1000	+	.	gene_id "MSTRG.206220"; transcript_id "MSTRG.206220.451"; exon_number "8";
chrX	StringTie	exon	47225965	47226027	1000	+	.	gene_id "MSTRG.206220"; transcript_id "MSTRG.206220.451"; exon_number "9";
chrX	StringTie	exon	47226279	47226402	1000	+	.	gene_id "MSTRG.206220"; transcript_id "MSTRG.206220.451"; exon_number "10";
chrX	StringTie	exon	47226583	47226703	1000	+	.	gene_id "MSTRG.206220"; transcript_id "MSTRG.206220.451"; exon_number "11";
chrX	StringTie	exon	47226812	47226909	1000	+	.	gene_id "MSTRG.206220"; transcript_id "MSTRG.206220.451"; exon_number "12";
chrX	StringTie	exon	47226994	47227099	1000	+	.	gene_id "MSTRG.206220"; transcript_id "MSTRG.206220.451"; exon_number "13";
chrX	StringTie	exon	47227181	47227223	1000	+	.	gene_id "MSTRG.206220"; transcript_id "MSTRG.206220.451"; exon_number "14";
chrX	StringTie	exon	47227379	47227469	1000	+	.	gene_id "MSTRG.206220"; transcript_id "MSTRG.206220.451"; exon_number "15";
chrX	StringTie	exon	47228567	47228644	1000	+	.	gene_id "MSTRG.206220"; transcript_id "MSTRG.206220.451"; exon_number "16";
chrX	StringTie	exon	47228731	47230051	1000	+	.	gene_id "MSTRG.206220"; transcript_id "MSTRG.206220.451"; exon_number "17";
chrX	StringTie	transcript	47217855	47230087	1000	+	.	gene_id "MSTRG.206220"; transcript_id "MSTRG.206220.452";
chrX	StringTie	exon	47217855	47219105	1000	+	.	gene_id "MSTRG.206220"; transcript_id "MSTRG.206220.452"; exon_number "1";
chrX	StringTie	exon	47223552	47223759	1000	+	.	gene_id "MSTRG.206220"; transcript_id "MSTRG.206220.452"; exon_number "2";
chrX	StringTie	exon	47224387	47224518	1000	+	.	gene_id "MSTRG.206220"; transcript_id "MSTRG.206220.452"; exon_number "3";
chrX	StringTie	exon	47224618	47224743	1000	+	.	gene_id "MSTRG.206220"; transcript_id "MSTRG.206220.452"; exon_number "4";
chrX	StringTie	exon	47224834	47224890	1000	+	.	gene_id "MSTRG.206220"; transcript_id "MSTRG.206220.452"; exon_number "5";
chrX	StringTie	exon	47224988	47225102	1000	+	.	gene_id "MSTRG.206220"; transcript_id "MSTRG.206220.452"; exon_number "6";
chrX	StringTie	exon	47225772	47225866	1000	+	.	gene_id "MSTRG.206220"; transcript_id "MSTRG.206220.452"; exon_number "7";
chrX	StringTie	exon	47225965	47226027	1000	+	.	gene_id "MSTRG.206220"; transcript_id "MSTRG.206220.452"; exon_number "8";
chrX	StringTie	exon	47226279	47226402	1000	+	.	gene_id "MSTRG.206220"; transcript_id "MSTRG.206220.452"; exon_number "9";
chrX	StringTie	exon	47226583	47226703	1000	+	.	gene_id "MSTRG.206220"; transcript_id "MSTRG.206220.452"; exon_number "10";
chrX	StringTie	exon	47226812	47226909	1000	+	.	gene_id "MSTRG.206220"; transcript_id "MSTRG.206220.452"; exon_number "11";
chrX	StringTie	exon	47226994	47227099	1000	+	.	gene_id "MSTRG.206220"; transcript_id "MSTRG.206220.452"; exon_number "12";
chrX	StringTie	exon	47227181	47227223	1000	+	.	gene_id "MSTRG.206220"; transcript_id "MSTRG.206220.452"; exon_number "13";
chrX	StringTie	exon	47227379	47227469	1000	+	.	gene_id "MSTRG.206220"; transcript_id "MSTRG.206220.452"; exon_number "14";
chrX	StringTie	exon	47228567	47228644	1000	+	.	gene_id "MSTRG.206220"; transcript_id "MSTRG.206220.452"; exon_number "15";
chrX	StringTie	exon	47228731	47230087	1000	+	.	gene_id "MSTRG.206220"; transcript_id "MSTRG.206220.452"; exon_number "16";
chrX	StringTie	transcript	47217859	47230373	1000	+	.	gene_id "MSTRG.206220"; transcript_id "MSTRG.206220.453";
chrX	StringTie	exon	47217859	47219105	1000	+	.	gene_id "MSTRG.206220"; transcript_id "MSTRG.206220.453"; exon_number "1";
chrX	StringTie	exon	47222261	47222342	1000	+	.	gene_id "MSTRG.206220"; transcript_id "MSTRG.206220.453"; exon_number "2";
chrX	StringTie	exon	47223552	47223759	1000	+	.	gene_id "MSTRG.206220"; transcript_id "MSTRG.206220.453"; exon_number "3";
chrX	StringTie	exon	47224385	47224518	1000	+	.	gene_id "MSTRG.206220"; transcript_id "MSTRG.206220.453"; exon_number "4";
chrX	StringTie	exon	47224618	47224743	1000	+	.	gene_id "MSTRG.206220"; transcript_id "MSTRG.206220.453"; exon_number "5";
chrX	StringTie	exon	47224834	47224890	1000	+	.	gene_id "MSTRG.206220"; transcript_id "MSTRG.206220.453"; exon_number "6";
chrX	StringTie	exon	47224988	47225102	1000	+	.	gene_id "MSTRG.206220"; transcript_id "MSTRG.206220.453"; exon_number "7";
chrX	StringTie	exon	47225772	47225866	1000	+	.	gene_id "MSTRG.206220"; transcript_id "MSTRG.206220.453"; exon_number "8";
chrX	StringTie	exon	47225965	47226027	1000	+	.	gene_id "MSTRG.206220"; transcript_id "MSTRG.206220.453"; exon_number "9";
chrX	StringTie	exon	47226279	47226402	1000	+	.	gene_id "MSTRG.206220"; transcript_id "MSTRG.206220.453"; exon_number "10";
chrX	StringTie	exon	47226583	47226703	1000	+	.	gene_id "MSTRG.206220"; transcript_id "MSTRG.206220.453"; exon_number "11";
chrX	StringTie	exon	47226812	47226909	1000	+	.	gene_id "MSTRG.206220"; transcript_id "MSTRG.206220.453"; exon_number "12";
chrX	StringTie	exon	47226994	47227099	1000	+	.	gene_id "MSTRG.206220"; transcript_id "MSTRG.206220.453"; exon_number "13";
chrX	StringTie	exon	47227181	47227223	1000	+	.	gene_id "MSTRG.206220"; transcript_id "MSTRG.206220.453"; exon_number "14";
chrX	StringTie	exon	47227379	47227469	1000	+	.	gene_id "MSTRG.206220"; transcript_id "MSTRG.206220.453"; exon_number "15";
chrX	StringTie	exon	47228567	47228644	1000	+	.	gene_id "MSTRG.206220"; transcript_id "MSTRG.206220.453"; exon_number "16";
chrX	StringTie	exon	47228731	47230373	1000	+	.	gene_id "MSTRG.206220"; transcript_id "MSTRG.206220.453"; exon_number "17";
chrX	StringTie	transcript	47217859	47230138	1000	+	.	gene_id "MSTRG.206220"; transcript_id "MSTRG.206220.454";
chrX	StringTie	exon	47217859	47218049	1000	+	.	gene_id "MSTRG.206220"; transcript_id "MSTRG.206220.454"; exon_number "1";
chrX	StringTie	exon	47218413	47218664	1000	+	.	gene_id "MSTRG.206220"; transcript_id "MSTRG.206220.454"; exon_number "2";
chrX	StringTie	exon	47222261	47222342	1000	+	.	gene_id "MSTRG.206220"; transcript_id "MSTRG.206220.454"; exon_number "3";
chrX	StringTie	exon	47223552	47223759	1000	+	.	gene_id "MSTRG.206220"; transcript_id "MSTRG.206220.454"; exon_number "4";
chrX	StringTie	exon	47224387	47224518	1000	+	.	gene_id "MSTRG.206220"; transcript_id "MSTRG.206220.454"; exon_number "5";
chrX	StringTie	exon	47224618	47224743	1000	+	.	gene_id "MSTRG.206220"; transcript_id "MSTRG.206220.454"; exon_number "6";
chrX	StringTie	exon	47224834	47224890	1000	+	.	gene_id "MSTRG.206220"; transcript_id "MSTRG.206220.454"; exon_number "7";
chrX	StringTie	exon	47224988	47225102	1000	+	.	gene_id "MSTRG.206220"; transcript_id "MSTRG.206220.454"; exon_number "8";
chrX	StringTie	exon	47225772	47225866	1000	+	.	gene_id "MSTRG.206220"; transcript_id "MSTRG.206220.454"; exon_number "9";
chrX	StringTie	exon	47225965	47226027	1000	+	.	gene_id "MSTRG.206220"; transcript_id "MSTRG.206220.454"; exon_number "10";
chrX	StringTie	exon	47226279	47226402	1000	+	.	gene_id "MSTRG.206220"; transcript_id "MSTRG.206220.454"; exon_number "11";
chrX	StringTie	exon	47226583	47226703	1000	+	.	gene_id "MSTRG.206220"; transcript_id "MSTRG.206220.454"; exon_number "12";
chrX	StringTie	exon	47226812	47226909	1000	+	.	gene_id "MSTRG.206220"; transcript_id "MSTRG.206220.454"; exon_number "13";
chrX	StringTie	exon	47226994	47227099	1000	+	.	gene_id "MSTRG.206220"; transcript_id "MSTRG.206220.454"; exon_number "14";
chrX	StringTie	exon	47227181	47227223	1000	+	.	gene_id "MSTRG.206220"; transcript_id "MSTRG.206220.454"; exon_number "15";
chrX	StringTie	exon	47227379	47227469	1000	+	.	gene_id "MSTRG.206220"; transcript_id "MSTRG.206220.454"; exon_number "16";
chrX	StringTie	exon	47228567	47228644	1000	+	.	gene_id "MSTRG.206220"; transcript_id "MSTRG.206220.454"; exon_number "17";
chrX	StringTie	exon	47228731	47230138	1000	+	.	gene_id "MSTRG.206220"; transcript_id "MSTRG.206220.454"; exon_number "18";
chrX	StringTie	transcript	47217860	47229995	1000	+	.	gene_id "MSTRG.206220"; transcript_id "MSTRG.206220.455";
chrX	StringTie	exon	47217860	47218049	1000	+	.	gene_id "MSTRG.206220"; transcript_id "MSTRG.206220.455"; exon_number "1";
chrX	StringTie	exon	47218413	47218664	1000	+	.	gene_id "MSTRG.206220"; transcript_id "MSTRG.206220.455"; exon_number "2";
chrX	StringTie	exon	47222261	47222342	1000	+	.	gene_id "MSTRG.206220"; transcript_id "MSTRG.206220.455"; exon_number "3";
chrX	StringTie	exon	47223552	47223759	1000	+	.	gene_id "MSTRG.206220"; transcript_id "MSTRG.206220.455"; exon_number "4";
chrX	StringTie	exon	47224387	47224476	1000	+	.	gene_id "MSTRG.206220"; transcript_id "MSTRG.206220.455"; exon_number "5";
chrX	StringTie	exon	47224618	47224743	1000	+	.	gene_id "MSTRG.206220"; transcript_id "MSTRG.206220.455"; exon_number "6";
chrX	StringTie	exon	47224834	47224890	1000	+	.	gene_id "MSTRG.206220"; transcript_id "MSTRG.206220.455"; exon_number "7";
chrX	StringTie	exon	47224988	47225102	1000	+	.	gene_id "MSTRG.206220"; transcript_id "MSTRG.206220.455"; exon_number "8";
chrX	StringTie	exon	47225772	47225866	1000	+	.	gene_id "MSTRG.206220"; transcript_id "MSTRG.206220.455"; exon_number "9";
chrX	StringTie	exon	47225965	47226027	1000	+	.	gene_id "MSTRG.206220"; transcript_id "MSTRG.206220.455"; exon_number "10";
chrX	StringTie	exon	47226279	47226402	1000	+	.	gene_id "MSTRG.206220"; transcript_id "MSTRG.206220.455"; exon_number "11";
chrX	StringTie	exon	47226583	47226703	1000	+	.	gene_id "MSTRG.206220"; transcript_id "MSTRG.206220.455"; exon_number "12";
chrX	StringTie	exon	47226812	47226909	1000	+	.	gene_id "MSTRG.206220"; transcript_id "MSTRG.206220.455"; exon_number "13";
chrX	StringTie	exon	47226994	47227099	1000	+	.	gene_id "MSTRG.206220"; transcript_id "MSTRG.206220.455"; exon_number "14";
chrX	StringTie	exon	47227181	47227223	1000	+	.	gene_id "MSTRG.206220"; transcript_id "MSTRG.206220.455"; exon_number "15";
chrX	StringTie	exon	47227379	47227469	1000	+	.	gene_id "MSTRG.206220"; transcript_id "MSTRG.206220.455"; exon_number "16";
chrX	StringTie	exon	47228567	47228644	1000	+	.	gene_id "MSTRG.206220"; transcript_id "MSTRG.206220.455"; exon_number "17";
chrX	StringTie	exon	47228731	47229995	1000	+	.	gene_id "MSTRG.206220"; transcript_id "MSTRG.206220.455"; exon_number "18";
chrX	StringTie	transcript	47217860	47229997	1000	+	.	gene_id "MSTRG.206220"; transcript_id "MSTRG.206220.456";
chrX	StringTie	exon	47217860	47218049	1000	+	.	gene_id "MSTRG.206220"; transcript_id "MSTRG.206220.456"; exon_number "1";
chrX	StringTie	exon	47218413	47218664	1000	+	.	gene_id "MSTRG.206220"; transcript_id "MSTRG.206220.456"; exon_number "2";
chrX	StringTie	exon	47222261	47222342	1000	+	.	gene_id "MSTRG.206220"; transcript_id "MSTRG.206220.456"; exon_number "3";
chrX	StringTie	exon	47223552	47223759	1000	+	.	gene_id "MSTRG.206220"; transcript_id "MSTRG.206220.456"; exon_number "4";
chrX	StringTie	exon	47224385	47224518	1000	+	.	gene_id "MSTRG.206220"; transcript_id "MSTRG.206220.456"; exon_number "5";
chrX	StringTie	exon	47224618	47224743	1000	+	.	gene_id "MSTRG.206220"; transcript_id "MSTRG.206220.456"; exon_number "6";
chrX	StringTie	exon	47224834	47224890	1000	+	.	gene_id "MSTRG.206220"; transcript_id "MSTRG.206220.456"; exon_number "7";
chrX	StringTie	exon	47224988	47225102	1000	+	.	gene_id "MSTRG.206220"; transcript_id "MSTRG.206220.456"; exon_number "8";
chrX	StringTie	exon	47225772	47225866	1000	+	.	gene_id "MSTRG.206220"; transcript_id "MSTRG.206220.456"; exon_number "9";
chrX	StringTie	exon	47225965	47226027	1000	+	.	gene_id "MSTRG.206220"; transcript_id "MSTRG.206220.456"; exon_number "10";
chrX	StringTie	exon	47226279	47226402	1000	+	.	gene_id "MSTRG.206220"; transcript_id "MSTRG.206220.456"; exon_number "11";
chrX	StringTie	exon	47226583	47226703	1000	+	.	gene_id "MSTRG.206220"; transcript_id "MSTRG.206220.456"; exon_number "12";
chrX	StringTie	exon	47226812	47226909	1000	+	.	gene_id "MSTRG.206220"; transcript_id "MSTRG.206220.456"; exon_number "13";
chrX	StringTie	exon	47226994	47227099	1000	+	.	gene_id "MSTRG.206220"; transcript_id "MSTRG.206220.456"; exon_number "14";
chrX	StringTie	exon	47227181	47227223	1000	+	.	gene_id "MSTRG.206220"; transcript_id "MSTRG.206220.456"; exon_number "15";
chrX	StringTie	exon	47227379	47227469	1000	+	.	gene_id "MSTRG.206220"; transcript_id "MSTRG.206220.456"; exon_number "16";
chrX	StringTie	exon	47228567	47228644	1000	+	.	gene_id "MSTRG.206220"; transcript_id "MSTRG.206220.456"; exon_number "17";
chrX	StringTie	exon	47228735	47229997	1000	+	.	gene_id "MSTRG.206220"; transcript_id "MSTRG.206220.456"; exon_number "18";
chrX	StringTie	transcript	47217860	47230358	1000	+	.	gene_id "MSTRG.206220"; transcript_id "MSTRG.206220.457";
chrX	StringTie	exon	47217860	47218049	1000	+	.	gene_id "MSTRG.206220"; transcript_id "MSTRG.206220.457"; exon_number "1";
chrX	StringTie	exon	47218413	47218664	1000	+	.	gene_id "MSTRG.206220"; transcript_id "MSTRG.206220.457"; exon_number "2";
chrX	StringTie	exon	47222261	47222380	1000	+	.	gene_id "MSTRG.206220"; transcript_id "MSTRG.206220.457"; exon_number "3";
chrX	StringTie	exon	47223552	47223759	1000	+	.	gene_id "MSTRG.206220"; transcript_id "MSTRG.206220.457"; exon_number "4";
chrX	StringTie	exon	47224385	47224518	1000	+	.	gene_id "MSTRG.206220"; transcript_id "MSTRG.206220.457"; exon_number "5";
chrX	StringTie	exon	47224618	47224743	1000	+	.	gene_id "MSTRG.206220"; transcript_id "MSTRG.206220.457"; exon_number "6";
chrX	StringTie	exon	47224834	47224890	1000	+	.	gene_id "MSTRG.206220"; transcript_id "MSTRG.206220.457"; exon_number "7";
chrX	StringTie	exon	47224988	47225102	1000	+	.	gene_id "MSTRG.206220"; transcript_id "MSTRG.206220.457"; exon_number "8";
chrX	StringTie	exon	47225772	47225866	1000	+	.	gene_id "MSTRG.206220"; transcript_id "MSTRG.206220.457"; exon_number "9";
chrX	StringTie	exon	47225965	47226027	1000	+	.	gene_id "MSTRG.206220"; transcript_id "MSTRG.206220.457"; exon_number "10";
chrX	StringTie	exon	47226279	47226402	1000	+	.	gene_id "MSTRG.206220"; transcript_id "MSTRG.206220.457"; exon_number "11";
chrX	StringTie	exon	47226583	47226703	1000	+	.	gene_id "MSTRG.206220"; transcript_id "MSTRG.206220.457"; exon_number "12";
chrX	StringTie	exon	47226812	47226909	1000	+	.	gene_id "MSTRG.206220"; transcript_id "MSTRG.206220.457"; exon_number "13";
chrX	StringTie	exon	47226994	47227099	1000	+	.	gene_id "MSTRG.206220"; transcript_id "MSTRG.206220.457"; exon_number "14";
chrX	StringTie	exon	47227181	47227223	1000	+	.	gene_id "MSTRG.206220"; transcript_id "MSTRG.206220.457"; exon_number "15";
chrX	StringTie	exon	47227379	47227469	1000	+	.	gene_id "MSTRG.206220"; transcript_id "MSTRG.206220.457"; exon_number "16";
chrX	StringTie	exon	47228567	47228644	1000	+	.	gene_id "MSTRG.206220"; transcript_id "MSTRG.206220.457"; exon_number "17";
chrX	StringTie	exon	47228735	47230358	1000	+	.	gene_id "MSTRG.206220"; transcript_id "MSTRG.206220.457"; exon_number "18";
chrX	StringTie	transcript	47217860	47230042	1000	+	.	gene_id "MSTRG.206220"; transcript_id "MSTRG.206220.458";
chrX	StringTie	exon	47217860	47218049	1000	+	.	gene_id "MSTRG.206220"; transcript_id "MSTRG.206220.458"; exon_number "1";
chrX	StringTie	exon	47218413	47218664	1000	+	.	gene_id "MSTRG.206220"; transcript_id "MSTRG.206220.458"; exon_number "2";
chrX	StringTie	exon	47222261	47222380	1000	+	.	gene_id "MSTRG.206220"; transcript_id "MSTRG.206220.458"; exon_number "3";
chrX	StringTie	exon	47223552	47223759	1000	+	.	gene_id "MSTRG.206220"; transcript_id "MSTRG.206220.458"; exon_number "4";
chrX	StringTie	exon	47224387	47224518	1000	+	.	gene_id "MSTRG.206220"; transcript_id "MSTRG.206220.458"; exon_number "5";
chrX	StringTie	exon	47224618	47224743	1000	+	.	gene_id "MSTRG.206220"; transcript_id "MSTRG.206220.458"; exon_number "6";
chrX	StringTie	exon	47224834	47224890	1000	+	.	gene_id "MSTRG.206220"; transcript_id "MSTRG.206220.458"; exon_number "7";
chrX	StringTie	exon	47224988	47225102	1000	+	.	gene_id "MSTRG.206220"; transcript_id "MSTRG.206220.458"; exon_number "8";
chrX	StringTie	exon	47225772	47225866	1000	+	.	gene_id "MSTRG.206220"; transcript_id "MSTRG.206220.458"; exon_number "9";
chrX	StringTie	exon	47225965	47226027	1000	+	.	gene_id "MSTRG.206220"; transcript_id "MSTRG.206220.458"; exon_number "10";
chrX	StringTie	exon	47226279	47226402	1000	+	.	gene_id "MSTRG.206220"; transcript_id "MSTRG.206220.458"; exon_number "11";
chrX	StringTie	exon	47226583	47226703	1000	+	.	gene_id "MSTRG.206220"; transcript_id "MSTRG.206220.458"; exon_number "12";
chrX	StringTie	exon	47226812	47226909	1000	+	.	gene_id "MSTRG.206220"; transcript_id "MSTRG.206220.458"; exon_number "13";
chrX	StringTie	exon	47226994	47227099	1000	+	.	gene_id "MSTRG.206220"; transcript_id "MSTRG.206220.458"; exon_number "14";
chrX	StringTie	exon	47227181	47227223	1000	+	.	gene_id "MSTRG.206220"; transcript_id "MSTRG.206220.458"; exon_number "15";
chrX	StringTie	exon	47227379	47227469	1000	+	.	gene_id "MSTRG.206220"; transcript_id "MSTRG.206220.458"; exon_number "16";
chrX	StringTie	exon	47228567	47228644	1000	+	.	gene_id "MSTRG.206220"; transcript_id "MSTRG.206220.458"; exon_number "17";
```
