## Additional File 7 - TCGA transcript assembly for "Widespread 3’ UTR splicing regulates expression of oncogene transcripts in sequence-dependent and independent manners": all_tissues_agg-agg-agg.gtf (part 1072 of 2216)

```
chrX	StringTie	exon	47228731	47230042	1000	+	.	gene_id "MSTRG.206220"; transcript_id "MSTRG.206220.458"; exon_number "18";
chrX	StringTie	transcript	47217860	47230136	1000	+	.	gene_id "MSTRG.206220"; transcript_id "MSTRG.206220.459";
chrX	StringTie	exon	47217860	47218049	1000	+	.	gene_id "MSTRG.206220"; transcript_id "MSTRG.206220.459"; exon_number "1";
chrX	StringTie	exon	47218413	47218664	1000	+	.	gene_id "MSTRG.206220"; transcript_id "MSTRG.206220.459"; exon_number "2";
chrX	StringTie	exon	47222261	47222380	1000	+	.	gene_id "MSTRG.206220"; transcript_id "MSTRG.206220.459"; exon_number "3";
chrX	StringTie	exon	47223552	47223759	1000	+	.	gene_id "MSTRG.206220"; transcript_id "MSTRG.206220.459"; exon_number "4";
chrX	StringTie	exon	47224385	47224518	1000	+	.	gene_id "MSTRG.206220"; transcript_id "MSTRG.206220.459"; exon_number "5";
chrX	StringTie	exon	47224618	47224743	1000	+	.	gene_id "MSTRG.206220"; transcript_id "MSTRG.206220.459"; exon_number "6";
chrX	StringTie	exon	47224834	47224890	1000	+	.	gene_id "MSTRG.206220"; transcript_id "MSTRG.206220.459"; exon_number "7";
chrX	StringTie	exon	47224988	47225102	1000	+	.	gene_id "MSTRG.206220"; transcript_id "MSTRG.206220.459"; exon_number "8";
chrX	StringTie	exon	47225772	47225866	1000	+	.	gene_id "MSTRG.206220"; transcript_id "MSTRG.206220.459"; exon_number "9";
chrX	StringTie	exon	47225965	47226027	1000	+	.	gene_id "MSTRG.206220"; transcript_id "MSTRG.206220.459"; exon_number "10";
chrX	StringTie	exon	47226279	47226402	1000	+	.	gene_id "MSTRG.206220"; transcript_id "MSTRG.206220.459"; exon_number "11";
chrX	StringTie	exon	47226583	47226703	1000	+	.	gene_id "MSTRG.206220"; transcript_id "MSTRG.206220.459"; exon_number "12";
chrX	StringTie	exon	47226812	47226909	1000	+	.	gene_id "MSTRG.206220"; transcript_id "MSTRG.206220.459"; exon_number "13";
chrX	StringTie	exon	47226994	47227099	1000	+	.	gene_id "MSTRG.206220"; transcript_id "MSTRG.206220.459"; exon_number "14";
chrX	StringTie	exon	47227181	47227223	1000	+	.	gene_id "MSTRG.206220"; transcript_id "MSTRG.206220.459"; exon_number "15";
chrX	StringTie	exon	47227379	47227469	1000	+	.	gene_id "MSTRG.206220"; transcript_id "MSTRG.206220.459"; exon_number "16";
chrX	StringTie	exon	47228567	47228644	1000	+	.	gene_id "MSTRG.206220"; transcript_id "MSTRG.206220.459"; exon_number "17";
chrX	StringTie	exon	47228731	47230136	1000	+	.	gene_id "MSTRG.206220"; transcript_id "MSTRG.206220.459"; exon_number "18";
chrX	StringTie	transcript	47144867	47161987	1000	+	.	gene_id "MSTRG.206220"; transcript_id "MSTRG.206220.46";
chrX	StringTie	exon	47144867	47145485	1000	+	.	gene_id "MSTRG.206220"; transcript_id "MSTRG.206220.46"; exon_number "1";
chrX	StringTie	exon	47147357	47147498	1000	+	.	gene_id "MSTRG.206220"; transcript_id "MSTRG.206220.46"; exon_number "2";
chrX	StringTie	exon	47161128	47161987	1000	+	.	gene_id "MSTRG.206220"; transcript_id "MSTRG.206220.46"; exon_number "3";
chrX	StringTie	transcript	47217860	47229999	1000	+	.	gene_id "MSTRG.206220"; transcript_id "MSTRG.206220.460";
chrX	StringTie	exon	47217860	47218049	1000	+	.	gene_id "MSTRG.206220"; transcript_id "MSTRG.206220.460"; exon_number "1";
chrX	StringTie	exon	47218413	47218664	1000	+	.	gene_id "MSTRG.206220"; transcript_id "MSTRG.206220.460"; exon_number "2";
chrX	StringTie	exon	47222261	47222342	1000	+	.	gene_id "MSTRG.206220"; transcript_id "MSTRG.206220.460"; exon_number "3";
chrX	StringTie	exon	47223552	47223759	1000	+	.	gene_id "MSTRG.206220"; transcript_id "MSTRG.206220.460"; exon_number "4";
chrX	StringTie	exon	47224387	47224518	1000	+	.	gene_id "MSTRG.206220"; transcript_id "MSTRG.206220.460"; exon_number "5";
chrX	StringTie	exon	47224618	47224743	1000	+	.	gene_id "MSTRG.206220"; transcript_id "MSTRG.206220.460"; exon_number "6";
chrX	StringTie	exon	47224834	47224890	1000	+	.	gene_id "MSTRG.206220"; transcript_id "MSTRG.206220.460"; exon_number "7";
chrX	StringTie	exon	47224988	47225102	1000	+	.	gene_id "MSTRG.206220"; transcript_id "MSTRG.206220.460"; exon_number "8";
chrX	StringTie	exon	47225772	47225866	1000	+	.	gene_id "MSTRG.206220"; transcript_id "MSTRG.206220.460"; exon_number "9";
chrX	StringTie	exon	47225965	47226027	1000	+	.	gene_id "MSTRG.206220"; transcript_id "MSTRG.206220.460"; exon_number "10";
chrX	StringTie	exon	47226279	47226402	1000	+	.	gene_id "MSTRG.206220"; transcript_id "MSTRG.206220.460"; exon_number "11";
chrX	StringTie	exon	47226583	47226703	1000	+	.	gene_id "MSTRG.206220"; transcript_id "MSTRG.206220.460"; exon_number "12";
chrX	StringTie	exon	47226812	47226909	1000	+	.	gene_id "MSTRG.206220"; transcript_id "MSTRG.206220.460"; exon_number "13";
chrX	StringTie	exon	47226994	47227099	1000	+	.	gene_id "MSTRG.206220"; transcript_id "MSTRG.206220.460"; exon_number "14";
chrX	StringTie	exon	47227181	47227223	1000	+	.	gene_id "MSTRG.206220"; transcript_id "MSTRG.206220.460"; exon_number "15";
chrX	StringTie	exon	47227379	47227469	1000	+	.	gene_id "MSTRG.206220"; transcript_id "MSTRG.206220.460"; exon_number "16";
chrX	StringTie	exon	47228567	47228644	1000	+	.	gene_id "MSTRG.206220"; transcript_id "MSTRG.206220.460"; exon_number "17";
chrX	StringTie	exon	47228735	47229999	1000	+	.	gene_id "MSTRG.206220"; transcript_id "MSTRG.206220.460"; exon_number "18";
chrX	StringTie	transcript	47217867	47230314	1000	+	.	gene_id "MSTRG.206220"; transcript_id "MSTRG.206220.462";
chrX	StringTie	exon	47217867	47218664	1000	+	.	gene_id "MSTRG.206220"; transcript_id "MSTRG.206220.462"; exon_number "1";
chrX	StringTie	exon	47222273	47222342	1000	+	.	gene_id "MSTRG.206220"; transcript_id "MSTRG.206220.462"; exon_number "2";
chrX	StringTie	exon	47223552	47223759	1000	+	.	gene_id "MSTRG.206220"; transcript_id "MSTRG.206220.462"; exon_number "3";
chrX	StringTie	exon	47224387	47224518	1000	+	.	gene_id "MSTRG.206220"; transcript_id "MSTRG.206220.462"; exon_number "4";
chrX	StringTie	exon	47224618	47224743	1000	+	.	gene_id "MSTRG.206220"; transcript_id "MSTRG.206220.462"; exon_number "5";
chrX	StringTie	exon	47224834	47224890	1000	+	.	gene_id "MSTRG.206220"; transcript_id "MSTRG.206220.462"; exon_number "6";
chrX	StringTie	exon	47224988	47225102	1000	+	.	gene_id "MSTRG.206220"; transcript_id "MSTRG.206220.462"; exon_number "7";
chrX	StringTie	exon	47225772	47225866	1000	+	.	gene_id "MSTRG.206220"; transcript_id "MSTRG.206220.462"; exon_number "8";
chrX	StringTie	exon	47225965	47226027	1000	+	.	gene_id "MSTRG.206220"; transcript_id "MSTRG.206220.462"; exon_number "9";
chrX	StringTie	exon	47226279	47226402	1000	+	.	gene_id "MSTRG.206220"; transcript_id "MSTRG.206220.462"; exon_number "10";
chrX	StringTie	exon	47226583	47226703	1000	+	.	gene_id "MSTRG.206220"; transcript_id "MSTRG.206220.462"; exon_number "11";
chrX	StringTie	exon	47226812	47226909	1000	+	.	gene_id "MSTRG.206220"; transcript_id "MSTRG.206220.462"; exon_number "12";
chrX	StringTie	exon	47226994	47227099	1000	+	.	gene_id "MSTRG.206220"; transcript_id "MSTRG.206220.462"; exon_number "13";
chrX	StringTie	exon	47227181	47227223	1000	+	.	gene_id "MSTRG.206220"; transcript_id "MSTRG.206220.462"; exon_number "14";
chrX	StringTie	exon	47227379	47227469	1000	+	.	gene_id "MSTRG.206220"; transcript_id "MSTRG.206220.462"; exon_number "15";
chrX	StringTie	exon	47228567	47228644	1000	+	.	gene_id "MSTRG.206220"; transcript_id "MSTRG.206220.462"; exon_number "16";
chrX	StringTie	exon	47228731	47230314	1000	+	.	gene_id "MSTRG.206220"; transcript_id "MSTRG.206220.462"; exon_number "17";
chrX	StringTie	transcript	47217869	47230180	1000	+	.	gene_id "MSTRG.206220"; transcript_id "MSTRG.206220.463";
chrX	StringTie	exon	47217869	47218224	1000	+	.	gene_id "MSTRG.206220"; transcript_id "MSTRG.206220.463"; exon_number "1";
chrX	StringTie	exon	47218413	47218664	1000	+	.	gene_id "MSTRG.206220"; transcript_id "MSTRG.206220.463"; exon_number "2";
chrX	StringTie	exon	47222261	47222342	1000	+	.	gene_id "MSTRG.206220"; transcript_id "MSTRG.206220.463"; exon_number "3";
chrX	StringTie	exon	47223552	47223759	1000	+	.	gene_id "MSTRG.206220"; transcript_id "MSTRG.206220.463"; exon_number "4";
chrX	StringTie	exon	47224385	47224518	1000	+	.	gene_id "MSTRG.206220"; transcript_id "MSTRG.206220.463"; exon_number "5";
chrX	StringTie	exon	47224618	47224743	1000	+	.	gene_id "MSTRG.206220"; transcript_id "MSTRG.206220.463"; exon_number "6";
chrX	StringTie	exon	47224834	47224890	1000	+	.	gene_id "MSTRG.206220"; transcript_id "MSTRG.206220.463"; exon_number "7";
chrX	StringTie	exon	47224988	47225102	1000	+	.	gene_id "MSTRG.206220"; transcript_id "MSTRG.206220.463"; exon_number "8";
chrX	StringTie	exon	47225772	47225866	1000	+	.	gene_id "MSTRG.206220"; transcript_id "MSTRG.206220.463"; exon_number "9";
chrX	StringTie	exon	47225965	47226027	1000	+	.	gene_id "MSTRG.206220"; transcript_id "MSTRG.206220.463"; exon_number "10";
chrX	StringTie	exon	47226279	47226402	1000	+	.	gene_id "MSTRG.206220"; transcript_id "MSTRG.206220.463"; exon_number "11";
chrX	StringTie	exon	47226583	47226703	1000	+	.	gene_id "MSTRG.206220"; transcript_id "MSTRG.206220.463"; exon_number "12";
chrX	StringTie	exon	47226812	47226909	1000	+	.	gene_id "MSTRG.206220"; transcript_id "MSTRG.206220.463"; exon_number "13";
chrX	StringTie	exon	47226994	47227099	1000	+	.	gene_id "MSTRG.206220"; transcript_id "MSTRG.206220.463"; exon_number "14";
chrX	StringTie	exon	47227181	47227223	1000	+	.	gene_id "MSTRG.206220"; transcript_id "MSTRG.206220.463"; exon_number "15";
chrX	StringTie	exon	47227379	47227469	1000	+	.	gene_id "MSTRG.206220"; transcript_id "MSTRG.206220.463"; exon_number "16";
chrX	StringTie	exon	47228567	47228644	1000	+	.	gene_id "MSTRG.206220"; transcript_id "MSTRG.206220.463"; exon_number "17";
chrX	StringTie	exon	47228735	47230180	1000	+	.	gene_id "MSTRG.206220"; transcript_id "MSTRG.206220.463"; exon_number "18";
chrX	StringTie	transcript	47217870	47230151	1000	+	.	gene_id "MSTRG.206220"; transcript_id "MSTRG.206220.464";
chrX	StringTie	exon	47217870	47219105	1000	+	.	gene_id "MSTRG.206220"; transcript_id "MSTRG.206220.464"; exon_number "1";
chrX	StringTie	exon	47222261	47222380	1000	+	.	gene_id "MSTRG.206220"; transcript_id "MSTRG.206220.464"; exon_number "2";
chrX	StringTie	exon	47223552	47223759	1000	+	.	gene_id "MSTRG.206220"; transcript_id "MSTRG.206220.464"; exon_number "3";
chrX	StringTie	exon	47224387	47224518	1000	+	.	gene_id "MSTRG.206220"; transcript_id "MSTRG.206220.464"; exon_number "4";
chrX	StringTie	exon	47224618	47224743	1000	+	.	gene_id "MSTRG.206220"; transcript_id "MSTRG.206220.464"; exon_number "5";
chrX	StringTie	exon	47224834	47224890	1000	+	.	gene_id "MSTRG.206220"; transcript_id "MSTRG.206220.464"; exon_number "6";
chrX	StringTie	exon	47224988	47225102	1000	+	.	gene_id "MSTRG.206220"; transcript_id "MSTRG.206220.464"; exon_number "7";
chrX	StringTie	exon	47225772	47225866	1000	+	.	gene_id "MSTRG.206220"; transcript_id "MSTRG.206220.464"; exon_number "8";
chrX	StringTie	exon	47225965	47226027	1000	+	.	gene_id "MSTRG.206220"; transcript_id "MSTRG.206220.464"; exon_number "9";
chrX	StringTie	exon	47226279	47226402	1000	+	.	gene_id "MSTRG.206220"; transcript_id "MSTRG.206220.464"; exon_number "10";
chrX	StringTie	exon	47226583	47226703	1000	+	.	gene_id "MSTRG.206220"; transcript_id "MSTRG.206220.464"; exon_number "11";
chrX	StringTie	exon	47226812	47226909	1000	+	.	gene_id "MSTRG.206220"; transcript_id "MSTRG.206220.464"; exon_number "12";
chrX	StringTie	exon	47226994	47227099	1000	+	.	gene_id "MSTRG.206220"; transcript_id "MSTRG.206220.464"; exon_number "13";
chrX	StringTie	exon	47227181	47227223	1000	+	.	gene_id "MSTRG.206220"; transcript_id "MSTRG.206220.464"; exon_number "14";
chrX	StringTie	exon	47227379	47227469	1000	+	.	gene_id "MSTRG.206220"; transcript_id "MSTRG.206220.464"; exon_number "15";
chrX	StringTie	exon	47228567	47228644	1000	+	.	gene_id "MSTRG.206220"; transcript_id "MSTRG.206220.464"; exon_number "16";
chrX	StringTie	exon	47228731	47230151	1000	+	.	gene_id "MSTRG.206220"; transcript_id "MSTRG.206220.464"; exon_number "17";
chrX	StringTie	transcript	47217872	47230002	1000	+	.	gene_id "MSTRG.206220"; transcript_id "MSTRG.206220.465";
chrX	StringTie	exon	47217872	47219105	1000	+	.	gene_id "MSTRG.206220"; transcript_id "MSTRG.206220.465"; exon_number "1";
chrX	StringTie	exon	47222261	47222342	1000	+	.	gene_id "MSTRG.206220"; transcript_id "MSTRG.206220.465"; exon_number "2";
chrX	StringTie	exon	47223552	47223651	1000	+	.	gene_id "MSTRG.206220"; transcript_id "MSTRG.206220.465"; exon_number "3";
chrX	StringTie	exon	47223696	47223759	1000	+	.	gene_id "MSTRG.206220"; transcript_id "MSTRG.206220.465"; exon_number "4";
chrX	StringTie	exon	47224385	47224518	1000	+	.	gene_id "MSTRG.206220"; transcript_id "MSTRG.206220.465"; exon_number "5";
chrX	StringTie	exon	47224618	47224743	1000	+	.	gene_id "MSTRG.206220"; transcript_id "MSTRG.206220.465"; exon_number "6";
chrX	StringTie	exon	47224834	47224890	1000	+	.	gene_id "MSTRG.206220"; transcript_id "MSTRG.206220.465"; exon_number "7";
chrX	StringTie	exon	47224988	47225102	1000	+	.	gene_id "MSTRG.206220"; transcript_id "MSTRG.206220.465"; exon_number "8";
chrX	StringTie	exon	47225772	47225866	1000	+	.	gene_id "MSTRG.206220"; transcript_id "MSTRG.206220.465"; exon_number "9";
chrX	StringTie	exon	47225965	47226027	1000	+	.	gene_id "MSTRG.206220"; transcript_id "MSTRG.206220.465"; exon_number "10";
chrX	StringTie	exon	47226279	47226402	1000	+	.	gene_id "MSTRG.206220"; transcript_id "MSTRG.206220.465"; exon_number "11";
chrX	StringTie	exon	47226583	47226703	1000	+	.	gene_id "MSTRG.206220"; transcript_id "MSTRG.206220.465"; exon_number "12";
chrX	StringTie	exon	47226812	47226909	1000	+	.	gene_id "MSTRG.206220"; transcript_id "MSTRG.206220.465"; exon_number "13";
chrX	StringTie	exon	47226994	47227099	1000	+	.	gene_id "MSTRG.206220"; transcript_id "MSTRG.206220.465"; exon_number "14";
chrX	StringTie	exon	47227181	47227223	1000	+	.	gene_id "MSTRG.206220"; transcript_id "MSTRG.206220.465"; exon_number "15";
chrX	StringTie	exon	47227379	47227469	1000	+	.	gene_id "MSTRG.206220"; transcript_id "MSTRG.206220.465"; exon_number "16";
chrX	StringTie	exon	47228567	47228644	1000	+	.	gene_id "MSTRG.206220"; transcript_id "MSTRG.206220.465"; exon_number "17";
chrX	StringTie	exon	47228731	47230002	1000	+	.	gene_id "MSTRG.206220"; transcript_id "MSTRG.206220.465"; exon_number "18";
chrX	StringTie	transcript	47217874	47248408	1000	+	.	gene_id "MSTRG.206220"; transcript_id "MSTRG.206220.466";
chrX	StringTie	exon	47217874	47218049	1000	+	.	gene_id "MSTRG.206220"; transcript_id "MSTRG.206220.466"; exon_number "1";
chrX	StringTie	exon	47218413	47219105	1000	+	.	gene_id "MSTRG.206220"; transcript_id "MSTRG.206220.466"; exon_number "2";
chrX	StringTie	exon	47223552	47223759	1000	+	.	gene_id "MSTRG.206220"; transcript_id "MSTRG.206220.466"; exon_number "3";
chrX	StringTie	exon	47224385	47224518	1000	+	.	gene_id "MSTRG.206220"; transcript_id "MSTRG.206220.466"; exon_number "4";
chrX	StringTie	exon	47224618	47224743	1000	+	.	gene_id "MSTRG.206220"; transcript_id "MSTRG.206220.466"; exon_number "5";
chrX	StringTie	exon	47224834	47224890	1000	+	.	gene_id "MSTRG.206220"; transcript_id "MSTRG.206220.466"; exon_number "6";
chrX	StringTie	exon	47224988	47225102	1000	+	.	gene_id "MSTRG.206220"; transcript_id "MSTRG.206220.466"; exon_number "7";
chrX	StringTie	exon	47225772	47225866	1000	+	.	gene_id "MSTRG.206220"; transcript_id "MSTRG.206220.466"; exon_number "8";
chrX	StringTie	exon	47225965	47226027	1000	+	.	gene_id "MSTRG.206220"; transcript_id "MSTRG.206220.466"; exon_number "9";
chrX	StringTie	exon	47226279	47226402	1000	+	.	gene_id "MSTRG.206220"; transcript_id "MSTRG.206220.466"; exon_number "10";
chrX	StringTie	exon	47226583	47226703	1000	+	.	gene_id "MSTRG.206220"; transcript_id "MSTRG.206220.466"; exon_number "11";
chrX	StringTie	exon	47226812	47226909	1000	+	.	gene_id "MSTRG.206220"; transcript_id "MSTRG.206220.466"; exon_number "12";
chrX	StringTie	exon	47226994	47227099	1000	+	.	gene_id "MSTRG.206220"; transcript_id "MSTRG.206220.466"; exon_number "13";
chrX	StringTie	exon	47227181	47227223	1000	+	.	gene_id "MSTRG.206220"; transcript_id "MSTRG.206220.466"; exon_number "14";
chrX	StringTie	exon	47227379	47227469	1000	+	.	gene_id "MSTRG.206220"; transcript_id "MSTRG.206220.466"; exon_number "15";
chrX	StringTie	exon	47228567	47228644	1000	+	.	gene_id "MSTRG.206220"; transcript_id "MSTRG.206220.466"; exon_number "16";
chrX	StringTie	exon	47228731	47229566	1000	+	.	gene_id "MSTRG.206220"; transcript_id "MSTRG.206220.466"; exon_number "17";
chrX	StringTie	exon	47233013	47233219	1000	+	.	gene_id "MSTRG.206220"; transcript_id "MSTRG.206220.466"; exon_number "18";
chrX	StringTie	exon	47239070	47239179	1000	+	.	gene_id "MSTRG.206220"; transcript_id "MSTRG.206220.466"; exon_number "19";
chrX	StringTie	exon	47239351	47239481	1000	+	.	gene_id "MSTRG.206220"; transcript_id "MSTRG.206220.466"; exon_number "20";
chrX	StringTie	exon	47239790	47239907	1000	+	.	gene_id "MSTRG.206220"; transcript_id "MSTRG.206220.466"; exon_number "21";
chrX	StringTie	exon	47240305	47240450	1000	+	.	gene_id "MSTRG.206220"; transcript_id "MSTRG.206220.466"; exon_number "22";
chrX	StringTie	exon	47240587	47240648	1000	+	.	gene_id "MSTRG.206220"; transcript_id "MSTRG.206220.466"; exon_number "23";
chrX	StringTie	exon	47240774	47240876	1000	+	.	gene_id "MSTRG.206220"; transcript_id "MSTRG.206220.466"; exon_number "24";
chrX	StringTie	exon	47241277	47241450	1000	+	.	gene_id "MSTRG.206220"; transcript_id "MSTRG.206220.466"; exon_number "25";
chrX	StringTie	exon	47241541	47241699	1000	+	.	gene_id "MSTRG.206220"; transcript_id "MSTRG.206220.466"; exon_number "26";
chrX	StringTie	exon	47242082	47242306	1000	+	.	gene_id "MSTRG.206220"; transcript_id "MSTRG.206220.466"; exon_number "27";
chrX	StringTie	exon	47242439	47242522	1000	+	.	gene_id "MSTRG.206220"; transcript_id "MSTRG.206220.466"; exon_number "28";
chrX	StringTie	exon	47242626	47242720	1000	+	.	gene_id "MSTRG.206220"; transcript_id "MSTRG.206220.466"; exon_number "29";
chrX	StringTie	exon	47243396	47243602	1000	+	.	gene_id "MSTRG.206220"; transcript_id "MSTRG.206220.466"; exon_number "30";
chrX	StringTie	exon	47244498	47244550	1000	+	.	gene_id "MSTRG.206220"; transcript_id "MSTRG.206220.466"; exon_number "31";
chrX	StringTie	exon	47244682	47244924	1000	+	.	gene_id "MSTRG.206220"; transcript_id "MSTRG.206220.466"; exon_number "32";
chrX	StringTie	exon	47245016	47245086	1000	+	.	gene_id "MSTRG.206220"; transcript_id "MSTRG.206220.466"; exon_number "33";
chrX	StringTie	exon	47245370	47245482	1000	+	.	gene_id "MSTRG.206220"; transcript_id "MSTRG.206220.466"; exon_number "34";
chrX	StringTie	exon	47247072	47247221	1000	+	.	gene_id "MSTRG.206220"; transcript_id "MSTRG.206220.466"; exon_number "35";
chrX	StringTie	exon	47247304	47247419	1000	+	.	gene_id "MSTRG.206220"; transcript_id "MSTRG.206220.466"; exon_number "36";
chrX	StringTie	exon	47247611	47247699	1000	+	.	gene_id "MSTRG.206220"; transcript_id "MSTRG.206220.466"; exon_number "37";
chrX	StringTie	exon	47247793	47248408	1000	+	.	gene_id "MSTRG.206220"; transcript_id "MSTRG.206220.466"; exon_number "38";
chrX	StringTie	transcript	47217880	47230039	1000	+	.	gene_id "MSTRG.206220"; transcript_id "MSTRG.206220.467";
chrX	StringTie	exon	47217880	47219105	1000	+	.	gene_id "MSTRG.206220"; transcript_id "MSTRG.206220.467"; exon_number "1";
chrX	StringTie	exon	47222261	47222342	1000	+	.	gene_id "MSTRG.206220"; transcript_id "MSTRG.206220.467"; exon_number "2";
chrX	StringTie	exon	47223552	47223759	1000	+	.	gene_id "MSTRG.206220"; transcript_id "MSTRG.206220.467"; exon_number "3";
chrX	StringTie	exon	47224385	47224518	1000	+	.	gene_id "MSTRG.206220"; transcript_id "MSTRG.206220.467"; exon_number "4";
chrX	StringTie	exon	47224618	47224743	1000	+	.	gene_id "MSTRG.206220"; transcript_id "MSTRG.206220.467"; exon_number "5";
chrX	StringTie	exon	47224834	47224890	1000	+	.	gene_id "MSTRG.206220"; transcript_id "MSTRG.206220.467"; exon_number "6";
chrX	StringTie	exon	47224988	47225102	1000	+	.	gene_id "MSTRG.206220"; transcript_id "MSTRG.206220.467"; exon_number "7";
chrX	StringTie	exon	47225772	47225866	1000	+	.	gene_id "MSTRG.206220"; transcript_id "MSTRG.206220.467"; exon_number "8";
chrX	StringTie	exon	47225965	47226027	1000	+	.	gene_id "MSTRG.206220"; transcript_id "MSTRG.206220.467"; exon_number "9";
chrX	StringTie	exon	47226279	47226402	1000	+	.	gene_id "MSTRG.206220"; transcript_id "MSTRG.206220.467"; exon_number "10";
chrX	StringTie	exon	47226583	47226703	1000	+	.	gene_id "MSTRG.206220"; transcript_id "MSTRG.206220.467"; exon_number "11";
chrX	StringTie	exon	47226812	47226909	1000	+	.	gene_id "MSTRG.206220"; transcript_id "MSTRG.206220.467"; exon_number "12";
chrX	StringTie	exon	47226994	47227099	1000	+	.	gene_id "MSTRG.206220"; transcript_id "MSTRG.206220.467"; exon_number "13";
chrX	StringTie	exon	47227181	47227223	1000	+	.	gene_id "MSTRG.206220"; transcript_id "MSTRG.206220.467"; exon_number "14";
chrX	StringTie	exon	47227379	47227469	1000	+	.	gene_id "MSTRG.206220"; transcript_id "MSTRG.206220.467"; exon_number "15";
chrX	StringTie	exon	47228567	47228644	1000	+	.	gene_id "MSTRG.206220"; transcript_id "MSTRG.206220.467"; exon_number "16";
chrX	StringTie	exon	47228706	47230039	1000	+	.	gene_id "MSTRG.206220"; transcript_id "MSTRG.206220.467"; exon_number "17";
chrX	StringTie	transcript	47217884	47230273	1000	+	.	gene_id "MSTRG.206220"; transcript_id "MSTRG.206220.468";
chrX	StringTie	exon	47217884	47219105	1000	+	.	gene_id "MSTRG.206220"; transcript_id "MSTRG.206220.468"; exon_number "1";
chrX	StringTie	exon	47222273	47222342	1000	+	.	gene_id "MSTRG.206220"; transcript_id "MSTRG.206220.468"; exon_number "2";
chrX	StringTie	exon	47223552	47223759	1000	+	.	gene_id "MSTRG.206220"; transcript_id "MSTRG.206220.468"; exon_number "3";
chrX	StringTie	exon	47224385	47224518	1000	+	.	gene_id "MSTRG.206220"; transcript_id "MSTRG.206220.468"; exon_number "4";
chrX	StringTie	exon	47224618	47224743	1000	+	.	gene_id "MSTRG.206220"; transcript_id "MSTRG.206220.468"; exon_number "5";
chrX	StringTie	exon	47224834	47224890	1000	+	.	gene_id "MSTRG.206220"; transcript_id "MSTRG.206220.468"; exon_number "6";
chrX	StringTie	exon	47224988	47225102	1000	+	.	gene_id "MSTRG.206220"; transcript_id "MSTRG.206220.468"; exon_number "7";
chrX	StringTie	exon	47225772	47225866	1000	+	.	gene_id "MSTRG.206220"; transcript_id "MSTRG.206220.468"; exon_number "8";
chrX	StringTie	exon	47225965	47226027	1000	+	.	gene_id "MSTRG.206220"; transcript_id "MSTRG.206220.468"; exon_number "9";
chrX	StringTie	exon	47226279	47226402	1000	+	.	gene_id "MSTRG.206220"; transcript_id "MSTRG.206220.468"; exon_number "10";
chrX	StringTie	exon	47226583	47226703	1000	+	.	gene_id "MSTRG.206220"; transcript_id "MSTRG.206220.468"; exon_number "11";
chrX	StringTie	exon	47226812	47226909	1000	+	.	gene_id "MSTRG.206220"; transcript_id "MSTRG.206220.468"; exon_number "12";
chrX	StringTie	exon	47226994	47227099	1000	+	.	gene_id "MSTRG.206220"; transcript_id "MSTRG.206220.468"; exon_number "13";
chrX	StringTie	exon	47227181	47227223	1000	+	.	gene_id "MSTRG.206220"; transcript_id "MSTRG.206220.468"; exon_number "14";
chrX	StringTie	exon	47227379	47227469	1000	+	.	gene_id "MSTRG.206220"; transcript_id "MSTRG.206220.468"; exon_number "15";
chrX	StringTie	exon	47228567	47228644	1000	+	.	gene_id "MSTRG.206220"; transcript_id "MSTRG.206220.468"; exon_number "16";
chrX	StringTie	exon	47228731	47230273	1000	+	.	gene_id "MSTRG.206220"; transcript_id "MSTRG.206220.468"; exon_number "17";
chrX	StringTie	transcript	47217888	47229768	1000	+	.	gene_id "MSTRG.206220"; transcript_id "MSTRG.206220.469";
chrX	StringTie	exon	47217888	47218664	1000	+	.	gene_id "MSTRG.206220"; transcript_id "MSTRG.206220.469"; exon_number "1";
chrX	StringTie	exon	47222273	47222380	1000	+	.	gene_id "MSTRG.206220"; transcript_id "MSTRG.206220.469"; exon_number "2";
chrX	StringTie	exon	47223552	47223759	1000	+	.	gene_id "MSTRG.206220"; transcript_id "MSTRG.206220.469"; exon_number "3";
chrX	StringTie	exon	47224385	47224518	1000	+	.	gene_id "MSTRG.206220"; transcript_id "MSTRG.206220.469"; exon_number "4";
chrX	StringTie	exon	47224618	47224743	1000	+	.	gene_id "MSTRG.206220"; transcript_id "MSTRG.206220.469"; exon_number "5";
chrX	StringTie	exon	47224834	47224890	1000	+	.	gene_id "MSTRG.206220"; transcript_id "MSTRG.206220.469"; exon_number "6";
chrX	StringTie	exon	47224988	47225102	1000	+	.	gene_id "MSTRG.206220"; transcript_id "MSTRG.206220.469"; exon_number "7";
chrX	StringTie	exon	47225772	47225866	1000	+	.	gene_id "MSTRG.206220"; transcript_id "MSTRG.206220.469"; exon_number "8";
chrX	StringTie	exon	47225965	47226027	1000	+	.	gene_id "MSTRG.206220"; transcript_id "MSTRG.206220.469"; exon_number "9";
chrX	StringTie	exon	47226279	47226402	1000	+	.	gene_id "MSTRG.206220"; transcript_id "MSTRG.206220.469"; exon_number "10";
chrX	StringTie	exon	47226583	47226703	1000	+	.	gene_id "MSTRG.206220"; transcript_id "MSTRG.206220.469"; exon_number "11";
chrX	StringTie	exon	47226812	47226909	1000	+	.	gene_id "MSTRG.206220"; transcript_id "MSTRG.206220.469"; exon_number "12";
chrX	StringTie	exon	47226994	47227099	1000	+	.	gene_id "MSTRG.206220"; transcript_id "MSTRG.206220.469"; exon_number "13";
chrX	StringTie	exon	47227181	47227223	1000	+	.	gene_id "MSTRG.206220"; transcript_id "MSTRG.206220.469"; exon_number "14";
chrX	StringTie	exon	47227379	47227469	1000	+	.	gene_id "MSTRG.206220"; transcript_id "MSTRG.206220.469"; exon_number "15";
chrX	StringTie	exon	47228567	47228644	1000	+	.	gene_id "MSTRG.206220"; transcript_id "MSTRG.206220.469"; exon_number "16";
chrX	StringTie	exon	47228735	47229768	1000	+	.	gene_id "MSTRG.206220"; transcript_id "MSTRG.206220.469"; exon_number "17";
chrX	StringTie	transcript	47144867	47181866	1000	+	.	gene_id "MSTRG.206220"; transcript_id "MSTRG.206220.47";
chrX	StringTie	exon	47144867	47145485	1000	+	.	gene_id "MSTRG.206220"; transcript_id "MSTRG.206220.47"; exon_number "1";
chrX	StringTie	exon	47147357	47147498	1000	+	.	gene_id "MSTRG.206220"; transcript_id "MSTRG.206220.47"; exon_number "2";
chrX	StringTie	exon	47169315	47169498	1000	+	.	gene_id "MSTRG.206220"; transcript_id "MSTRG.206220.47"; exon_number "3";
chrX	StringTie	exon	47171028	47171258	1000	+	.	gene_id "MSTRG.206220"; transcript_id "MSTRG.206220.47"; exon_number "4";
chrX	StringTie	exon	47173128	47173197	1000	+	.	gene_id "MSTRG.206220"; transcript_id "MSTRG.206220.47"; exon_number "5";
chrX	StringTie	exon	47175019	47175092	1000	+	.	gene_id "MSTRG.206220"; transcript_id "MSTRG.206220.47"; exon_number "6";
chrX	StringTie	exon	47176500	47176586	1000	+	.	gene_id "MSTRG.206220"; transcript_id "MSTRG.206220.47"; exon_number "7";
chrX	StringTie	exon	47179103	47179163	1000	+	.	gene_id "MSTRG.206220"; transcript_id "MSTRG.206220.47"; exon_number "8";
chrX	StringTie	exon	47179319	47179495	1000	+	.	gene_id "MSTRG.206220"; transcript_id "MSTRG.206220.47"; exon_number "9";
chrX	StringTie	exon	47179684	47179781	1000	+	.	gene_id "MSTRG.206220"; transcript_id "MSTRG.206220.47"; exon_number "10";
chrX	StringTie	exon	47179880	47180037	1000	+	.	gene_id "MSTRG.206220"; transcript_id "MSTRG.206220.47"; exon_number "11";
chrX	StringTie	exon	47180212	47180309	1000	+	.	gene_id "MSTRG.206220"; transcript_id "MSTRG.206220.47"; exon_number "12";
chrX	StringTie	exon	47180419	47180506	1000	+	.	gene_id "MSTRG.206220"; transcript_id "MSTRG.206220.47"; exon_number "13";
chrX	StringTie	exon	47181215	47181401	1000	+	.	gene_id "MSTRG.206220"; transcript_id "MSTRG.206220.47"; exon_number "14";
chrX	StringTie	exon	47181477	47181646	1000	+	.	gene_id "MSTRG.206220"; transcript_id "MSTRG.206220.47"; exon_number "15";
chrX	StringTie	exon	47181749	47181866	1000	+	.	gene_id "MSTRG.206220"; transcript_id "MSTRG.206220.47"; exon_number "16";
chrX	StringTie	transcript	47217890	47230351	1000	+	.	gene_id "MSTRG.206220"; transcript_id "MSTRG.206220.470";
chrX	StringTie	exon	47217890	47218224	1000	+	.	gene_id "MSTRG.206220"; transcript_id "MSTRG.206220.470"; exon_number "1";
chrX	StringTie	exon	47218413	47219105	1000	+	.	gene_id "MSTRG.206220"; transcript_id "MSTRG.206220.470"; exon_number "2";
chrX	StringTie	exon	47223552	47223759	1000	+	.	gene_id "MSTRG.206220"; transcript_id "MSTRG.206220.470"; exon_number "3";
chrX	StringTie	exon	47224385	47224518	1000	+	.	gene_id "MSTRG.206220"; transcript_id "MSTRG.206220.470"; exon_number "4";
chrX	StringTie	exon	47224618	47224743	1000	+	.	gene_id "MSTRG.206220"; transcript_id "MSTRG.206220.470"; exon_number "5";
chrX	StringTie	exon	47224834	47224890	1000	+	.	gene_id "MSTRG.206220"; transcript_id "MSTRG.206220.470"; exon_number "6";
chrX	StringTie	exon	47224988	47225102	1000	+	.	gene_id "MSTRG.206220"; transcript_id "MSTRG.206220.470"; exon_number "7";
chrX	StringTie	exon	47225772	47225866	1000	+	.	gene_id "MSTRG.206220"; transcript_id "MSTRG.206220.470"; exon_number "8";
chrX	StringTie	exon	47225965	47226027	1000	+	.	gene_id "MSTRG.206220"; transcript_id "MSTRG.206220.470"; exon_number "9";
chrX	StringTie	exon	47226279	47226402	1000	+	.	gene_id "MSTRG.206220"; transcript_id "MSTRG.206220.470"; exon_number "10";
chrX	StringTie	exon	47226583	47226703	1000	+	.	gene_id "MSTRG.206220"; transcript_id "MSTRG.206220.470"; exon_number "11";
chrX	StringTie	exon	47226812	47226909	1000	+	.	gene_id "MSTRG.206220"; transcript_id "MSTRG.206220.470"; exon_number "12";
chrX	StringTie	exon	47226994	47227099	1000	+	.	gene_id "MSTRG.206220"; transcript_id "MSTRG.206220.470"; exon_number "13";
chrX	StringTie	exon	47227181	47227223	1000	+	.	gene_id "MSTRG.206220"; transcript_id "MSTRG.206220.470"; exon_number "14";
chrX	StringTie	exon	47227379	47227469	1000	+	.	gene_id "MSTRG.206220"; transcript_id "MSTRG.206220.470"; exon_number "15";
chrX	StringTie	exon	47228567	47228644	1000	+	.	gene_id "MSTRG.206220"; transcript_id "MSTRG.206220.470"; exon_number "16";
chrX	StringTie	exon	47228731	47230351	1000	+	.	gene_id "MSTRG.206220"; transcript_id "MSTRG.206220.470"; exon_number "17";
chrX	StringTie	transcript	47217890	47229997	1000	+	.	gene_id "MSTRG.206220"; transcript_id "MSTRG.206220.471";
chrX	StringTie	exon	47217890	47218664	1000	+	.	gene_id "MSTRG.206220"; transcript_id "MSTRG.206220.471"; exon_number "1";
chrX	StringTie	exon	47223552	47223759	1000	+	.	gene_id "MSTRG.206220"; transcript_id "MSTRG.206220.471"; exon_number "2";
chrX	StringTie	exon	47224385	47224518	1000	+	.	gene_id "MSTRG.206220"; transcript_id "MSTRG.206220.471"; exon_number "3";
chrX	StringTie	exon	47224618	47224743	1000	+	.	gene_id "MSTRG.206220"; transcript_id "MSTRG.206220.471"; exon_number "4";
chrX	StringTie	exon	47224834	47224890	1000	+	.	gene_id "MSTRG.206220"; transcript_id "MSTRG.206220.471"; exon_number "5";
chrX	StringTie	exon	47224988	47225102	1000	+	.	gene_id "MSTRG.206220"; transcript_id "MSTRG.206220.471"; exon_number "6";
chrX	StringTie	exon	47225772	47225866	1000	+	.	gene_id "MSTRG.206220"; transcript_id "MSTRG.206220.471"; exon_number "7";
chrX	StringTie	exon	47225965	47226027	1000	+	.	gene_id "MSTRG.206220"; transcript_id "MSTRG.206220.471"; exon_number "8";
chrX	StringTie	exon	47226279	47226402	1000	+	.	gene_id "MSTRG.206220"; transcript_id "MSTRG.206220.471"; exon_number "9";
chrX	StringTie	exon	47226583	47226703	1000	+	.	gene_id "MSTRG.206220"; transcript_id "MSTRG.206220.471"; exon_number "10";
chrX	StringTie	exon	47226812	47226909	1000	+	.	gene_id "MSTRG.206220"; transcript_id "MSTRG.206220.471"; exon_number "11";
chrX	StringTie	exon	47226994	47227099	1000	+	.	gene_id "MSTRG.206220"; transcript_id "MSTRG.206220.471"; exon_number "12";
chrX	StringTie	exon	47227181	47227223	1000	+	.	gene_id "MSTRG.206220"; transcript_id "MSTRG.206220.471"; exon_number "13";
chrX	StringTie	exon	47227379	47227469	1000	+	.	gene_id "MSTRG.206220"; transcript_id "MSTRG.206220.471"; exon_number "14";
chrX	StringTie	exon	47228567	47228644	1000	+	.	gene_id "MSTRG.206220"; transcript_id "MSTRG.206220.471"; exon_number "15";
chrX	StringTie	exon	47228735	47229997	1000	+	.	gene_id "MSTRG.206220"; transcript_id "MSTRG.206220.471"; exon_number "16";
chrX	StringTie	transcript	47217890	47230109	1000	+	.	gene_id "MSTRG.206220"; transcript_id "MSTRG.206220.472";
chrX	StringTie	exon	47217890	47218664	1000	+	.	gene_id "MSTRG.206220"; transcript_id "MSTRG.206220.472"; exon_number "1";
chrX	StringTie	exon	47222273	47222380	1000	+	.	gene_id "MSTRG.206220"; transcript_id "MSTRG.206220.472"; exon_number "2";
chrX	StringTie	exon	47223552	47223759	1000	+	.	gene_id "MSTRG.206220"; transcript_id "MSTRG.206220.472"; exon_number "3";
chrX	StringTie	exon	47224385	47224518	1000	+	.	gene_id "MSTRG.206220"; transcript_id "MSTRG.206220.472"; exon_number "4";
chrX	StringTie	exon	47224618	47224743	1000	+	.	gene_id "MSTRG.206220"; transcript_id "MSTRG.206220.472"; exon_number "5";
chrX	StringTie	exon	47224834	47224890	1000	+	.	gene_id "MSTRG.206220"; transcript_id "MSTRG.206220.472"; exon_number "6";
chrX	StringTie	exon	47224988	47225102	1000	+	.	gene_id "MSTRG.206220"; transcript_id "MSTRG.206220.472"; exon_number "7";
chrX	StringTie	exon	47225772	47225866	1000	+	.	gene_id "MSTRG.206220"; transcript_id "MSTRG.206220.472"; exon_number "8";
chrX	StringTie	exon	47225965	47226027	1000	+	.	gene_id "MSTRG.206220"; transcript_id "MSTRG.206220.472"; exon_number "9";
chrX	StringTie	exon	47226279	47226402	1000	+	.	gene_id "MSTRG.206220"; transcript_id "MSTRG.206220.472"; exon_number "10";
chrX	StringTie	exon	47226583	47226703	1000	+	.	gene_id "MSTRG.206220"; transcript_id "MSTRG.206220.472"; exon_number "11";
chrX	StringTie	exon	47226812	47226909	1000	+	.	gene_id "MSTRG.206220"; transcript_id "MSTRG.206220.472"; exon_number "12";
chrX	StringTie	exon	47226994	47227099	1000	+	.	gene_id "MSTRG.206220"; transcript_id "MSTRG.206220.472"; exon_number "13";
chrX	StringTie	exon	47227181	47227223	1000	+	.	gene_id "MSTRG.206220"; transcript_id "MSTRG.206220.472"; exon_number "14";
chrX	StringTie	exon	47227379	47227469	1000	+	.	gene_id "MSTRG.206220"; transcript_id "MSTRG.206220.472"; exon_number "15";
chrX	StringTie	exon	47228567	47228644	1000	+	.	gene_id "MSTRG.206220"; transcript_id "MSTRG.206220.472"; exon_number "16";
chrX	StringTie	exon	47228731	47230109	1000	+	.	gene_id "MSTRG.206220"; transcript_id "MSTRG.206220.472"; exon_number "17";
chrX	StringTie	transcript	47217890	47230142	1000	+	.	gene_id "MSTRG.206220"; transcript_id "MSTRG.206220.473";
chrX	StringTie	exon	47217890	47218664	1000	+	.	gene_id "MSTRG.206220"; transcript_id "MSTRG.206220.473"; exon_number "1";
chrX	StringTie	exon	47222261	47222342	1000	+	.	gene_id "MSTRG.206220"; transcript_id "MSTRG.206220.473"; exon_number "2";
chrX	StringTie	exon	47223552	47223759	1000	+	.	gene_id "MSTRG.206220"; transcript_id "MSTRG.206220.473"; exon_number "3";
chrX	StringTie	exon	47224385	47224518	1000	+	.	gene_id "MSTRG.206220"; transcript_id "MSTRG.206220.473"; exon_number "4";
chrX	StringTie	exon	47224618	47224743	1000	+	.	gene_id "MSTRG.206220"; transcript_id "MSTRG.206220.473"; exon_number "5";
chrX	StringTie	exon	47224834	47224890	1000	+	.	gene_id "MSTRG.206220"; transcript_id "MSTRG.206220.473"; exon_number "6";
chrX	StringTie	exon	47224988	47225102	1000	+	.	gene_id "MSTRG.206220"; transcript_id "MSTRG.206220.473"; exon_number "7";
chrX	StringTie	exon	47225772	47225866	1000	+	.	gene_id "MSTRG.206220"; transcript_id "MSTRG.206220.473"; exon_number "8";
chrX	StringTie	exon	47225965	47226027	1000	+	.	gene_id "MSTRG.206220"; transcript_id "MSTRG.206220.473"; exon_number "9";
chrX	StringTie	exon	47226279	47226402	1000	+	.	gene_id "MSTRG.206220"; transcript_id "MSTRG.206220.473"; exon_number "10";
chrX	StringTie	exon	47226583	47226703	1000	+	.	gene_id "MSTRG.206220"; transcript_id "MSTRG.206220.473"; exon_number "11";
chrX	StringTie	exon	47226812	47226909	1000	+	.	gene_id "MSTRG.206220"; transcript_id "MSTRG.206220.473"; exon_number "12";
chrX	StringTie	exon	47226994	47227099	1000	+	.	gene_id "MSTRG.206220"; transcript_id "MSTRG.206220.473"; exon_number "13";
chrX	StringTie	exon	47227181	47227223	1000	+	.	gene_id "MSTRG.206220"; transcript_id "MSTRG.206220.473"; exon_number "14";
chrX	StringTie	exon	47227379	47227469	1000	+	.	gene_id "MSTRG.206220"; transcript_id "MSTRG.206220.473"; exon_number "15";
chrX	StringTie	exon	47228567	47228644	1000	+	.	gene_id "MSTRG.206220"; transcript_id "MSTRG.206220.473"; exon_number "16";
chrX	StringTie	exon	47228735	47230142	1000	+	.	gene_id "MSTRG.206220"; transcript_id "MSTRG.206220.473"; exon_number "17";
chrX	StringTie	transcript	47217890	47230185	1000	+	.	gene_id "MSTRG.206220"; transcript_id "MSTRG.206220.474";
chrX	StringTie	exon	47217890	47218664	1000	+	.	gene_id "MSTRG.206220"; transcript_id "MSTRG.206220.474"; exon_number "1";
chrX	StringTie	exon	47222261	47222380	1000	+	.	gene_id "MSTRG.206220"; transcript_id "MSTRG.206220.474"; exon_number "2";
chrX	StringTie	exon	47223552	47223759	1000	+	.	gene_id "MSTRG.206220"; transcript_id "MSTRG.206220.474"; exon_number "3";
chrX	StringTie	exon	47224385	47224518	1000	+	.	gene_id "MSTRG.206220"; transcript_id "MSTRG.206220.474"; exon_number "4";
chrX	StringTie	exon	47224618	47224743	1000	+	.	gene_id "MSTRG.206220"; transcript_id "MSTRG.206220.474"; exon_number "5";
chrX	StringTie	exon	47224834	47224890	1000	+	.	gene_id "MSTRG.206220"; transcript_id "MSTRG.206220.474"; exon_number "6";
chrX	StringTie	exon	47224988	47225102	1000	+	.	gene_id "MSTRG.206220"; transcript_id "MSTRG.206220.474"; exon_number "7";
chrX	StringTie	exon	47225772	47225866	1000	+	.	gene_id "MSTRG.206220"; transcript_id "MSTRG.206220.474"; exon_number "8";
chrX	StringTie	exon	47225965	47226027	1000	+	.	gene_id "MSTRG.206220"; transcript_id "MSTRG.206220.474"; exon_number "9";
chrX	StringTie	exon	47226279	47226402	1000	+	.	gene_id "MSTRG.206220"; transcript_id "MSTRG.206220.474"; exon_number "10";
chrX	StringTie	exon	47226583	47226703	1000	+	.	gene_id "MSTRG.206220"; transcript_id "MSTRG.206220.474"; exon_number "11";
chrX	StringTie	exon	47226812	47226909	1000	+	.	gene_id "MSTRG.206220"; transcript_id "MSTRG.206220.474"; exon_number "12";
chrX	StringTie	exon	47226994	47227099	1000	+	.	gene_id "MSTRG.206220"; transcript_id "MSTRG.206220.474"; exon_number "13";
chrX	StringTie	exon	47227181	47227223	1000	+	.	gene_id "MSTRG.206220"; transcript_id "MSTRG.206220.474"; exon_number "14";
chrX	StringTie	exon	47227379	47227469	1000	+	.	gene_id "MSTRG.206220"; transcript_id "MSTRG.206220.474"; exon_number "15";
chrX	StringTie	exon	47228567	47228644	1000	+	.	gene_id "MSTRG.206220"; transcript_id "MSTRG.206220.474"; exon_number "16";
chrX	StringTie	exon	47228735	47230185	1000	+	.	gene_id "MSTRG.206220"; transcript_id "MSTRG.206220.474"; exon_number "17";
chrX	StringTie	transcript	47217890	47229982	1000	+	.	gene_id "MSTRG.206220"; transcript_id "MSTRG.206220.475";
chrX	StringTie	exon	47217890	47218664	1000	+	.	gene_id "MSTRG.206220"; transcript_id "MSTRG.206220.475"; exon_number "1";
chrX	StringTie	exon	47222261	47222342	1000	+	.	gene_id "MSTRG.206220"; transcript_id "MSTRG.206220.475"; exon_number "2";
chrX	StringTie	exon	47223552	47223759	1000	+	.	gene_id "MSTRG.206220"; transcript_id "MSTRG.206220.475"; exon_number "3";
chrX	StringTie	exon	47224385	47224518	1000	+	.	gene_id "MSTRG.206220"; transcript_id "MSTRG.206220.475"; exon_number "4";
chrX	StringTie	exon	47224618	47224743	1000	+	.	gene_id "MSTRG.206220"; transcript_id "MSTRG.206220.475"; exon_number "5";
chrX	StringTie	exon	47224834	47224890	1000	+	.	gene_id "MSTRG.206220"; transcript_id "MSTRG.206220.475"; exon_number "6";
chrX	StringTie	exon	47224988	47225102	1000	+	.	gene_id "MSTRG.206220"; transcript_id "MSTRG.206220.475"; exon_number "7";
chrX	StringTie	exon	47225772	47225866	1000	+	.	gene_id "MSTRG.206220"; transcript_id "MSTRG.206220.475"; exon_number "8";
chrX	StringTie	exon	47225965	47226027	1000	+	.	gene_id "MSTRG.206220"; transcript_id "MSTRG.206220.475"; exon_number "9";
chrX	StringTie	exon	47226279	47226402	1000	+	.	gene_id "MSTRG.206220"; transcript_id "MSTRG.206220.475"; exon_number "10";
chrX	StringTie	exon	47226583	47226703	1000	+	.	gene_id "MSTRG.206220"; transcript_id "MSTRG.206220.475"; exon_number "11";
chrX	StringTie	exon	47226812	47226909	1000	+	.	gene_id "MSTRG.206220"; transcript_id "MSTRG.206220.475"; exon_number "12";
chrX	StringTie	exon	47226994	47227099	1000	+	.	gene_id "MSTRG.206220"; transcript_id "MSTRG.206220.475"; exon_number "13";
chrX	StringTie	exon	47227181	47227223	1000	+	.	gene_id "MSTRG.206220"; transcript_id "MSTRG.206220.475"; exon_number "14";
chrX	StringTie	exon	47227379	47227469	1000	+	.	gene_id "MSTRG.206220"; transcript_id "MSTRG.206220.475"; exon_number "15";
chrX	StringTie	exon	47228567	47228644	1000	+	.	gene_id "MSTRG.206220"; transcript_id "MSTRG.206220.475"; exon_number "16";
chrX	StringTie	exon	47228706	47229982	1000	+	.	gene_id "MSTRG.206220"; transcript_id "MSTRG.206220.475"; exon_number "17";
chrX	StringTie	transcript	47217890	47230042	1000	+	.	gene_id "MSTRG.206220"; transcript_id "MSTRG.206220.476";
chrX	StringTie	exon	47217890	47218664	1000	+	.	gene_id "MSTRG.206220"; transcript_id "MSTRG.206220.476"; exon_number "1";
chrX	StringTie	exon	47222261	47222380	1000	+	.	gene_id "MSTRG.206220"; transcript_id "MSTRG.206220.476"; exon_number "2";
chrX	StringTie	exon	47223552	47223759	1000	+	.	gene_id "MSTRG.206220"; transcript_id "MSTRG.206220.476"; exon_number "3";
chrX	StringTie	exon	47224387	47224518	1000	+	.	gene_id "MSTRG.206220"; transcript_id "MSTRG.206220.476"; exon_number "4";
chrX	StringTie	exon	47224618	47224743	1000	+	.	gene_id "MSTRG.206220"; transcript_id "MSTRG.206220.476"; exon_number "5";
chrX	StringTie	exon	47224834	47224890	1000	+	.	gene_id "MSTRG.206220"; transcript_id "MSTRG.206220.476"; exon_number "6";
chrX	StringTie	exon	47224988	47225102	1000	+	.	gene_id "MSTRG.206220"; transcript_id "MSTRG.206220.476"; exon_number "7";
chrX	StringTie	exon	47225772	47225866	1000	+	.	gene_id "MSTRG.206220"; transcript_id "MSTRG.206220.476"; exon_number "8";
chrX	StringTie	exon	47225965	47226027	1000	+	.	gene_id "MSTRG.206220"; transcript_id "MSTRG.206220.476"; exon_number "9";
chrX	StringTie	exon	47226294	47226402	1000	+	.	gene_id "MSTRG.206220"; transcript_id "MSTRG.206220.476"; exon_number "10";
chrX	StringTie	exon	47226583	47226703	1000	+	.	gene_id "MSTRG.206220"; transcript_id "MSTRG.206220.476"; exon_number "11";
chrX	StringTie	exon	47226812	47226909	1000	+	.	gene_id "MSTRG.206220"; transcript_id "MSTRG.206220.476"; exon_number "12";
chrX	StringTie	exon	47226994	47227099	1000	+	.	gene_id "MSTRG.206220"; transcript_id "MSTRG.206220.476"; exon_number "13";
chrX	StringTie	exon	47227181	47227223	1000	+	.	gene_id "MSTRG.206220"; transcript_id "MSTRG.206220.476"; exon_number "14";
chrX	StringTie	exon	47227379	47227469	1000	+	.	gene_id "MSTRG.206220"; transcript_id "MSTRG.206220.476"; exon_number "15";
chrX	StringTie	exon	47228567	47228644	1000	+	.	gene_id "MSTRG.206220"; transcript_id "MSTRG.206220.476"; exon_number "16";
chrX	StringTie	exon	47228731	47230042	1000	+	.	gene_id "MSTRG.206220"; transcript_id "MSTRG.206220.476"; exon_number "17";
chrX	StringTie	transcript	47217898	47230351	1000	+	.	gene_id "MSTRG.206220"; transcript_id "MSTRG.206220.477";
chrX	StringTie	exon	47217898	47218224	1000	+	.	gene_id "MSTRG.206220"; transcript_id "MSTRG.206220.477"; exon_number "1";
chrX	StringTie	exon	47218413	47219105	1000	+	.	gene_id "MSTRG.206220"; transcript_id "MSTRG.206220.477"; exon_number "2";
chrX	StringTie	exon	47222261	47222342	1000	+	.	gene_id "MSTRG.206220"; transcript_id "MSTRG.206220.477"; exon_number "3";
chrX	StringTie	exon	47223552	47223759	1000	+	.	gene_id "MSTRG.206220"; transcript_id "MSTRG.206220.477"; exon_number "4";
chrX	StringTie	exon	47224385	47224518	1000	+	.	gene_id "MSTRG.206220"; transcript_id "MSTRG.206220.477"; exon_number "5";
chrX	StringTie	exon	47224618	47224743	1000	+	.	gene_id "MSTRG.206220"; transcript_id "MSTRG.206220.477"; exon_number "6";
chrX	StringTie	exon	47224834	47224890	1000	+	.	gene_id "MSTRG.206220"; transcript_id "MSTRG.206220.477"; exon_number "7";
chrX	StringTie	exon	47224988	47225102	1000	+	.	gene_id "MSTRG.206220"; transcript_id "MSTRG.206220.477"; exon_number "8";
chrX	StringTie	exon	47225772	47225866	1000	+	.	gene_id "MSTRG.206220"; transcript_id "MSTRG.206220.477"; exon_number "9";
chrX	StringTie	exon	47225965	47226027	1000	+	.	gene_id "MSTRG.206220"; transcript_id "MSTRG.206220.477"; exon_number "10";
chrX	StringTie	exon	47226279	47226402	1000	+	.	gene_id "MSTRG.206220"; transcript_id "MSTRG.206220.477"; exon_number "11";
chrX	StringTie	exon	47226583	47226703	1000	+	.	gene_id "MSTRG.206220"; transcript_id "MSTRG.206220.477"; exon_number "12";
chrX	StringTie	exon	47226812	47226909	1000	+	.	gene_id "MSTRG.206220"; transcript_id "MSTRG.206220.477"; exon_number "13";
chrX	StringTie	exon	47226994	47227099	1000	+	.	gene_id "MSTRG.206220"; transcript_id "MSTRG.206220.477"; exon_number "14";
chrX	StringTie	exon	47227181	47227223	1000	+	.	gene_id "MSTRG.206220"; transcript_id "MSTRG.206220.477"; exon_number "15";
chrX	StringTie	exon	47227379	47227469	1000	+	.	gene_id "MSTRG.206220"; transcript_id "MSTRG.206220.477"; exon_number "16";
chrX	StringTie	exon	47228567	47228644	1000	+	.	gene_id "MSTRG.206220"; transcript_id "MSTRG.206220.477"; exon_number "17";
chrX	StringTie	exon	47228731	47230351	1000	+	.	gene_id "MSTRG.206220"; transcript_id "MSTRG.206220.477"; exon_number "18";
chrX	StringTie	transcript	47217898	47229997	1000	+	.	gene_id "MSTRG.206220"; transcript_id "MSTRG.206220.478";
chrX	StringTie	exon	47217898	47218224	1000	+	.	gene_id "MSTRG.206220"; transcript_id "MSTRG.206220.478"; exon_number "1";
chrX	StringTie	exon	47218413	47218664	1000	+	.	gene_id "MSTRG.206220"; transcript_id "MSTRG.206220.478"; exon_number "2";
chrX	StringTie	exon	47222261	47222342	1000	+	.	gene_id "MSTRG.206220"; transcript_id "MSTRG.206220.478"; exon_number "3";
chrX	StringTie	exon	47223552	47223759	1000	+	.	gene_id "MSTRG.206220"; transcript_id "MSTRG.206220.478"; exon_number "4";
chrX	StringTie	exon	47224385	47224518	1000	+	.	gene_id "MSTRG.206220"; transcript_id "MSTRG.206220.478"; exon_number "5";
chrX	StringTie	exon	47224618	47224743	1000	+	.	gene_id "MSTRG.206220"; transcript_id "MSTRG.206220.478"; exon_number "6";
chrX	StringTie	exon	47224834	47224890	1000	+	.	gene_id "MSTRG.206220"; transcript_id "MSTRG.206220.478"; exon_number "7";
chrX	StringTie	exon	47224988	47225102	1000	+	.	gene_id "MSTRG.206220"; transcript_id "MSTRG.206220.478"; exon_number "8";
chrX	StringTie	exon	47225772	47225866	1000	+	.	gene_id "MSTRG.206220"; transcript_id "MSTRG.206220.478"; exon_number "9";
chrX	StringTie	exon	47225965	47226027	1000	+	.	gene_id "MSTRG.206220"; transcript_id "MSTRG.206220.478"; exon_number "10";
chrX	StringTie	exon	47226279	47226402	1000	+	.	gene_id "MSTRG.206220"; transcript_id "MSTRG.206220.478"; exon_number "11";
chrX	StringTie	exon	47226583	47226703	1000	+	.	gene_id "MSTRG.206220"; transcript_id "MSTRG.206220.478"; exon_number "12";
chrX	StringTie	exon	47226812	47226909	1000	+	.	gene_id "MSTRG.206220"; transcript_id "MSTRG.206220.478"; exon_number "13";
chrX	StringTie	exon	47226994	47227099	1000	+	.	gene_id "MSTRG.206220"; transcript_id "MSTRG.206220.478"; exon_number "14";
chrX	StringTie	exon	47227181	47227223	1000	+	.	gene_id "MSTRG.206220"; transcript_id "MSTRG.206220.478"; exon_number "15";
chrX	StringTie	exon	47227379	47227469	1000	+	.	gene_id "MSTRG.206220"; transcript_id "MSTRG.206220.478"; exon_number "16";
chrX	StringTie	exon	47228567	47228644	1000	+	.	gene_id "MSTRG.206220"; transcript_id "MSTRG.206220.478"; exon_number "17";
chrX	StringTie	exon	47228731	47229997	1000	+	.	gene_id "MSTRG.206220"; transcript_id "MSTRG.206220.478"; exon_number "18";
chrX	StringTie	transcript	47217902	47229997	1000	+	.	gene_id "MSTRG.206220"; transcript_id "MSTRG.206220.479";
chrX	StringTie	exon	47217902	47218664	1000	+	.	gene_id "MSTRG.206220"; transcript_id "MSTRG.206220.479"; exon_number "1";
chrX	StringTie	exon	47223552	47223759	1000	+	.	gene_id "MSTRG.206220"; transcript_id "MSTRG.206220.479"; exon_number "2";
chrX	StringTie	exon	47224385	47224518	1000	+	.	gene_id "MSTRG.206220"; transcript_id "MSTRG.206220.479"; exon_number "3";
chrX	StringTie	exon	47224618	47224743	1000	+	.	gene_id "MSTRG.206220"; transcript_id "MSTRG.206220.479"; exon_number "4";
chrX	StringTie	exon	47224834	47224890	1000	+	.	gene_id "MSTRG.206220"; transcript_id "MSTRG.206220.479"; exon_number "5";
chrX	StringTie	exon	47224988	47225102	1000	+	.	gene_id "MSTRG.206220"; transcript_id "MSTRG.206220.479"; exon_number "6";
chrX	StringTie	exon	47225772	47225866	1000	+	.	gene_id "MSTRG.206220"; transcript_id "MSTRG.206220.479"; exon_number "7";
chrX	StringTie	exon	47225965	47226027	1000	+	.	gene_id "MSTRG.206220"; transcript_id "MSTRG.206220.479"; exon_number "8";
chrX	StringTie	exon	47226279	47226402	1000	+	.	gene_id "MSTRG.206220"; transcript_id "MSTRG.206220.479"; exon_number "9";
chrX	StringTie	exon	47226583	47226703	1000	+	.	gene_id "MSTRG.206220"; transcript_id "MSTRG.206220.479"; exon_number "10";
chrX	StringTie	exon	47226812	47226909	1000	+	.	gene_id "MSTRG.206220"; transcript_id "MSTRG.206220.479"; exon_number "11";
chrX	StringTie	exon	47226994	47227099	1000	+	.	gene_id "MSTRG.206220"; transcript_id "MSTRG.206220.479"; exon_number "12";
chrX	StringTie	exon	47227181	47227223	1000	+	.	gene_id "MSTRG.206220"; transcript_id "MSTRG.206220.479"; exon_number "13";
chrX	StringTie	exon	47227379	47227469	1000	+	.	gene_id "MSTRG.206220"; transcript_id "MSTRG.206220.479"; exon_number "14";
chrX	StringTie	exon	47228567	47228644	1000	+	.	gene_id "MSTRG.206220"; transcript_id "MSTRG.206220.479"; exon_number "15";
chrX	StringTie	exon	47228731	47229037	1000	+	.	gene_id "MSTRG.206220"; transcript_id "MSTRG.206220.479"; exon_number "16";
chrX	StringTie	exon	47229062	47229997	1000	+	.	gene_id "MSTRG.206220"; transcript_id "MSTRG.206220.479"; exon_number "17";
chrX	StringTie	transcript	47144867	47186813	1000	+	.	gene_id "MSTRG.206220"; transcript_id "MSTRG.206220.48";
chrX	StringTie	exon	47144867	47145485	1000	+	.	gene_id "MSTRG.206220"; transcript_id "MSTRG.206220.48"; exon_number "1";
chrX	StringTie	exon	47147359	47147498	1000	+	.	gene_id "MSTRG.206220"; transcript_id "MSTRG.206220.48"; exon_number "2";
chrX	StringTie	exon	47169315	47169498	1000	+	.	gene_id "MSTRG.206220"; transcript_id "MSTRG.206220.48"; exon_number "3";
chrX	StringTie	exon	47171028	47171258	1000	+	.	gene_id "MSTRG.206220"; transcript_id "MSTRG.206220.48"; exon_number "4";
chrX	StringTie	exon	47173128	47173197	1000	+	.	gene_id "MSTRG.206220"; transcript_id "MSTRG.206220.48"; exon_number "5";
chrX	StringTie	exon	47175019	47175092	1000	+	.	gene_id "MSTRG.206220"; transcript_id "MSTRG.206220.48"; exon_number "6";
chrX	StringTie	exon	47176500	47176586	1000	+	.	gene_id "MSTRG.206220"; transcript_id "MSTRG.206220.48"; exon_number "7";
chrX	StringTie	exon	47179103	47179163	1000	+	.	gene_id "MSTRG.206220"; transcript_id "MSTRG.206220.48"; exon_number "8";
chrX	StringTie	exon	47179319	47179495	1000	+	.	gene_id "MSTRG.206220"; transcript_id "MSTRG.206220.48"; exon_number "9";
chrX	StringTie	exon	47179880	47180037	1000	+	.	gene_id "MSTRG.206220"; transcript_id "MSTRG.206220.48"; exon_number "10";
chrX	StringTie	exon	47180212	47180309	1000	+	.	gene_id "MSTRG.206220"; transcript_id "MSTRG.206220.48"; exon_number "11";
chrX	StringTie	exon	47180419	47180506	1000	+	.	gene_id "MSTRG.206220"; transcript_id "MSTRG.206220.48"; exon_number "12";
chrX	StringTie	exon	47181215	47181401	1000	+	.	gene_id "MSTRG.206220"; transcript_id "MSTRG.206220.48"; exon_number "13";
chrX	StringTie	exon	47181507	47181646	1000	+	.	gene_id "MSTRG.206220"; transcript_id "MSTRG.206220.48"; exon_number "14";
chrX	StringTie	exon	47181749	47181866	1000	+	.	gene_id "MSTRG.206220"; transcript_id "MSTRG.206220.48"; exon_number "15";
chrX	StringTie	exon	47181951	47182042	1000	+	.	gene_id "MSTRG.206220"; transcript_id "MSTRG.206220.48"; exon_number "16";
chrX	StringTie	exon	47182162	47182326	1000	+	.	gene_id "MSTRG.206220"; transcript_id "MSTRG.206220.48"; exon_number "17";
chrX	StringTie	exon	47185055	47185204	1000	+	.	gene_id "MSTRG.206220"; transcript_id "MSTRG.206220.48"; exon_number "18";
chrX	StringTie	exon	47185302	47185367	1000	+	.	gene_id "MSTRG.206220"; transcript_id "MSTRG.206220.48"; exon_number "19";
chrX	StringTie	exon	47185442	47185630	1000	+	.	gene_id "MSTRG.206220"; transcript_id "MSTRG.206220.48"; exon_number "20";
chrX	StringTie	exon	47185716	47185790	1000	+	.	gene_id "MSTRG.206220"; transcript_id "MSTRG.206220.48"; exon_number "21";
chrX	StringTie	exon	47186065	47186171	1000	+	.	gene_id "MSTRG.206220"; transcript_id "MSTRG.206220.48"; exon_number "22";
chrX	StringTie	exon	47186258	47186387	1000	+	.	gene_id "MSTRG.206220"; transcript_id "MSTRG.206220.48"; exon_number "23";
chrX	StringTie	exon	47186474	47186813	1000	+	.	gene_id "MSTRG.206220"; transcript_id "MSTRG.206220.48"; exon_number "24";
chrX	StringTie	transcript	47217903	47248428	1000	+	.	gene_id "MSTRG.206220"; transcript_id "MSTRG.206220.480";
chrX	StringTie	exon	47217903	47219105	1000	+	.	gene_id "MSTRG.206220"; transcript_id "MSTRG.206220.480"; exon_number "1";
chrX	StringTie	exon	47222261	47222342	1000	+	.	gene_id "MSTRG.206220"; transcript_id "MSTRG.206220.480"; exon_number "2";
chrX	StringTie	exon	47223552	47223759	1000	+	.	gene_id "MSTRG.206220"; transcript_id "MSTRG.206220.480"; exon_number "3";
chrX	StringTie	exon	47224385	47224518	1000	+	.	gene_id "MSTRG.206220"; transcript_id "MSTRG.206220.480"; exon_number "4";
chrX	StringTie	exon	47224618	47224743	1000	+	.	gene_id "MSTRG.206220"; transcript_id "MSTRG.206220.480"; exon_number "5";
chrX	StringTie	exon	47224834	47224890	1000	+	.	gene_id "MSTRG.206220"; transcript_id "MSTRG.206220.480"; exon_number "6";
chrX	StringTie	exon	47224988	47225102	1000	+	.	gene_id "MSTRG.206220"; transcript_id "MSTRG.206220.480"; exon_number "7";
chrX	StringTie	exon	47225772	47225866	1000	+	.	gene_id "MSTRG.206220"; transcript_id "MSTRG.206220.480"; exon_number "8";
chrX	StringTie	exon	47225965	47226027	1000	+	.	gene_id "MSTRG.206220"; transcript_id "MSTRG.206220.480"; exon_number "9";
chrX	StringTie	exon	47226279	47226402	1000	+	.	gene_id "MSTRG.206220"; transcript_id "MSTRG.206220.480"; exon_number "10";
chrX	StringTie	exon	47226583	47226703	1000	+	.	gene_id "MSTRG.206220"; transcript_id "MSTRG.206220.480"; exon_number "11";
chrX	StringTie	exon	47226812	47226909	1000	+	.	gene_id "MSTRG.206220"; transcript_id "MSTRG.206220.480"; exon_number "12";
chrX	StringTie	exon	47226994	47227099	1000	+	.	gene_id "MSTRG.206220"; transcript_id "MSTRG.206220.480"; exon_number "13";
chrX	StringTie	exon	47227181	47227223	1000	+	.	gene_id "MSTRG.206220"; transcript_id "MSTRG.206220.480"; exon_number "14";
chrX	StringTie	exon	47227379	47227469	1000	+	.	gene_id "MSTRG.206220"; transcript_id "MSTRG.206220.480"; exon_number "15";
chrX	StringTie	exon	47228567	47228644	1000	+	.	gene_id "MSTRG.206220"; transcript_id "MSTRG.206220.480"; exon_number "16";
chrX	StringTie	exon	47233013	47233219	1000	+	.	gene_id "MSTRG.206220"; transcript_id "MSTRG.206220.480"; exon_number "17";
chrX	StringTie	exon	47239070	47239179	1000	+	.	gene_id "MSTRG.206220"; transcript_id "MSTRG.206220.480"; exon_number "18";
chrX	StringTie	exon	47239351	47239481	1000	+	.	gene_id "MSTRG.206220"; transcript_id "MSTRG.206220.480"; exon_number "19";
chrX	StringTie	exon	47239790	47239907	1000	+	.	gene_id "MSTRG.206220"; transcript_id "MSTRG.206220.480"; exon_number "20";
chrX	StringTie	exon	47240305	47240450	1000	+	.	gene_id "MSTRG.206220"; transcript_id "MSTRG.206220.480"; exon_number "21";
chrX	StringTie	exon	47240587	47240648	1000	+	.	gene_id "MSTRG.206220"; transcript_id "MSTRG.206220.480"; exon_number "22";
chrX	StringTie	exon	47240774	47240876	1000	+	.	gene_id "MSTRG.206220"; transcript_id "MSTRG.206220.480"; exon_number "23";
chrX	StringTie	exon	47241277	47241450	1000	+	.	gene_id "MSTRG.206220"; transcript_id "MSTRG.206220.480"; exon_number "24";
chrX	StringTie	exon	47241541	47241699	1000	+	.	gene_id "MSTRG.206220"; transcript_id "MSTRG.206220.480"; exon_number "25";
chrX	StringTie	exon	47242082	47242306	1000	+	.	gene_id "MSTRG.206220"; transcript_id "MSTRG.206220.480"; exon_number "26";
chrX	StringTie	exon	47242439	47242522	1000	+	.	gene_id "MSTRG.206220"; transcript_id "MSTRG.206220.480"; exon_number "27";
chrX	StringTie	exon	47242626	47242720	1000	+	.	gene_id "MSTRG.206220"; transcript_id "MSTRG.206220.480"; exon_number "28";
chrX	StringTie	exon	47243396	47243602	1000	+	.	gene_id "MSTRG.206220"; transcript_id "MSTRG.206220.480"; exon_number "29";
chrX	StringTie	exon	47244498	47244550	1000	+	.	gene_id "MSTRG.206220"; transcript_id "MSTRG.206220.480"; exon_number "30";
chrX	StringTie	exon	47244682	47244924	1000	+	.	gene_id "MSTRG.206220"; transcript_id "MSTRG.206220.480"; exon_number "31";
chrX	StringTie	exon	47245016	47245086	1000	+	.	gene_id "MSTRG.206220"; transcript_id "MSTRG.206220.480"; exon_number "32";
chrX	StringTie	exon	47245370	47245482	1000	+	.	gene_id "MSTRG.206220"; transcript_id "MSTRG.206220.480"; exon_number "33";
chrX	StringTie	exon	47247072	47247221	1000	+	.	gene_id "MSTRG.206220"; transcript_id "MSTRG.206220.480"; exon_number "34";
chrX	StringTie	exon	47247304	47247419	1000	+	.	gene_id "MSTRG.206220"; transcript_id "MSTRG.206220.480"; exon_number "35";
chrX	StringTie	exon	47247611	47247699	1000	+	.	gene_id "MSTRG.206220"; transcript_id "MSTRG.206220.480"; exon_number "36";
chrX	StringTie	exon	47247793	47248428	1000	+	.	gene_id "MSTRG.206220"; transcript_id "MSTRG.206220.480"; exon_number "37";
chrX	StringTie	transcript	47217904	47230080	1000	+	.	gene_id "MSTRG.206220"; transcript_id "MSTRG.206220.481";
chrX	StringTie	exon	47217904	47219105	1000	+	.	gene_id "MSTRG.206220"; transcript_id "MSTRG.206220.481"; exon_number "1";
chrX	StringTie	exon	47222261	47222342	1000	+	.	gene_id "MSTRG.206220"; transcript_id "MSTRG.206220.481"; exon_number "2";
chrX	StringTie	exon	47223552	47223759	1000	+	.	gene_id "MSTRG.206220"; transcript_id "MSTRG.206220.481"; exon_number "3";
chrX	StringTie	exon	47224387	47224518	1000	+	.	gene_id "MSTRG.206220"; transcript_id "MSTRG.206220.481"; exon_number "4";
chrX	StringTie	exon	47224618	47224743	1000	+	.	gene_id "MSTRG.206220"; transcript_id "MSTRG.206220.481"; exon_number "5";
chrX	StringTie	exon	47224834	47224890	1000	+	.	gene_id "MSTRG.206220"; transcript_id "MSTRG.206220.481"; exon_number "6";
chrX	StringTie	exon	47224988	47225102	1000	+	.	gene_id "MSTRG.206220"; transcript_id "MSTRG.206220.481"; exon_number "7";
chrX	StringTie	exon	47225772	47225866	1000	+	.	gene_id "MSTRG.206220"; transcript_id "MSTRG.206220.481"; exon_number "8";
chrX	StringTie	exon	47225965	47226027	1000	+	.	gene_id "MSTRG.206220"; transcript_id "MSTRG.206220.481"; exon_number "9";
chrX	StringTie	exon	47226279	47226402	1000	+	.	gene_id "MSTRG.206220"; transcript_id "MSTRG.206220.481"; exon_number "10";
chrX	StringTie	exon	47226583	47226703	1000	+	.	gene_id "MSTRG.206220"; transcript_id "MSTRG.206220.481"; exon_number "11";
chrX	StringTie	exon	47226812	47226909	1000	+	.	gene_id "MSTRG.206220"; transcript_id "MSTRG.206220.481"; exon_number "12";
chrX	StringTie	exon	47226994	47227099	1000	+	.	gene_id "MSTRG.206220"; transcript_id "MSTRG.206220.481"; exon_number "13";
chrX	StringTie	exon	47227181	47227223	1000	+	.	gene_id "MSTRG.206220"; transcript_id "MSTRG.206220.481"; exon_number "14";
chrX	StringTie	exon	47227379	47227469	1000	+	.	gene_id "MSTRG.206220"; transcript_id "MSTRG.206220.481"; exon_number "15";
chrX	StringTie	exon	47228567	47228644	1000	+	.	gene_id "MSTRG.206220"; transcript_id "MSTRG.206220.481"; exon_number "16";
chrX	StringTie	exon	47228731	47230080	1000	+	.	gene_id "MSTRG.206220"; transcript_id "MSTRG.206220.481"; exon_number "17";
chrX	StringTie	transcript	47217904	47230033	1000	+	.	gene_id "MSTRG.206220"; transcript_id "MSTRG.206220.482";
chrX	StringTie	exon	47217904	47218664	1000	+	.	gene_id "MSTRG.206220"; transcript_id "MSTRG.206220.482"; exon_number "1";
chrX	StringTie	exon	47222261	47222380	1000	+	.	gene_id "MSTRG.206220"; transcript_id "MSTRG.206220.482"; exon_number "2";
chrX	StringTie	exon	47223552	47223759	1000	+	.	gene_id "MSTRG.206220"; transcript_id "MSTRG.206220.482"; exon_number "3";
chrX	StringTie	exon	47224385	47224476	1000	+	.	gene_id "MSTRG.206220"; transcript_id "MSTRG.206220.482"; exon_number "4";
chrX	StringTie	exon	47224618	47224743	1000	+	.	gene_id "MSTRG.206220"; transcript_id "MSTRG.206220.482"; exon_number "5";
chrX	StringTie	exon	47224834	47224890	1000	+	.	gene_id "MSTRG.206220"; transcript_id "MSTRG.206220.482"; exon_number "6";
chrX	StringTie	exon	47224988	47225102	1000	+	.	gene_id "MSTRG.206220"; transcript_id "MSTRG.206220.482"; exon_number "7";
chrX	StringTie	exon	47225772	47225866	1000	+	.	gene_id "MSTRG.206220"; transcript_id "MSTRG.206220.482"; exon_number "8";
chrX	StringTie	exon	47225965	47226027	1000	+	.	gene_id "MSTRG.206220"; transcript_id "MSTRG.206220.482"; exon_number "9";
chrX	StringTie	exon	47226279	47226402	1000	+	.	gene_id "MSTRG.206220"; transcript_id "MSTRG.206220.482"; exon_number "10";
chrX	StringTie	exon	47226583	47226703	1000	+	.	gene_id "MSTRG.206220"; transcript_id "MSTRG.206220.482"; exon_number "11";
chrX	StringTie	exon	47226812	47226909	1000	+	.	gene_id "MSTRG.206220"; transcript_id "MSTRG.206220.482"; exon_number "12";
chrX	StringTie	exon	47226994	47227099	1000	+	.	gene_id "MSTRG.206220"; transcript_id "MSTRG.206220.482"; exon_number "13";
chrX	StringTie	exon	47227181	47227223	1000	+	.	gene_id "MSTRG.206220"; transcript_id "MSTRG.206220.482"; exon_number "14";
chrX	StringTie	exon	47227379	47227469	1000	+	.	gene_id "MSTRG.206220"; transcript_id "MSTRG.206220.482"; exon_number "15";
chrX	StringTie	exon	47228567	47228644	1000	+	.	gene_id "MSTRG.206220"; transcript_id "MSTRG.206220.482"; exon_number "16";
chrX	StringTie	exon	47228731	47230033	1000	+	.	gene_id "MSTRG.206220"; transcript_id "MSTRG.206220.482"; exon_number "17";
chrX	StringTie	transcript	47217904	47230036	1000	+	.	gene_id "MSTRG.206220"; transcript_id "MSTRG.206220.483";
chrX	StringTie	exon	47217904	47218224	1000	+	.	gene_id "MSTRG.206220"; transcript_id "MSTRG.206220.483"; exon_number "1";
chrX	StringTie	exon	47218413	47218664	1000	+	.	gene_id "MSTRG.206220"; transcript_id "MSTRG.206220.483"; exon_number "2";
chrX	StringTie	exon	47222261	47222380	1000	+	.	gene_id "MSTRG.206220"; transcript_id "MSTRG.206220.483"; exon_number "3";
chrX	StringTie	exon	47223552	47223759	1000	+	.	gene_id "MSTRG.206220"; transcript_id "MSTRG.206220.483"; exon_number "4";
chrX	StringTie	exon	47224385	47224518	1000	+	.	gene_id "MSTRG.206220"; transcript_id "MSTRG.206220.483"; exon_number "5";
chrX	StringTie	exon	47224618	47224743	1000	+	.	gene_id "MSTRG.206220"; transcript_id "MSTRG.206220.483"; exon_number "6";
chrX	StringTie	exon	47224834	47224890	1000	+	.	gene_id "MSTRG.206220"; transcript_id "MSTRG.206220.483"; exon_number "7";
chrX	StringTie	exon	47224988	47225102	1000	+	.	gene_id "MSTRG.206220"; transcript_id "MSTRG.206220.483"; exon_number "8";
chrX	StringTie	exon	47225772	47225866	1000	+	.	gene_id "MSTRG.206220"; transcript_id "MSTRG.206220.483"; exon_number "9";
chrX	StringTie	exon	47225965	47226027	1000	+	.	gene_id "MSTRG.206220"; transcript_id "MSTRG.206220.483"; exon_number "10";
chrX	StringTie	exon	47226279	47226402	1000	+	.	gene_id "MSTRG.206220"; transcript_id "MSTRG.206220.483"; exon_number "11";
chrX	StringTie	exon	47226583	47226703	1000	+	.	gene_id "MSTRG.206220"; transcript_id "MSTRG.206220.483"; exon_number "12";
chrX	StringTie	exon	47226812	47226909	1000	+	.	gene_id "MSTRG.206220"; transcript_id "MSTRG.206220.483"; exon_number "13";
chrX	StringTie	exon	47226994	47227099	1000	+	.	gene_id "MSTRG.206220"; transcript_id "MSTRG.206220.483"; exon_number "14";
chrX	StringTie	exon	47227181	47227223	1000	+	.	gene_id "MSTRG.206220"; transcript_id "MSTRG.206220.483"; exon_number "15";
chrX	StringTie	exon	47227379	47227469	1000	+	.	gene_id "MSTRG.206220"; transcript_id "MSTRG.206220.483"; exon_number "16";
chrX	StringTie	exon	47228567	47228644	1000	+	.	gene_id "MSTRG.206220"; transcript_id "MSTRG.206220.483"; exon_number "17";
chrX	StringTie	exon	47228735	47230036	1000	+	.	gene_id "MSTRG.206220"; transcript_id "MSTRG.206220.483"; exon_number "18";
chrX	StringTie	transcript	47217909	47229967	1000	+	.	gene_id "MSTRG.206220"; transcript_id "MSTRG.206220.484";
chrX	StringTie	exon	47217909	47218664	1000	+	.	gene_id "MSTRG.206220"; transcript_id "MSTRG.206220.484"; exon_number "1";
chrX	StringTie	exon	47222261	47222380	1000	+	.	gene_id "MSTRG.206220"; transcript_id "MSTRG.206220.484"; exon_number "2";
chrX	StringTie	exon	47223552	47223759	1000	+	.	gene_id "MSTRG.206220"; transcript_id "MSTRG.206220.484"; exon_number "3";
chrX	StringTie	exon	47224385	47224518	1000	+	.	gene_id "MSTRG.206220"; transcript_id "MSTRG.206220.484"; exon_number "4";
chrX	StringTie	exon	47224618	47224743	1000	+	.	gene_id "MSTRG.206220"; transcript_id "MSTRG.206220.484"; exon_number "5";
chrX	StringTie	exon	47224834	47224890	1000	+	.	gene_id "MSTRG.206220"; transcript_id "MSTRG.206220.484"; exon_number "6";
chrX	StringTie	exon	47224988	47225102	1000	+	.	gene_id "MSTRG.206220"; transcript_id "MSTRG.206220.484"; exon_number "7";
chrX	StringTie	exon	47225772	47225866	1000	+	.	gene_id "MSTRG.206220"; transcript_id "MSTRG.206220.484"; exon_number "8";
chrX	StringTie	exon	47225965	47226027	1000	+	.	gene_id "MSTRG.206220"; transcript_id "MSTRG.206220.484"; exon_number "9";
chrX	StringTie	exon	47226279	47226402	1000	+	.	gene_id "MSTRG.206220"; transcript_id "MSTRG.206220.484"; exon_number "10";
chrX	StringTie	exon	47226583	47226703	1000	+	.	gene_id "MSTRG.206220"; transcript_id "MSTRG.206220.484"; exon_number "11";
chrX	StringTie	exon	47226812	47226909	1000	+	.	gene_id "MSTRG.206220"; transcript_id "MSTRG.206220.484"; exon_number "12";
chrX	StringTie	exon	47226994	47227099	1000	+	.	gene_id "MSTRG.206220"; transcript_id "MSTRG.206220.484"; exon_number "13";
chrX	StringTie	exon	47227160	47227223	1000	+	.	gene_id "MSTRG.206220"; transcript_id "MSTRG.206220.484"; exon_number "14";
chrX	StringTie	exon	47227379	47227469	1000	+	.	gene_id "MSTRG.206220"; transcript_id "MSTRG.206220.484"; exon_number "15";
chrX	StringTie	exon	47228567	47228644	1000	+	.	gene_id "MSTRG.206220"; transcript_id "MSTRG.206220.484"; exon_number "16";
chrX	StringTie	exon	47228731	47229967	1000	+	.	gene_id "MSTRG.206220"; transcript_id "MSTRG.206220.484"; exon_number "17";
chrX	StringTie	transcript	47217909	47230017	1000	+	.	gene_id "MSTRG.206220"; transcript_id "MSTRG.206220.485";
chrX	StringTie	exon	47217909	47218224	1000	+	.	gene_id "MSTRG.206220"; transcript_id "MSTRG.206220.485"; exon_number "1";
chrX	StringTie	exon	47218413	47219105	1000	+	.	gene_id "MSTRG.206220"; transcript_id "MSTRG.206220.485"; exon_number "2";
chrX	StringTie	exon	47222261	47222380	1000	+	.	gene_id "MSTRG.206220"; transcript_id "MSTRG.206220.485"; exon_number "3";
chrX	StringTie	exon	47223552	47223759	1000	+	.	gene_id "MSTRG.206220"; transcript_id "MSTRG.206220.485"; exon_number "4";
chrX	StringTie	exon	47224385	47224518	1000	+	.	gene_id "MSTRG.206220"; transcript_id "MSTRG.206220.485"; exon_number "5";
chrX	StringTie	exon	47224618	47224743	1000	+	.	gene_id "MSTRG.206220"; transcript_id "MSTRG.206220.485"; exon_number "6";
chrX	StringTie	exon	47224834	47224890	1000	+	.	gene_id "MSTRG.206220"; transcript_id "MSTRG.206220.485"; exon_number "7";
chrX	StringTie	exon	47224988	47225102	1000	+	.	gene_id "MSTRG.206220"; transcript_id "MSTRG.206220.485"; exon_number "8";
chrX	StringTie	exon	47225772	47225866	1000	+	.	gene_id "MSTRG.206220"; transcript_id "MSTRG.206220.485"; exon_number "9";
chrX	StringTie	exon	47225965	47226027	1000	+	.	gene_id "MSTRG.206220"; transcript_id "MSTRG.206220.485"; exon_number "10";
chrX	StringTie	exon	47226279	47226402	1000	+	.	gene_id "MSTRG.206220"; transcript_id "MSTRG.206220.485"; exon_number "11";
chrX	StringTie	exon	47226583	47226703	1000	+	.	gene_id "MSTRG.206220"; transcript_id "MSTRG.206220.485"; exon_number "12";
chrX	StringTie	exon	47226812	47226909	1000	+	.	gene_id "MSTRG.206220"; transcript_id "MSTRG.206220.485"; exon_number "13";
chrX	StringTie	exon	47226994	47227099	1000	+	.	gene_id "MSTRG.206220"; transcript_id "MSTRG.206220.485"; exon_number "14";
chrX	StringTie	exon	47227181	47227223	1000	+	.	gene_id "MSTRG.206220"; transcript_id "MSTRG.206220.485"; exon_number "15";
chrX	StringTie	exon	47227379	47227469	1000	+	.	gene_id "MSTRG.206220"; transcript_id "MSTRG.206220.485"; exon_number "16";
chrX	StringTie	exon	47228567	47228644	1000	+	.	gene_id "MSTRG.206220"; transcript_id "MSTRG.206220.485"; exon_number "17";
chrX	StringTie	exon	47228731	47230017	1000	+	.	gene_id "MSTRG.206220"; transcript_id "MSTRG.206220.485"; exon_number "18";
chrX	StringTie	transcript	47217920	47230108	1000	+	.	gene_id "MSTRG.206220"; transcript_id "MSTRG.206220.486";
chrX	StringTie	exon	47217920	47219105	1000	+	.	gene_id "MSTRG.206220"; transcript_id "MSTRG.206220.486"; exon_number "1";
chrX	StringTie	exon	47222261	47222342	1000	+	.	gene_id "MSTRG.206220"; transcript_id "MSTRG.206220.486"; exon_number "2";
chrX	StringTie	exon	47223552	47223759	1000	+	.	gene_id "MSTRG.206220"; transcript_id "MSTRG.206220.486"; exon_number "3";
chrX	StringTie	exon	47224385	47224476	1000	+	.	gene_id "MSTRG.206220"; transcript_id "MSTRG.206220.486"; exon_number "4";
chrX	StringTie	exon	47224618	47224743	1000	+	.	gene_id "MSTRG.206220"; transcript_id "MSTRG.206220.486"; exon_number "5";
chrX	StringTie	exon	47224834	47224890	1000	+	.	gene_id "MSTRG.206220"; transcript_id "MSTRG.206220.486"; exon_number "6";
chrX	StringTie	exon	47224988	47225102	1000	+	.	gene_id "MSTRG.206220"; transcript_id "MSTRG.206220.486"; exon_number "7";
chrX	StringTie	exon	47225772	47225866	1000	+	.	gene_id "MSTRG.206220"; transcript_id "MSTRG.206220.486"; exon_number "8";
chrX	StringTie	exon	47225965	47226027	1000	+	.	gene_id "MSTRG.206220"; transcript_id "MSTRG.206220.486"; exon_number "9";
chrX	StringTie	exon	47226279	47226402	1000	+	.	gene_id "MSTRG.206220"; transcript_id "MSTRG.206220.486"; exon_number "10";
chrX	StringTie	exon	47226583	47226703	1000	+	.	gene_id "MSTRG.206220"; transcript_id "MSTRG.206220.486"; exon_number "11";
chrX	StringTie	exon	47226812	47226909	1000	+	.	gene_id "MSTRG.206220"; transcript_id "MSTRG.206220.486"; exon_number "12";
chrX	StringTie	exon	47226994	47227099	1000	+	.	gene_id "MSTRG.206220"; transcript_id "MSTRG.206220.486"; exon_number "13";
chrX	StringTie	exon	47227181	47227223	1000	+	.	gene_id "MSTRG.206220"; transcript_id "MSTRG.206220.486"; exon_number "14";
chrX	StringTie	exon	47227379	47227469	1000	+	.	gene_id "MSTRG.206220"; transcript_id "MSTRG.206220.486"; exon_number "15";
chrX	StringTie	exon	47228567	47228644	1000	+	.	gene_id "MSTRG.206220"; transcript_id "MSTRG.206220.486"; exon_number "16";
chrX	StringTie	exon	47228731	47230108	1000	+	.	gene_id "MSTRG.206220"; transcript_id "MSTRG.206220.486"; exon_number "17";
chrX	StringTie	transcript	47217923	47230052	1000	+	.	gene_id "MSTRG.206220"; transcript_id "MSTRG.206220.487";
chrX	StringTie	exon	47217923	47218224	1000	+	.	gene_id "MSTRG.206220"; transcript_id "MSTRG.206220.487"; exon_number "1";
chrX	StringTie	exon	47218413	47218664	1000	+	.	gene_id "MSTRG.206220"; transcript_id "MSTRG.206220.487"; exon_number "2";
chrX	StringTie	exon	47222261	47222380	1000	+	.	gene_id "MSTRG.206220"; transcript_id "MSTRG.206220.487"; exon_number "3";
chrX	StringTie	exon	47223552	47223759	1000	+	.	gene_id "MSTRG.206220"; transcript_id "MSTRG.206220.487"; exon_number "4";
chrX	StringTie	exon	47224387	47224518	1000	+	.	gene_id "MSTRG.206220"; transcript_id "MSTRG.206220.487"; exon_number "5";
chrX	StringTie	exon	47224618	47224743	1000	+	.	gene_id "MSTRG.206220"; transcript_id "MSTRG.206220.487"; exon_number "6";
chrX	StringTie	exon	47224834	47224890	1000	+	.	gene_id "MSTRG.206220"; transcript_id "MSTRG.206220.487"; exon_number "7";
chrX	StringTie	exon	47224988	47225102	1000	+	.	gene_id "MSTRG.206220"; transcript_id "MSTRG.206220.487"; exon_number "8";
chrX	StringTie	exon	47225772	47225866	1000	+	.	gene_id "MSTRG.206220"; transcript_id "MSTRG.206220.487"; exon_number "9";
chrX	StringTie	exon	47225965	47226027	1000	+	.	gene_id "MSTRG.206220"; transcript_id "MSTRG.206220.487"; exon_number "10";
chrX	StringTie	exon	47226279	47226402	1000	+	.	gene_id "MSTRG.206220"; transcript_id "MSTRG.206220.487"; exon_number "11";
chrX	StringTie	exon	47226583	47226703	1000	+	.	gene_id "MSTRG.206220"; transcript_id "MSTRG.206220.487"; exon_number "12";
chrX	StringTie	exon	47226812	47226909	1000	+	.	gene_id "MSTRG.206220"; transcript_id "MSTRG.206220.487"; exon_number "13";
chrX	StringTie	exon	47226994	47227099	1000	+	.	gene_id "MSTRG.206220"; transcript_id "MSTRG.206220.487"; exon_number "14";
chrX	StringTie	exon	47227181	47227223	1000	+	.	gene_id "MSTRG.206220"; transcript_id "MSTRG.206220.487"; exon_number "15";
chrX	StringTie	exon	47227379	47227469	1000	+	.	gene_id "MSTRG.206220"; transcript_id "MSTRG.206220.487"; exon_number "16";
chrX	StringTie	exon	47228567	47228644	1000	+	.	gene_id "MSTRG.206220"; transcript_id "MSTRG.206220.487"; exon_number "17";
chrX	StringTie	exon	47228731	47230052	1000	+	.	gene_id "MSTRG.206220"; transcript_id "MSTRG.206220.487"; exon_number "18";
chrX	StringTie	transcript	47217941	47230010	1000	+	.	gene_id "MSTRG.206220"; transcript_id "MSTRG.206220.488";
chrX	StringTie	exon	47217941	47218664	1000	+	.	gene_id "MSTRG.206220"; transcript_id "MSTRG.206220.488"; exon_number "1";
chrX	StringTie	exon	47223552	47223759	1000	+	.	gene_id "MSTRG.206220"; transcript_id "MSTRG.206220.488"; exon_number "2";
chrX	StringTie	exon	47224385	47224476	1000	+	.	gene_id "MSTRG.206220"; transcript_id "MSTRG.206220.488"; exon_number "3";
chrX	StringTie	exon	47224618	47224743	1000	+	.	gene_id "MSTRG.206220"; transcript_id "MSTRG.206220.488"; exon_number "4";
chrX	StringTie	exon	47224834	47224890	1000	+	.	gene_id "MSTRG.206220"; transcript_id "MSTRG.206220.488"; exon_number "5";
chrX	StringTie	exon	47224988	47225102	1000	+	.	gene_id "MSTRG.206220"; transcript_id "MSTRG.206220.488"; exon_number "6";
chrX	StringTie	exon	47225772	47225866	1000	+	.	gene_id "MSTRG.206220"; transcript_id "MSTRG.206220.488"; exon_number "7";
chrX	StringTie	exon	47225965	47226027	1000	+	.	gene_id "MSTRG.206220"; transcript_id "MSTRG.206220.488"; exon_number "8";
chrX	StringTie	exon	47226279	47226402	1000	+	.	gene_id "MSTRG.206220"; transcript_id "MSTRG.206220.488"; exon_number "9";
chrX	StringTie	exon	47226583	47226703	1000	+	.	gene_id "MSTRG.206220"; transcript_id "MSTRG.206220.488"; exon_number "10";
chrX	StringTie	exon	47226812	47226909	1000	+	.	gene_id "MSTRG.206220"; transcript_id "MSTRG.206220.488"; exon_number "11";
chrX	StringTie	exon	47226994	47227099	1000	+	.	gene_id "MSTRG.206220"; transcript_id "MSTRG.206220.488"; exon_number "12";
chrX	StringTie	exon	47227181	47227223	1000	+	.	gene_id "MSTRG.206220"; transcript_id "MSTRG.206220.488"; exon_number "13";
chrX	StringTie	exon	47227379	47227469	1000	+	.	gene_id "MSTRG.206220"; transcript_id "MSTRG.206220.488"; exon_number "14";
chrX	StringTie	exon	47228567	47228644	1000	+	.	gene_id "MSTRG.206220"; transcript_id "MSTRG.206220.488"; exon_number "15";
chrX	StringTie	exon	47228731	47230010	1000	+	.	gene_id "MSTRG.206220"; transcript_id "MSTRG.206220.488"; exon_number "16";
chrX	StringTie	transcript	47217953	47229471	1000	+	.	gene_id "MSTRG.206220"; transcript_id "MSTRG.206220.489";
chrX	StringTie	exon	47217953	47219105	1000	+	.	gene_id "MSTRG.206220"; transcript_id "MSTRG.206220.489"; exon_number "1";
chrX	StringTie	exon	47222261	47222380	1000	+	.	gene_id "MSTRG.206220"; transcript_id "MSTRG.206220.489"; exon_number "2";
chrX	StringTie	exon	47223552	47223759	1000	+	.	gene_id "MSTRG.206220"; transcript_id "MSTRG.206220.489"; exon_number "3";
chrX	StringTie	exon	47224385	47224518	1000	+	.	gene_id "MSTRG.206220"; transcript_id "MSTRG.206220.489"; exon_number "4";
chrX	StringTie	exon	47224618	47224743	1000	+	.	gene_id "MSTRG.206220"; transcript_id "MSTRG.206220.489"; exon_number "5";
chrX	StringTie	exon	47224834	47224890	1000	+	.	gene_id "MSTRG.206220"; transcript_id "MSTRG.206220.489"; exon_number "6";
chrX	StringTie	exon	47224988	47225102	1000	+	.	gene_id "MSTRG.206220"; transcript_id "MSTRG.206220.489"; exon_number "7";
chrX	StringTie	exon	47225772	47225866	1000	+	.	gene_id "MSTRG.206220"; transcript_id "MSTRG.206220.489"; exon_number "8";
chrX	StringTie	exon	47225965	47226027	1000	+	.	gene_id "MSTRG.206220"; transcript_id "MSTRG.206220.489"; exon_number "9";
chrX	StringTie	exon	47226279	47226402	1000	+	.	gene_id "MSTRG.206220"; transcript_id "MSTRG.206220.489"; exon_number "10";
chrX	StringTie	exon	47226583	47226703	1000	+	.	gene_id "MSTRG.206220"; transcript_id "MSTRG.206220.489"; exon_number "11";
chrX	StringTie	exon	47226812	47226909	1000	+	.	gene_id "MSTRG.206220"; transcript_id "MSTRG.206220.489"; exon_number "12";
chrX	StringTie	exon	47226994	47227099	1000	+	.	gene_id "MSTRG.206220"; transcript_id "MSTRG.206220.489"; exon_number "13";
chrX	StringTie	exon	47227181	47227223	1000	+	.	gene_id "MSTRG.206220"; transcript_id "MSTRG.206220.489"; exon_number "14";
chrX	StringTie	exon	47227379	47227469	1000	+	.	gene_id "MSTRG.206220"; transcript_id "MSTRG.206220.489"; exon_number "15";
chrX	StringTie	exon	47228567	47228644	1000	+	.	gene_id "MSTRG.206220"; transcript_id "MSTRG.206220.489"; exon_number "16";
chrX	StringTie	exon	47229020	47229471	1000	+	.	gene_id "MSTRG.206220"; transcript_id "MSTRG.206220.489"; exon_number "17";
chrX	StringTie	transcript	47144867	47186814	1000	+	.	gene_id "MSTRG.206220"; transcript_id "MSTRG.206220.49";
chrX	StringTie	exon	47144867	47145485	1000	+	.	gene_id "MSTRG.206220"; transcript_id "MSTRG.206220.49"; exon_number "1";
chrX	StringTie	exon	47147357	47147498	1000	+	.	gene_id "MSTRG.206220"; transcript_id "MSTRG.206220.49"; exon_number "2";
chrX	StringTie	exon	47169315	47169498	1000	+	.	gene_id "MSTRG.206220"; transcript_id "MSTRG.206220.49"; exon_number "3";
chrX	StringTie	exon	47171028	47171104	1000	+	.	gene_id "MSTRG.206220"; transcript_id "MSTRG.206220.49"; exon_number "4";
chrX	StringTie	exon	47171205	47171258	1000	+	.	gene_id "MSTRG.206220"; transcript_id "MSTRG.206220.49"; exon_number "5";
chrX	StringTie	exon	47173128	47173197	1000	+	.	gene_id "MSTRG.206220"; transcript_id "MSTRG.206220.49"; exon_number "6";
chrX	StringTie	exon	47175019	47175092	1000	+	.	gene_id "MSTRG.206220"; transcript_id "MSTRG.206220.49"; exon_number "7";
chrX	StringTie	exon	47176500	47176586	1000	+	.	gene_id "MSTRG.206220"; transcript_id "MSTRG.206220.49"; exon_number "8";
chrX	StringTie	exon	47179103	47179163	1000	+	.	gene_id "MSTRG.206220"; transcript_id "MSTRG.206220.49"; exon_number "9";
chrX	StringTie	exon	47179319	47179495	1000	+	.	gene_id "MSTRG.206220"; transcript_id "MSTRG.206220.49"; exon_number "10";
chrX	StringTie	exon	47179880	47180037	1000	+	.	gene_id "MSTRG.206220"; transcript_id "MSTRG.206220.49"; exon_number "11";
chrX	StringTie	exon	47180212	47180309	1000	+	.	gene_id "MSTRG.206220"; transcript_id "MSTRG.206220.49"; exon_number "12";
chrX	StringTie	exon	47180419	47180506	1000	+	.	gene_id "MSTRG.206220"; transcript_id "MSTRG.206220.49"; exon_number "13";
chrX	StringTie	exon	47181215	47181401	1000	+	.	gene_id "MSTRG.206220"; transcript_id "MSTRG.206220.49"; exon_number "14";
chrX	StringTie	exon	47181507	47181646	1000	+	.	gene_id "MSTRG.206220"; transcript_id "MSTRG.206220.49"; exon_number "15";
chrX	StringTie	exon	47181749	47181866	1000	+	.	gene_id "MSTRG.206220"; transcript_id "MSTRG.206220.49"; exon_number "16";
chrX	StringTie	exon	47181951	47182042	1000	+	.	gene_id "MSTRG.206220"; transcript_id "MSTRG.206220.49"; exon_number "17";
chrX	StringTie	exon	47182162	47182326	1000	+	.	gene_id "MSTRG.206220"; transcript_id "MSTRG.206220.49"; exon_number "18";
chrX	StringTie	exon	47185055	47185204	1000	+	.	gene_id "MSTRG.206220"; transcript_id "MSTRG.206220.49"; exon_number "19";
chrX	StringTie	exon	47185302	47185367	1000	+	.	gene_id "MSTRG.206220"; transcript_id "MSTRG.206220.49"; exon_number "20";
chrX	StringTie	exon	47185442	47185630	1000	+	.	gene_id "MSTRG.206220"; transcript_id "MSTRG.206220.49"; exon_number "21";
chrX	StringTie	exon	47185716	47185790	1000	+	.	gene_id "MSTRG.206220"; transcript_id "MSTRG.206220.49"; exon_number "22";
chrX	StringTie	exon	47186065	47186171	1000	+	.	gene_id "MSTRG.206220"; transcript_id "MSTRG.206220.49"; exon_number "23";
chrX	StringTie	exon	47186258	47186387	1000	+	.	gene_id "MSTRG.206220"; transcript_id "MSTRG.206220.49"; exon_number "24";
chrX	StringTie	exon	47186474	47186814	1000	+	.	gene_id "MSTRG.206220"; transcript_id "MSTRG.206220.49"; exon_number "25";
chrX	StringTie	transcript	47217961	47229995	1000	+	.	gene_id "MSTRG.206220"; transcript_id "MSTRG.206220.490";
chrX	StringTie	exon	47217961	47218224	1000	+	.	gene_id "MSTRG.206220"; transcript_id "MSTRG.206220.490"; exon_number "1";
chrX	StringTie	exon	47218413	47219105	1000	+	.	gene_id "MSTRG.206220"; transcript_id "MSTRG.206220.490"; exon_number "2";
chrX	StringTie	exon	47222273	47222342	1000	+	.	gene_id "MSTRG.206220"; transcript_id "MSTRG.206220.490"; exon_number "3";
chrX	StringTie	exon	47223552	47223759	1000	+	.	gene_id "MSTRG.206220"; transcript_id "MSTRG.206220.490"; exon_number "4";
chrX	StringTie	exon	47224385	47224518	1000	+	.	gene_id "MSTRG.206220"; transcript_id "MSTRG.206220.490"; exon_number "5";
chrX	StringTie	exon	47224618	47224743	1000	+	.	gene_id "MSTRG.206220"; transcript_id "MSTRG.206220.490"; exon_number "6";
chrX	StringTie	exon	47224834	47224890	1000	+	.	gene_id "MSTRG.206220"; transcript_id "MSTRG.206220.490"; exon_number "7";
chrX	StringTie	exon	47224988	47225102	1000	+	.	gene_id "MSTRG.206220"; transcript_id "MSTRG.206220.490"; exon_number "8";
chrX	StringTie	exon	47225772	47225866	1000	+	.	gene_id "MSTRG.206220"; transcript_id "MSTRG.206220.490"; exon_number "9";
chrX	StringTie	exon	47225965	47226027	1000	+	.	gene_id "MSTRG.206220"; transcript_id "MSTRG.206220.490"; exon_number "10";
chrX	StringTie	exon	47226279	47226402	1000	+	.	gene_id "MSTRG.206220"; transcript_id "MSTRG.206220.490"; exon_number "11";
chrX	StringTie	exon	47226583	47226703	1000	+	.	gene_id "MSTRG.206220"; transcript_id "MSTRG.206220.490"; exon_number "12";
chrX	StringTie	exon	47226812	47226909	1000	+	.	gene_id "MSTRG.206220"; transcript_id "MSTRG.206220.490"; exon_number "13";
chrX	StringTie	exon	47226994	47227099	1000	+	.	gene_id "MSTRG.206220"; transcript_id "MSTRG.206220.490"; exon_number "14";
chrX	StringTie	exon	47227181	47227223	1000	+	.	gene_id "MSTRG.206220"; transcript_id "MSTRG.206220.490"; exon_number "15";
chrX	StringTie	exon	47227379	47227469	1000	+	.	gene_id "MSTRG.206220"; transcript_id "MSTRG.206220.490"; exon_number "16";
chrX	StringTie	exon	47228567	47228644	1000	+	.	gene_id "MSTRG.206220"; transcript_id "MSTRG.206220.490"; exon_number "17";
chrX	StringTie	exon	47228731	47229995	1000	+	.	gene_id "MSTRG.206220"; transcript_id "MSTRG.206220.490"; exon_number "18";
chrX	StringTie	transcript	47217966	47229997	1000	+	.	gene_id "MSTRG.206220"; transcript_id "MSTRG.206220.491";
chrX	StringTie	exon	47217966	47218224	1000	+	.	gene_id "MSTRG.206220"; transcript_id "MSTRG.206220.491"; exon_number "1";
chrX	StringTie	exon	47218413	47219105	1000	+	.	gene_id "MSTRG.206220"; transcript_id "MSTRG.206220.491"; exon_number "2";
chrX	StringTie	exon	47222261	47222342	1000	+	.	gene_id "MSTRG.206220"; transcript_id "MSTRG.206220.491"; exon_number "3";
chrX	StringTie	exon	47223552	47223759	1000	+	.	gene_id "MSTRG.206220"; transcript_id "MSTRG.206220.491"; exon_number "4";
chrX	StringTie	exon	47224387	47224518	1000	+	.	gene_id "MSTRG.206220"; transcript_id "MSTRG.206220.491"; exon_number "5";
chrX	StringTie	exon	47224618	47224743	1000	+	.	gene_id "MSTRG.206220"; transcript_id "MSTRG.206220.491"; exon_number "6";
chrX	StringTie	exon	47224834	47224890	1000	+	.	gene_id "MSTRG.206220"; transcript_id "MSTRG.206220.491"; exon_number "7";
chrX	StringTie	exon	47224988	47225102	1000	+	.	gene_id "MSTRG.206220"; transcript_id "MSTRG.206220.491"; exon_number "8";
chrX	StringTie	exon	47225772	47225866	1000	+	.	gene_id "MSTRG.206220"; transcript_id "MSTRG.206220.491"; exon_number "9";
chrX	StringTie	exon	47225965	47226027	1000	+	.	gene_id "MSTRG.206220"; transcript_id "MSTRG.206220.491"; exon_number "10";
chrX	StringTie	exon	47226279	47226402	1000	+	.	gene_id "MSTRG.206220"; transcript_id "MSTRG.206220.491"; exon_number "11";
chrX	StringTie	exon	47226583	47226703	1000	+	.	gene_id "MSTRG.206220"; transcript_id "MSTRG.206220.491"; exon_number "12";
chrX	StringTie	exon	47226812	47226909	1000	+	.	gene_id "MSTRG.206220"; transcript_id "MSTRG.206220.491"; exon_number "13";
chrX	StringTie	exon	47226994	47227099	1000	+	.	gene_id "MSTRG.206220"; transcript_id "MSTRG.206220.491"; exon_number "14";
chrX	StringTie	exon	47227181	47227223	1000	+	.	gene_id "MSTRG.206220"; transcript_id "MSTRG.206220.491"; exon_number "15";
chrX	StringTie	exon	47227379	47227469	1000	+	.	gene_id "MSTRG.206220"; transcript_id "MSTRG.206220.491"; exon_number "16";
chrX	StringTie	exon	47228567	47228644	1000	+	.	gene_id "MSTRG.206220"; transcript_id "MSTRG.206220.491"; exon_number "17";
chrX	StringTie	exon	47228735	47229997	1000	+	.	gene_id "MSTRG.206220"; transcript_id "MSTRG.206220.491"; exon_number "18";
chrX	StringTie	transcript	47217974	47230369	1000	+	.	gene_id "MSTRG.206220"; transcript_id "MSTRG.206220.492";
chrX	StringTie	exon	47217974	47218224	1000	+	.	gene_id "MSTRG.206220"; transcript_id "MSTRG.206220.492"; exon_number "1";
chrX	StringTie	exon	47218413	47219105	1000	+	.	gene_id "MSTRG.206220"; transcript_id "MSTRG.206220.492"; exon_number "2";
chrX	StringTie	exon	47222273	47222380	1000	+	.	gene_id "MSTRG.206220"; transcript_id "MSTRG.206220.492"; exon_number "3";
chrX	StringTie	exon	47223552	47223759	1000	+	.	gene_id "MSTRG.206220"; transcript_id "MSTRG.206220.492"; exon_number "4";
chrX	StringTie	exon	47224385	47224518	1000	+	.	gene_id "MSTRG.206220"; transcript_id "MSTRG.206220.492"; exon_number "5";
chrX	StringTie	exon	47224618	47224743	1000	+	.	gene_id "MSTRG.206220"; transcript_id "MSTRG.206220.492"; exon_number "6";
chrX	StringTie	exon	47224834	47224890	1000	+	.	gene_id "MSTRG.206220"; transcript_id "MSTRG.206220.492"; exon_number "7";
chrX	StringTie	exon	47224988	47225102	1000	+	.	gene_id "MSTRG.206220"; transcript_id "MSTRG.206220.492"; exon_number "8";
chrX	StringTie	exon	47225772	47225866	1000	+	.	gene_id "MSTRG.206220"; transcript_id "MSTRG.206220.492"; exon_number "9";
chrX	StringTie	exon	47225965	47226027	1000	+	.	gene_id "MSTRG.206220"; transcript_id "MSTRG.206220.492"; exon_number "10";
chrX	StringTie	exon	47226279	47226402	1000	+	.	gene_id "MSTRG.206220"; transcript_id "MSTRG.206220.492"; exon_number "11";
chrX	StringTie	exon	47226583	47226703	1000	+	.	gene_id "MSTRG.206220"; transcript_id "MSTRG.206220.492"; exon_number "12";
chrX	StringTie	exon	47226812	47226909	1000	+	.	gene_id "MSTRG.206220"; transcript_id "MSTRG.206220.492"; exon_number "13";
chrX	StringTie	exon	47226994	47227099	1000	+	.	gene_id "MSTRG.206220"; transcript_id "MSTRG.206220.492"; exon_number "14";
chrX	StringTie	exon	47227181	47227223	1000	+	.	gene_id "MSTRG.206220"; transcript_id "MSTRG.206220.492"; exon_number "15";
chrX	StringTie	exon	47227379	47227469	1000	+	.	gene_id "MSTRG.206220"; transcript_id "MSTRG.206220.492"; exon_number "16";
chrX	StringTie	exon	47228567	47228644	1000	+	.	gene_id "MSTRG.206220"; transcript_id "MSTRG.206220.492"; exon_number "17";
chrX	StringTie	exon	47228731	47230369	1000	+	.	gene_id "MSTRG.206220"; transcript_id "MSTRG.206220.492"; exon_number "18";
chrX	StringTie	transcript	47217974	47229997	1000	+	.	gene_id "MSTRG.206220"; transcript_id "MSTRG.206220.493";
chrX	StringTie	exon	47217974	47218664	1000	+	.	gene_id "MSTRG.206220"; transcript_id "MSTRG.206220.493"; exon_number "1";
chrX	StringTie	exon	47222261	47222380	1000	+	.	gene_id "MSTRG.206220"; transcript_id "MSTRG.206220.493"; exon_number "2";
chrX	StringTie	exon	47223552	47223759	1000	+	.	gene_id "MSTRG.206220"; transcript_id "MSTRG.206220.493"; exon_number "3";
chrX	StringTie	exon	47224387	47224518	1000	+	.	gene_id "MSTRG.206220"; transcript_id "MSTRG.206220.493"; exon_number "4";
chrX	StringTie	exon	47224618	47224743	1000	+	.	gene_id "MSTRG.206220"; transcript_id "MSTRG.206220.493"; exon_number "5";
chrX	StringTie	exon	47224834	47224890	1000	+	.	gene_id "MSTRG.206220"; transcript_id "MSTRG.206220.493"; exon_number "6";
chrX	StringTie	exon	47224988	47225102	1000	+	.	gene_id "MSTRG.206220"; transcript_id "MSTRG.206220.493"; exon_number "7";
chrX	StringTie	exon	47225772	47225866	1000	+	.	gene_id "MSTRG.206220"; transcript_id "MSTRG.206220.493"; exon_number "8";
chrX	StringTie	exon	47225965	47226027	1000	+	.	gene_id "MSTRG.206220"; transcript_id "MSTRG.206220.493"; exon_number "9";
chrX	StringTie	exon	47226279	47226402	1000	+	.	gene_id "MSTRG.206220"; transcript_id "MSTRG.206220.493"; exon_number "10";
chrX	StringTie	exon	47226583	47226703	1000	+	.	gene_id "MSTRG.206220"; transcript_id "MSTRG.206220.493"; exon_number "11";
chrX	StringTie	exon	47226812	47226909	1000	+	.	gene_id "MSTRG.206220"; transcript_id "MSTRG.206220.493"; exon_number "12";
chrX	StringTie	exon	47226994	47227099	1000	+	.	gene_id "MSTRG.206220"; transcript_id "MSTRG.206220.493"; exon_number "13";
chrX	StringTie	exon	47227181	47227223	1000	+	.	gene_id "MSTRG.206220"; transcript_id "MSTRG.206220.493"; exon_number "14";
chrX	StringTie	exon	47227379	47227469	1000	+	.	gene_id "MSTRG.206220"; transcript_id "MSTRG.206220.493"; exon_number "15";
chrX	StringTie	exon	47228567	47228644	1000	+	.	gene_id "MSTRG.206220"; transcript_id "MSTRG.206220.493"; exon_number "16";
chrX	StringTie	exon	47228735	47229997	1000	+	.	gene_id "MSTRG.206220"; transcript_id "MSTRG.206220.493"; exon_number "17";
chrX	StringTie	transcript	47217980	47229998	1000	+	.	gene_id "MSTRG.206220"; transcript_id "MSTRG.206220.494";
chrX	StringTie	exon	47217980	47218224	1000	+	.	gene_id "MSTRG.206220"; transcript_id "MSTRG.206220.494"; exon_number "1";
chrX	StringTie	exon	47218413	47218664	1000	+	.	gene_id "MSTRG.206220"; transcript_id "MSTRG.206220.494"; exon_number "2";
chrX	StringTie	exon	47222261	47222342	1000	+	.	gene_id "MSTRG.206220"; transcript_id "MSTRG.206220.494"; exon_number "3";
chrX	StringTie	exon	47223552	47223759	1000	+	.	gene_id "MSTRG.206220"; transcript_id "MSTRG.206220.494"; exon_number "4";
chrX	StringTie	exon	47224385	47224476	1000	+	.	gene_id "MSTRG.206220"; transcript_id "MSTRG.206220.494"; exon_number "5";
chrX	StringTie	exon	47224618	47224743	1000	+	.	gene_id "MSTRG.206220"; transcript_id "MSTRG.206220.494"; exon_number "6";
chrX	StringTie	exon	47224834	47224890	1000	+	.	gene_id "MSTRG.206220"; transcript_id "MSTRG.206220.494"; exon_number "7";
chrX	StringTie	exon	47224988	47225102	1000	+	.	gene_id "MSTRG.206220"; transcript_id "MSTRG.206220.494"; exon_number "8";
chrX	StringTie	exon	47225772	47225866	1000	+	.	gene_id "MSTRG.206220"; transcript_id "MSTRG.206220.494"; exon_number "9";
chrX	StringTie	exon	47225965	47226027	1000	+	.	gene_id "MSTRG.206220"; transcript_id "MSTRG.206220.494"; exon_number "10";
chrX	StringTie	exon	47226279	47226402	1000	+	.	gene_id "MSTRG.206220"; transcript_id "MSTRG.206220.494"; exon_number "11";
chrX	StringTie	exon	47226583	47226703	1000	+	.	gene_id "MSTRG.206220"; transcript_id "MSTRG.206220.494"; exon_number "12";
chrX	StringTie	exon	47226812	47226909	1000	+	.	gene_id "MSTRG.206220"; transcript_id "MSTRG.206220.494"; exon_number "13";
chrX	StringTie	exon	47226994	47227099	1000	+	.	gene_id "MSTRG.206220"; transcript_id "MSTRG.206220.494"; exon_number "14";
chrX	StringTie	exon	47227181	47227223	1000	+	.	gene_id "MSTRG.206220"; transcript_id "MSTRG.206220.494"; exon_number "15";
chrX	StringTie	exon	47227379	47227469	1000	+	.	gene_id "MSTRG.206220"; transcript_id "MSTRG.206220.494"; exon_number "16";
chrX	StringTie	exon	47228567	47228644	1000	+	.	gene_id "MSTRG.206220"; transcript_id "MSTRG.206220.494"; exon_number "17";
chrX	StringTie	exon	47228731	47229998	1000	+	.	gene_id "MSTRG.206220"; transcript_id "MSTRG.206220.494"; exon_number "18";
chrX	StringTie	transcript	47217982	47230275	1000	+	.	gene_id "MSTRG.206220"; transcript_id "MSTRG.206220.495";
chrX	StringTie	exon	47217982	47218224	1000	+	.	gene_id "MSTRG.206220"; transcript_id "MSTRG.206220.495"; exon_number "1";
chrX	StringTie	exon	47218413	47218992	1000	+	.	gene_id "MSTRG.206220"; transcript_id "MSTRG.206220.495"; exon_number "2";
chrX	StringTie	exon	47219055	47219105	1000	+	.	gene_id "MSTRG.206220"; transcript_id "MSTRG.206220.495"; exon_number "3";
chrX	StringTie	exon	47222261	47222342	1000	+	.	gene_id "MSTRG.206220"; transcript_id "MSTRG.206220.495"; exon_number "4";
chrX	StringTie	exon	47223552	47223759	1000	+	.	gene_id "MSTRG.206220"; transcript_id "MSTRG.206220.495"; exon_number "5";
chrX	StringTie	exon	47224385	47224518	1000	+	.	gene_id "MSTRG.206220"; transcript_id "MSTRG.206220.495"; exon_number "6";
chrX	StringTie	exon	47224618	47224743	1000	+	.	gene_id "MSTRG.206220"; transcript_id "MSTRG.206220.495"; exon_number "7";
chrX	StringTie	exon	47224834	47224890	1000	+	.	gene_id "MSTRG.206220"; transcript_id "MSTRG.206220.495"; exon_number "8";
chrX	StringTie	exon	47224988	47225102	1000	+	.	gene_id "MSTRG.206220"; transcript_id "MSTRG.206220.495"; exon_number "9";
chrX	StringTie	exon	47225772	47225866	1000	+	.	gene_id "MSTRG.206220"; transcript_id "MSTRG.206220.495"; exon_number "10";
chrX	StringTie	exon	47225965	47226027	1000	+	.	gene_id "MSTRG.206220"; transcript_id "MSTRG.206220.495"; exon_number "11";
chrX	StringTie	exon	47226279	47226402	1000	+	.	gene_id "MSTRG.206220"; transcript_id "MSTRG.206220.495"; exon_number "12";
chrX	StringTie	exon	47226583	47226703	1000	+	.	gene_id "MSTRG.206220"; transcript_id "MSTRG.206220.495"; exon_number "13";
chrX	StringTie	exon	47226812	47226909	1000	+	.	gene_id "MSTRG.206220"; transcript_id "MSTRG.206220.495"; exon_number "14";
chrX	StringTie	exon	47226994	47227099	1000	+	.	gene_id "MSTRG.206220"; transcript_id "MSTRG.206220.495"; exon_number "15";
chrX	StringTie	exon	47227181	47227223	1000	+	.	gene_id "MSTRG.206220"; transcript_id "MSTRG.206220.495"; exon_number "16";
chrX	StringTie	exon	47227379	47227469	1000	+	.	gene_id "MSTRG.206220"; transcript_id "MSTRG.206220.495"; exon_number "17";
chrX	StringTie	exon	47228567	47228644	1000	+	.	gene_id "MSTRG.206220"; transcript_id "MSTRG.206220.495"; exon_number "18";
chrX	StringTie	exon	47228731	47229566	1000	+	.	gene_id "MSTRG.206220"; transcript_id "MSTRG.206220.495"; exon_number "19";
chrX	StringTie	exon	47229605	47230275	1000	+	.	gene_id "MSTRG.206220"; transcript_id "MSTRG.206220.495"; exon_number "20";
chrX	StringTie	transcript	47217984	47229997	1000	+	.	gene_id "MSTRG.206220"; transcript_id "MSTRG.206220.496";
chrX	StringTie	exon	47217984	47218664	1000	+	.	gene_id "MSTRG.206220"; transcript_id "MSTRG.206220.496"; exon_number "1";
chrX	StringTie	exon	47222273	47222342	1000	+	.	gene_id "MSTRG.206220"; transcript_id "MSTRG.206220.496"; exon_number "2";
chrX	StringTie	exon	47223552	47223759	1000	+	.	gene_id "MSTRG.206220"; transcript_id "MSTRG.206220.496"; exon_number "3";
chrX	StringTie	exon	47224385	47224518	1000	+	.	gene_id "MSTRG.206220"; transcript_id "MSTRG.206220.496"; exon_number "4";
chrX	StringTie	exon	47224618	47224743	1000	+	.	gene_id "MSTRG.206220"; transcript_id "MSTRG.206220.496"; exon_number "5";
chrX	StringTie	exon	47224834	47224890	1000	+	.	gene_id "MSTRG.206220"; transcript_id "MSTRG.206220.496"; exon_number "6";
chrX	StringTie	exon	47224988	47225102	1000	+	.	gene_id "MSTRG.206220"; transcript_id "MSTRG.206220.496"; exon_number "7";
chrX	StringTie	exon	47225772	47225866	1000	+	.	gene_id "MSTRG.206220"; transcript_id "MSTRG.206220.496"; exon_number "8";
chrX	StringTie	exon	47225965	47226027	1000	+	.	gene_id "MSTRG.206220"; transcript_id "MSTRG.206220.496"; exon_number "9";
chrX	StringTie	exon	47226279	47226402	1000	+	.	gene_id "MSTRG.206220"; transcript_id "MSTRG.206220.496"; exon_number "10";
chrX	StringTie	exon	47226583	47226703	1000	+	.	gene_id "MSTRG.206220"; transcript_id "MSTRG.206220.496"; exon_number "11";
chrX	StringTie	exon	47226812	47226909	1000	+	.	gene_id "MSTRG.206220"; transcript_id "MSTRG.206220.496"; exon_number "12";
chrX	StringTie	exon	47226994	47227099	1000	+	.	gene_id "MSTRG.206220"; transcript_id "MSTRG.206220.496"; exon_number "13";
chrX	StringTie	exon	47227181	47227223	1000	+	.	gene_id "MSTRG.206220"; transcript_id "MSTRG.206220.496"; exon_number "14";
chrX	StringTie	exon	47227379	47227469	1000	+	.	gene_id "MSTRG.206220"; transcript_id "MSTRG.206220.496"; exon_number "15";
chrX	StringTie	exon	47228567	47228644	1000	+	.	gene_id "MSTRG.206220"; transcript_id "MSTRG.206220.496"; exon_number "16";
chrX	StringTie	exon	47228735	47229997	1000	+	.	gene_id "MSTRG.206220"; transcript_id "MSTRG.206220.496"; exon_number "17";
chrX	StringTie	transcript	47217985	47230049	1000	+	.	gene_id "MSTRG.206220"; transcript_id "MSTRG.206220.497";
chrX	StringTie	exon	47217985	47219105	1000	+	.	gene_id "MSTRG.206220"; transcript_id "MSTRG.206220.497"; exon_number "1";
chrX	StringTie	exon	47222261	47222342	1000	+	.	gene_id "MSTRG.206220"; transcript_id "MSTRG.206220.497"; exon_number "2";
chrX	StringTie	exon	47223552	47223759	1000	+	.	gene_id "MSTRG.206220"; transcript_id "MSTRG.206220.497"; exon_number "3";
chrX	StringTie	exon	47224385	47224518	1000	+	.	gene_id "MSTRG.206220"; transcript_id "MSTRG.206220.497"; exon_number "4";
chrX	StringTie	exon	47224618	47224743	1000	+	.	gene_id "MSTRG.206220"; transcript_id "MSTRG.206220.497"; exon_number "5";
chrX	StringTie	exon	47224834	47224890	1000	+	.	gene_id "MSTRG.206220"; transcript_id "MSTRG.206220.497"; exon_number "6";
chrX	StringTie	exon	47224988	47225102	1000	+	.	gene_id "MSTRG.206220"; transcript_id "MSTRG.206220.497"; exon_number "7";
chrX	StringTie	exon	47225772	47225866	1000	+	.	gene_id "MSTRG.206220"; transcript_id "MSTRG.206220.497"; exon_number "8";
chrX	StringTie	exon	47225965	47226027	1000	+	.	gene_id "MSTRG.206220"; transcript_id "MSTRG.206220.497"; exon_number "9";
chrX	StringTie	exon	47226279	47226402	1000	+	.	gene_id "MSTRG.206220"; transcript_id "MSTRG.206220.497"; exon_number "10";
chrX	StringTie	exon	47226583	47226703	1000	+	.	gene_id "MSTRG.206220"; transcript_id "MSTRG.206220.497"; exon_number "11";
chrX	StringTie	exon	47226812	47226909	1000	+	.	gene_id "MSTRG.206220"; transcript_id "MSTRG.206220.497"; exon_number "12";
chrX	StringTie	exon	47226994	47227099	1000	+	.	gene_id "MSTRG.206220"; transcript_id "MSTRG.206220.497"; exon_number "13";
chrX	StringTie	exon	47227181	47227223	1000	+	.	gene_id "MSTRG.206220"; transcript_id "MSTRG.206220.497"; exon_number "14";
chrX	StringTie	exon	47227379	47227469	1000	+	.	gene_id "MSTRG.206220"; transcript_id "MSTRG.206220.497"; exon_number "15";
chrX	StringTie	exon	47228567	47228644	1000	+	.	gene_id "MSTRG.206220"; transcript_id "MSTRG.206220.497"; exon_number "16";
chrX	StringTie	exon	47228731	47229737	1000	+	.	gene_id "MSTRG.206220"; transcript_id "MSTRG.206220.497"; exon_number "17";
chrX	StringTie	exon	47229808	47230049	1000	+	.	gene_id "MSTRG.206220"; transcript_id "MSTRG.206220.497"; exon_number "18";
chrX	StringTie	transcript	47217989	47229997	1000	+	.	gene_id "MSTRG.206220"; transcript_id "MSTRG.206220.498";
chrX	StringTie	exon	47217989	47218664	1000	+	.	gene_id "MSTRG.206220"; transcript_id "MSTRG.206220.498"; exon_number "1";
chrX	StringTie	exon	47222261	47222342	1000	+	.	gene_id "MSTRG.206220"; transcript_id "MSTRG.206220.498"; exon_number "2";
chrX	StringTie	exon	47223552	47223759	1000	+	.	gene_id "MSTRG.206220"; transcript_id "MSTRG.206220.498"; exon_number "3";
chrX	StringTie	exon	47224387	47224518	1000	+	.	gene_id "MSTRG.206220"; transcript_id "MSTRG.206220.498"; exon_number "4";
chrX	StringTie	exon	47224618	47224743	1000	+	.	gene_id "MSTRG.206220"; transcript_id "MSTRG.206220.498"; exon_number "5";
chrX	StringTie	exon	47224834	47224890	1000	+	.	gene_id "MSTRG.206220"; transcript_id "MSTRG.206220.498"; exon_number "6";
chrX	StringTie	exon	47224988	47225102	1000	+	.	gene_id "MSTRG.206220"; transcript_id "MSTRG.206220.498"; exon_number "7";
chrX	StringTie	exon	47225772	47225866	1000	+	.	gene_id "MSTRG.206220"; transcript_id "MSTRG.206220.498"; exon_number "8";
chrX	StringTie	exon	47225965	47226027	1000	+	.	gene_id "MSTRG.206220"; transcript_id "MSTRG.206220.498"; exon_number "9";
chrX	StringTie	exon	47226279	47226402	1000	+	.	gene_id "MSTRG.206220"; transcript_id "MSTRG.206220.498"; exon_number "10";
chrX	StringTie	exon	47226583	47226703	1000	+	.	gene_id "MSTRG.206220"; transcript_id "MSTRG.206220.498"; exon_number "11";
chrX	StringTie	exon	47226812	47226909	1000	+	.	gene_id "MSTRG.206220"; transcript_id "MSTRG.206220.498"; exon_number "12";
chrX	StringTie	exon	47226994	47227099	1000	+	.	gene_id "MSTRG.206220"; transcript_id "MSTRG.206220.498"; exon_number "13";
chrX	StringTie	exon	47227181	47227223	1000	+	.	gene_id "MSTRG.206220"; transcript_id "MSTRG.206220.498"; exon_number "14";
chrX	StringTie	exon	47227379	47227469	1000	+	.	gene_id "MSTRG.206220"; transcript_id "MSTRG.206220.498"; exon_number "15";
chrX	StringTie	exon	47228567	47228644	1000	+	.	gene_id "MSTRG.206220"; transcript_id "MSTRG.206220.498"; exon_number "16";
chrX	StringTie	exon	47228731	47229997	1000	+	.	gene_id "MSTRG.206220"; transcript_id "MSTRG.206220.498"; exon_number "17";
chrX	StringTie	transcript	47217993	47229471	1000	+	.	gene_id "MSTRG.206220"; transcript_id "MSTRG.206220.499";
chrX	StringTie	exon	47217993	47218664	1000	+	.	gene_id "MSTRG.206220"; transcript_id "MSTRG.206220.499"; exon_number "1";
chrX	StringTie	exon	47222261	47222342	1000	+	.	gene_id "MSTRG.206220"; transcript_id "MSTRG.206220.499"; exon_number "2";
chrX	StringTie	exon	47223552	47223759	1000	+	.	gene_id "MSTRG.206220"; transcript_id "MSTRG.206220.499"; exon_number "3";
chrX	StringTie	exon	47224385	47224518	1000	+	.	gene_id "MSTRG.206220"; transcript_id "MSTRG.206220.499"; exon_number "4";
chrX	StringTie	exon	47224618	47224743	1000	+	.	gene_id "MSTRG.206220"; transcript_id "MSTRG.206220.499"; exon_number "5";
chrX	StringTie	exon	47224834	47224890	1000	+	.	gene_id "MSTRG.206220"; transcript_id "MSTRG.206220.499"; exon_number "6";
chrX	StringTie	exon	47224988	47225102	1000	+	.	gene_id "MSTRG.206220"; transcript_id "MSTRG.206220.499"; exon_number "7";
chrX	StringTie	exon	47225772	47225866	1000	+	.	gene_id "MSTRG.206220"; transcript_id "MSTRG.206220.499"; exon_number "8";
chrX	StringTie	exon	47225965	47226027	1000	+	.	gene_id "MSTRG.206220"; transcript_id "MSTRG.206220.499"; exon_number "9";
chrX	StringTie	exon	47226279	47226402	1000	+	.	gene_id "MSTRG.206220"; transcript_id "MSTRG.206220.499"; exon_number "10";
chrX	StringTie	exon	47226583	47226703	1000	+	.	gene_id "MSTRG.206220"; transcript_id "MSTRG.206220.499"; exon_number "11";
chrX	StringTie	exon	47226812	47226909	1000	+	.	gene_id "MSTRG.206220"; transcript_id "MSTRG.206220.499"; exon_number "12";
chrX	StringTie	exon	47226994	47227099	1000	+	.	gene_id "MSTRG.206220"; transcript_id "MSTRG.206220.499"; exon_number "13";
chrX	StringTie	exon	47227181	47227223	1000	+	.	gene_id "MSTRG.206220"; transcript_id "MSTRG.206220.499"; exon_number "14";
chrX	StringTie	exon	47227379	47227469	1000	+	.	gene_id "MSTRG.206220"; transcript_id "MSTRG.206220.499"; exon_number "15";
chrX	StringTie	exon	47228567	47228644	1000	+	.	gene_id "MSTRG.206220"; transcript_id "MSTRG.206220.499"; exon_number "16";
chrX	StringTie	exon	47229020	47229471	1000	+	.	gene_id "MSTRG.206220"; transcript_id "MSTRG.206220.499"; exon_number "17";
chrX	StringTie	transcript	47142100	47186813	1000	+	.	gene_id "MSTRG.206220"; transcript_id "MSTRG.206220.5";
chrX	StringTie	exon	47142100	47142268	1000	+	.	gene_id "MSTRG.206220"; transcript_id "MSTRG.206220.5"; exon_number "1";
chrX	StringTie	exon	47142335	47145485	1000	+	.	gene_id "MSTRG.206220"; transcript_id "MSTRG.206220.5"; exon_number "2";
chrX	StringTie	exon	47147357	47147498	1000	+	.	gene_id "MSTRG.206220"; transcript_id "MSTRG.206220.5"; exon_number "3";
chrX	StringTie	exon	47169315	47169498	1000	+	.	gene_id "MSTRG.206220"; transcript_id "MSTRG.206220.5"; exon_number "4";
chrX	StringTie	exon	47171028	47171258	1000	+	.	gene_id "MSTRG.206220"; transcript_id "MSTRG.206220.5"; exon_number "5";
chrX	StringTie	exon	47173128	47173197	1000	+	.	gene_id "MSTRG.206220"; transcript_id "MSTRG.206220.5"; exon_number "6";
chrX	StringTie	exon	47175019	47175092	1000	+	.	gene_id "MSTRG.206220"; transcript_id "MSTRG.206220.5"; exon_number "7";
chrX	StringTie	exon	47176500	47176586	1000	+	.	gene_id "MSTRG.206220"; transcript_id "MSTRG.206220.5"; exon_number "8";
chrX	StringTie	exon	47179103	47179163	1000	+	.	gene_id "MSTRG.206220"; transcript_id "MSTRG.206220.5"; exon_number "9";
chrX	StringTie	exon	47179319	47179495	1000	+	.	gene_id "MSTRG.206220"; transcript_id "MSTRG.206220.5"; exon_number "10";
chrX	StringTie	exon	47179880	47180040	1000	+	.	gene_id "MSTRG.206220"; transcript_id "MSTRG.206220.5"; exon_number "11";
chrX	StringTie	exon	47180212	47180309	1000	+	.	gene_id "MSTRG.206220"; transcript_id "MSTRG.206220.5"; exon_number "12";
chrX	StringTie	exon	47180419	47180506	1000	+	.	gene_id "MSTRG.206220"; transcript_id "MSTRG.206220.5"; exon_number "13";
chrX	StringTie	exon	47181215	47181401	1000	+	.	gene_id "MSTRG.206220"; transcript_id "MSTRG.206220.5"; exon_number "14";
chrX	StringTie	exon	47181507	47181646	1000	+	.	gene_id "MSTRG.206220"; transcript_id "MSTRG.206220.5"; exon_number "15";
chrX	StringTie	exon	47181749	47181866	1000	+	.	gene_id "MSTRG.206220"; transcript_id "MSTRG.206220.5"; exon_number "16";
chrX	StringTie	exon	47181951	47182042	1000	+	.	gene_id "MSTRG.206220"; transcript_id "MSTRG.206220.5"; exon_number "17";
chrX	StringTie	exon	47182162	47182326	1000	+	.	gene_id "MSTRG.206220"; transcript_id "MSTRG.206220.5"; exon_number "18";
chrX	StringTie	exon	47185055	47185204	1000	+	.	gene_id "MSTRG.206220"; transcript_id "MSTRG.206220.5"; exon_number "19";
chrX	StringTie	exon	47185302	47185367	1000	+	.	gene_id "MSTRG.206220"; transcript_id "MSTRG.206220.5"; exon_number "20";
chrX	StringTie	exon	47185442	47185630	1000	+	.	gene_id "MSTRG.206220"; transcript_id "MSTRG.206220.5"; exon_number "21";
chrX	StringTie	exon	47185716	47185790	1000	+	.	gene_id "MSTRG.206220"; transcript_id "MSTRG.206220.5"; exon_number "22";
chrX	StringTie	exon	47186065	47186171	1000	+	.	gene_id "MSTRG.206220"; transcript_id "MSTRG.206220.5"; exon_number "23";
chrX	StringTie	exon	47186258	47186387	1000	+	.	gene_id "MSTRG.206220"; transcript_id "MSTRG.206220.5"; exon_number "24";
chrX	StringTie	exon	47186474	47186813	1000	+	.	gene_id "MSTRG.206220"; transcript_id "MSTRG.206220.5"; exon_number "25";
chrX	StringTie	transcript	47144867	47186813	1000	+	.	gene_id "MSTRG.206220"; transcript_id "MSTRG.206220.50";
chrX	StringTie	exon	47144867	47145485	1000	+	.	gene_id "MSTRG.206220"; transcript_id "MSTRG.206220.50"; exon_number "1";
chrX	StringTie	exon	47147357	47147498	1000	+	.	gene_id "MSTRG.206220"; transcript_id "MSTRG.206220.50"; exon_number "2";
chrX	StringTie	exon	47169315	47169498	1000	+	.	gene_id "MSTRG.206220"; transcript_id "MSTRG.206220.50"; exon_number "3";
chrX	StringTie	exon	47171028	47171258	1000	+	.	gene_id "MSTRG.206220"; transcript_id "MSTRG.206220.50"; exon_number "4";
chrX	StringTie	exon	47173128	47173197	1000	+	.	gene_id "MSTRG.206220"; transcript_id "MSTRG.206220.50"; exon_number "5";
chrX	StringTie	exon	47175019	47175092	1000	+	.	gene_id "MSTRG.206220"; transcript_id "MSTRG.206220.50"; exon_number "6";
chrX	StringTie	exon	47176500	47176586	1000	+	.	gene_id "MSTRG.206220"; transcript_id "MSTRG.206220.50"; exon_number "7";
chrX	StringTie	exon	47179103	47179163	1000	+	.	gene_id "MSTRG.206220"; transcript_id "MSTRG.206220.50"; exon_number "8";
chrX	StringTie	exon	47179319	47179495	1000	+	.	gene_id "MSTRG.206220"; transcript_id "MSTRG.206220.50"; exon_number "9";
chrX	StringTie	exon	47179684	47179781	1000	+	.	gene_id "MSTRG.206220"; transcript_id "MSTRG.206220.50"; exon_number "10";
chrX	StringTie	exon	47179880	47180037	1000	+	.	gene_id "MSTRG.206220"; transcript_id "MSTRG.206220.50"; exon_number "11";
chrX	StringTie	exon	47180212	47180309	1000	+	.	gene_id "MSTRG.206220"; transcript_id "MSTRG.206220.50"; exon_number "12";
chrX	StringTie	exon	47180419	47180506	1000	+	.	gene_id "MSTRG.206220"; transcript_id "MSTRG.206220.50"; exon_number "13";
chrX	StringTie	exon	47181215	47181401	1000	+	.	gene_id "MSTRG.206220"; transcript_id "MSTRG.206220.50"; exon_number "14";
chrX	StringTie	exon	47181507	47181646	1000	+	.	gene_id "MSTRG.206220"; transcript_id "MSTRG.206220.50"; exon_number "15";
chrX	StringTie	exon	47181749	47181866	1000	+	.	gene_id "MSTRG.206220"; transcript_id "MSTRG.206220.50"; exon_number "16";
chrX	StringTie	exon	47181951	47182042	1000	+	.	gene_id "MSTRG.206220"; transcript_id "MSTRG.206220.50"; exon_number "17";
chrX	StringTie	exon	47182162	47182326	1000	+	.	gene_id "MSTRG.206220"; transcript_id "MSTRG.206220.50"; exon_number "18";
chrX	StringTie	exon	47185055	47185204	1000	+	.	gene_id "MSTRG.206220"; transcript_id "MSTRG.206220.50"; exon_number "19";
chrX	StringTie	exon	47185302	47185367	1000	+	.	gene_id "MSTRG.206220"; transcript_id "MSTRG.206220.50"; exon_number "20";
chrX	StringTie	exon	47185442	47185630	1000	+	.	gene_id "MSTRG.206220"; transcript_id "MSTRG.206220.50"; exon_number "21";
chrX	StringTie	exon	47185716	47185790	1000	+	.	gene_id "MSTRG.206220"; transcript_id "MSTRG.206220.50"; exon_number "22";
chrX	StringTie	exon	47186065	47186169	1000	+	.	gene_id "MSTRG.206220"; transcript_id "MSTRG.206220.50"; exon_number "23";
chrX	StringTie	exon	47186258	47186387	1000	+	.	gene_id "MSTRG.206220"; transcript_id "MSTRG.206220.50"; exon_number "24";
chrX	StringTie	exon	47186474	47186546	1000	+	.	gene_id "MSTRG.206220"; transcript_id "MSTRG.206220.50"; exon_number "25";
chrX	StringTie	exon	47186569	47186813	1000	+	.	gene_id "MSTRG.206220"; transcript_id "MSTRG.206220.50"; exon_number "26";
chrX	StringTie	transcript	47217999	47230001	1000	+	.	gene_id "MSTRG.206220"; transcript_id "MSTRG.206220.500";
chrX	StringTie	exon	47217999	47218664	1000	+	.	gene_id "MSTRG.206220"; transcript_id "MSTRG.206220.500"; exon_number "1";
chrX	StringTie	exon	47223552	47223759	1000	+	.	gene_id "MSTRG.206220"; transcript_id "MSTRG.206220.500"; exon_number "2";
chrX	StringTie	exon	47224385	47224476	1000	+	.	gene_id "MSTRG.206220"; transcript_id "MSTRG.206220.500"; exon_number "3";
chrX	StringTie	exon	47224618	47224743	1000	+	.	gene_id "MSTRG.206220"; transcript_id "MSTRG.206220.500"; exon_number "4";
chrX	StringTie	exon	47224834	47224890	1000	+	.	gene_id "MSTRG.206220"; transcript_id "MSTRG.206220.500"; exon_number "5";
chrX	StringTie	exon	47224988	47225102	1000	+	.	gene_id "MSTRG.206220"; transcript_id "MSTRG.206220.500"; exon_number "6";
chrX	StringTie	exon	47225772	47225866	1000	+	.	gene_id "MSTRG.206220"; transcript_id "MSTRG.206220.500"; exon_number "7";
chrX	StringTie	exon	47225965	47226027	1000	+	.	gene_id "MSTRG.206220"; transcript_id "MSTRG.206220.500"; exon_number "8";
chrX	StringTie	exon	47226279	47226402	1000	+	.	gene_id "MSTRG.206220"; transcript_id "MSTRG.206220.500"; exon_number "9";
chrX	StringTie	exon	47226583	47226703	1000	+	.	gene_id "MSTRG.206220"; transcript_id "MSTRG.206220.500"; exon_number "10";
chrX	StringTie	exon	47226812	47226909	1000	+	.	gene_id "MSTRG.206220"; transcript_id "MSTRG.206220.500"; exon_number "11";
chrX	StringTie	exon	47226994	47227099	1000	+	.	gene_id "MSTRG.206220"; transcript_id "MSTRG.206220.500"; exon_number "12";
chrX	StringTie	exon	47227181	47227223	1000	+	.	gene_id "MSTRG.206220"; transcript_id "MSTRG.206220.500"; exon_number "13";
chrX	StringTie	exon	47227379	47227469	1000	+	.	gene_id "MSTRG.206220"; transcript_id "MSTRG.206220.500"; exon_number "14";
chrX	StringTie	exon	47228567	47228644	1000	+	.	gene_id "MSTRG.206220"; transcript_id "MSTRG.206220.500"; exon_number "15";
chrX	StringTie	exon	47228731	47229737	1000	+	.	gene_id "MSTRG.206220"; transcript_id "MSTRG.206220.500"; exon_number "16";
chrX	StringTie	exon	47229808	47230001	1000	+	.	gene_id "MSTRG.206220"; transcript_id "MSTRG.206220.500"; exon_number "17";
chrX	StringTie	transcript	47218003	47229471	1000	+	.	gene_id "MSTRG.206220"; transcript_id "MSTRG.206220.501";
chrX	StringTie	exon	47218003	47218664	1000	+	.	gene_id "MSTRG.206220"; transcript_id "MSTRG.206220.501"; exon_number "1";
chrX	StringTie	exon	47222261	47222380	1000	+	.	gene_id "MSTRG.206220"; transcript_id "MSTRG.206220.501"; exon_number "2";
chrX	StringTie	exon	47223552	47223759	1000	+	.	gene_id "MSTRG.206220"; transcript_id "MSTRG.206220.501"; exon_number "3";
chrX	StringTie	exon	47224385	47224518	1000	+	.	gene_id "MSTRG.206220"; transcript_id "MSTRG.206220.501"; exon_number "4";
chrX	StringTie	exon	47224618	47224743	1000	+	.	gene_id "MSTRG.206220"; transcript_id "MSTRG.206220.501"; exon_number "5";
chrX	StringTie	exon	47224834	47224890	1000	+	.	gene_id "MSTRG.206220"; transcript_id "MSTRG.206220.501"; exon_number "6";
chrX	StringTie	exon	47224988	47225102	1000	+	.	gene_id "MSTRG.206220"; transcript_id "MSTRG.206220.501"; exon_number "7";
chrX	StringTie	exon	47225772	47225866	1000	+	.	gene_id "MSTRG.206220"; transcript_id "MSTRG.206220.501"; exon_number "8";
chrX	StringTie	exon	47225965	47226027	1000	+	.	gene_id "MSTRG.206220"; transcript_id "MSTRG.206220.501"; exon_number "9";
chrX	StringTie	exon	47226279	47226402	1000	+	.	gene_id "MSTRG.206220"; transcript_id "MSTRG.206220.501"; exon_number "10";
chrX	StringTie	exon	47226583	47226703	1000	+	.	gene_id "MSTRG.206220"; transcript_id "MSTRG.206220.501"; exon_number "11";
chrX	StringTie	exon	47226812	47226909	1000	+	.	gene_id "MSTRG.206220"; transcript_id "MSTRG.206220.501"; exon_number "12";
chrX	StringTie	exon	47226994	47227099	1000	+	.	gene_id "MSTRG.206220"; transcript_id "MSTRG.206220.501"; exon_number "13";
chrX	StringTie	exon	47227160	47227223	1000	+	.	gene_id "MSTRG.206220"; transcript_id "MSTRG.206220.501"; exon_number "14";
chrX	StringTie	exon	47227379	47227469	1000	+	.	gene_id "MSTRG.206220"; transcript_id "MSTRG.206220.501"; exon_number "15";
chrX	StringTie	exon	47228567	47228644	1000	+	.	gene_id "MSTRG.206220"; transcript_id "MSTRG.206220.501"; exon_number "16";
chrX	StringTie	exon	47229020	47229471	1000	+	.	gene_id "MSTRG.206220"; transcript_id "MSTRG.206220.501"; exon_number "17";
chrX	StringTie	transcript	47218010	47230314	1000	+	.	gene_id "MSTRG.206220"; transcript_id "MSTRG.206220.502";
chrX	StringTie	exon	47218010	47219105	1000	+	.	gene_id "MSTRG.206220"; transcript_id "MSTRG.206220.502"; exon_number "1";
chrX	StringTie	exon	47222261	47222342	1000	+	.	gene_id "MSTRG.206220"; transcript_id "MSTRG.206220.502"; exon_number "2";
chrX	StringTie	exon	47223552	47223759	1000	+	.	gene_id "MSTRG.206220"; transcript_id "MSTRG.206220.502"; exon_number "3";
chrX	StringTie	exon	47224385	47224518	1000	+	.	gene_id "MSTRG.206220"; transcript_id "MSTRG.206220.502"; exon_number "4";
chrX	StringTie	exon	47224618	47224743	1000	+	.	gene_id "MSTRG.206220"; transcript_id "MSTRG.206220.502"; exon_number "5";
chrX	StringTie	exon	47224834	47224890	1000	+	.	gene_id "MSTRG.206220"; transcript_id "MSTRG.206220.502"; exon_number "6";
chrX	StringTie	exon	47224988	47225102	1000	+	.	gene_id "MSTRG.206220"; transcript_id "MSTRG.206220.502"; exon_number "7";
chrX	StringTie	exon	47225772	47225866	1000	+	.	gene_id "MSTRG.206220"; transcript_id "MSTRG.206220.502"; exon_number "8";
chrX	StringTie	exon	47225965	47226027	1000	+	.	gene_id "MSTRG.206220"; transcript_id "MSTRG.206220.502"; exon_number "9";
chrX	StringTie	exon	47226279	47226402	1000	+	.	gene_id "MSTRG.206220"; transcript_id "MSTRG.206220.502"; exon_number "10";
chrX	StringTie	exon	47226583	47226703	1000	+	.	gene_id "MSTRG.206220"; transcript_id "MSTRG.206220.502"; exon_number "11";
chrX	StringTie	exon	47226812	47226909	1000	+	.	gene_id "MSTRG.206220"; transcript_id "MSTRG.206220.502"; exon_number "12";
chrX	StringTie	exon	47226994	47227099	1000	+	.	gene_id "MSTRG.206220"; transcript_id "MSTRG.206220.502"; exon_number "13";
chrX	StringTie	exon	47227181	47227223	1000	+	.	gene_id "MSTRG.206220"; transcript_id "MSTRG.206220.502"; exon_number "14";
chrX	StringTie	exon	47227379	47227469	1000	+	.	gene_id "MSTRG.206220"; transcript_id "MSTRG.206220.502"; exon_number "15";
chrX	StringTie	exon	47228567	47228644	1000	+	.	gene_id "MSTRG.206220"; transcript_id "MSTRG.206220.502"; exon_number "16";
chrX	StringTie	exon	47228735	47230314	1000	+	.	gene_id "MSTRG.206220"; transcript_id "MSTRG.206220.502"; exon_number "17";
chrX	StringTie	transcript	47218010	47229997	1000	+	.	gene_id "MSTRG.206220"; transcript_id "MSTRG.206220.503";
chrX	StringTie	exon	47218010	47218664	1000	+	.	gene_id "MSTRG.206220"; transcript_id "MSTRG.206220.503"; exon_number "1";
chrX	StringTie	exon	47223552	47223759	1000	+	.	gene_id "MSTRG.206220"; transcript_id "MSTRG.206220.503"; exon_number "2";
chrX	StringTie	exon	47224387	47224518	1000	+	.	gene_id "MSTRG.206220"; transcript_id "MSTRG.206220.503"; exon_number "3";
chrX	StringTie	exon	47224618	47224743	1000	+	.	gene_id "MSTRG.206220"; transcript_id "MSTRG.206220.503"; exon_number "4";
chrX	StringTie	exon	47224834	47224890	1000	+	.	gene_id "MSTRG.206220"; transcript_id "MSTRG.206220.503"; exon_number "5";
chrX	StringTie	exon	47224988	47225102	1000	+	.	gene_id "MSTRG.206220"; transcript_id "MSTRG.206220.503"; exon_number "6";
chrX	StringTie	exon	47225772	47225866	1000	+	.	gene_id "MSTRG.206220"; transcript_id "MSTRG.206220.503"; exon_number "7";
chrX	StringTie	exon	47225965	47226027	1000	+	.	gene_id "MSTRG.206220"; transcript_id "MSTRG.206220.503"; exon_number "8";
chrX	StringTie	exon	47226279	47226402	1000	+	.	gene_id "MSTRG.206220"; transcript_id "MSTRG.206220.503"; exon_number "9";
chrX	StringTie	exon	47226583	47226703	1000	+	.	gene_id "MSTRG.206220"; transcript_id "MSTRG.206220.503"; exon_number "10";
chrX	StringTie	exon	47226812	47226909	1000	+	.	gene_id "MSTRG.206220"; transcript_id "MSTRG.206220.503"; exon_number "11";
chrX	StringTie	exon	47226994	47227099	1000	+	.	gene_id "MSTRG.206220"; transcript_id "MSTRG.206220.503"; exon_number "12";
chrX	StringTie	exon	47227181	47227223	1000	+	.	gene_id "MSTRG.206220"; transcript_id "MSTRG.206220.503"; exon_number "13";
chrX	StringTie	exon	47227379	47227469	1000	+	.	gene_id "MSTRG.206220"; transcript_id "MSTRG.206220.503"; exon_number "14";
chrX	StringTie	exon	47228567	47228644	1000	+	.	gene_id "MSTRG.206220"; transcript_id "MSTRG.206220.503"; exon_number "15";
chrX	StringTie	exon	47228735	47229997	1000	+	.	gene_id "MSTRG.206220"; transcript_id "MSTRG.206220.503"; exon_number "16";
chrX	StringTie	transcript	47218017	47229967	1000	+	.	gene_id "MSTRG.206220"; transcript_id "MSTRG.206220.504";
chrX	StringTie	exon	47218017	47219105	1000	+	.	gene_id "MSTRG.206220"; transcript_id "MSTRG.206220.504"; exon_number "1";
chrX	StringTie	exon	47222261	47222342	1000	+	.	gene_id "MSTRG.206220"; transcript_id "MSTRG.206220.504"; exon_number "2";
chrX	StringTie	exon	47223552	47223759	1000	+	.	gene_id "MSTRG.206220"; transcript_id "MSTRG.206220.504"; exon_number "3";
chrX	StringTie	exon	47224385	47224518	1000	+	.	gene_id "MSTRG.206220"; transcript_id "MSTRG.206220.504"; exon_number "4";
chrX	StringTie	exon	47224618	47224743	1000	+	.	gene_id "MSTRG.206220"; transcript_id "MSTRG.206220.504"; exon_number "5";
chrX	StringTie	exon	47224834	47224890	1000	+	.	gene_id "MSTRG.206220"; transcript_id "MSTRG.206220.504"; exon_number "6";
chrX	StringTie	exon	47224988	47225102	1000	+	.	gene_id "MSTRG.206220"; transcript_id "MSTRG.206220.504"; exon_number "7";
chrX	StringTie	exon	47225772	47225866	1000	+	.	gene_id "MSTRG.206220"; transcript_id "MSTRG.206220.504"; exon_number "8";
chrX	StringTie	exon	47225965	47226027	1000	+	.	gene_id "MSTRG.206220"; transcript_id "MSTRG.206220.504"; exon_number "9";
chrX	StringTie	exon	47226279	47226402	1000	+	.	gene_id "MSTRG.206220"; transcript_id "MSTRG.206220.504"; exon_number "10";
chrX	StringTie	exon	47226583	47226703	1000	+	.	gene_id "MSTRG.206220"; transcript_id "MSTRG.206220.504"; exon_number "11";
chrX	StringTie	exon	47226812	47226909	1000	+	.	gene_id "MSTRG.206220"; transcript_id "MSTRG.206220.504"; exon_number "12";
chrX	StringTie	exon	47226994	47227099	1000	+	.	gene_id "MSTRG.206220"; transcript_id "MSTRG.206220.504"; exon_number "13";
chrX	StringTie	exon	47227160	47227223	1000	+	.	gene_id "MSTRG.206220"; transcript_id "MSTRG.206220.504"; exon_number "14";
chrX	StringTie	exon	47227379	47227469	1000	+	.	gene_id "MSTRG.206220"; transcript_id "MSTRG.206220.504"; exon_number "15";
chrX	StringTie	exon	47228567	47228644	1000	+	.	gene_id "MSTRG.206220"; transcript_id "MSTRG.206220.504"; exon_number "16";
chrX	StringTie	exon	47228731	47229967	1000	+	.	gene_id "MSTRG.206220"; transcript_id "MSTRG.206220.504"; exon_number "17";
chrX	StringTie	transcript	47218022	47229967	1000	+	.	gene_id "MSTRG.206220"; transcript_id "MSTRG.206220.505";
chrX	StringTie	exon	47218022	47218664	1000	+	.	gene_id "MSTRG.206220"; transcript_id "MSTRG.206220.505"; exon_number "1";
chrX	StringTie	exon	47222261	47222380	1000	+	.	gene_id "MSTRG.206220"; transcript_id "MSTRG.206220.505"; exon_number "2";
chrX	StringTie	exon	47223552	47223759	1000	+	.	gene_id "MSTRG.206220"; transcript_id "MSTRG.206220.505"; exon_number "3";
chrX	StringTie	exon	47224385	47224518	1000	+	.	gene_id "MSTRG.206220"; transcript_id "MSTRG.206220.505"; exon_number "4";
chrX	StringTie	exon	47224618	47224743	1000	+	.	gene_id "MSTRG.206220"; transcript_id "MSTRG.206220.505"; exon_number "5";
chrX	StringTie	exon	47224834	47224890	1000	+	.	gene_id "MSTRG.206220"; transcript_id "MSTRG.206220.505"; exon_number "6";
chrX	StringTie	exon	47224988	47225102	1000	+	.	gene_id "MSTRG.206220"; transcript_id "MSTRG.206220.505"; exon_number "7";
chrX	StringTie	exon	47225772	47225866	1000	+	.	gene_id "MSTRG.206220"; transcript_id "MSTRG.206220.505"; exon_number "8";
chrX	StringTie	exon	47225965	47226027	1000	+	.	gene_id "MSTRG.206220"; transcript_id "MSTRG.206220.505"; exon_number "9";
chrX	StringTie	exon	47226279	47226402	1000	+	.	gene_id "MSTRG.206220"; transcript_id "MSTRG.206220.505"; exon_number "10";
chrX	StringTie	exon	47226583	47226703	1000	+	.	gene_id "MSTRG.206220"; transcript_id "MSTRG.206220.505"; exon_number "11";
chrX	StringTie	exon	47226812	47226909	1000	+	.	gene_id "MSTRG.206220"; transcript_id "MSTRG.206220.505"; exon_number "12";
chrX	StringTie	exon	47226994	47227099	1000	+	.	gene_id "MSTRG.206220"; transcript_id "MSTRG.206220.505"; exon_number "13";
chrX	StringTie	exon	47227181	47227223	1000	+	.	gene_id "MSTRG.206220"; transcript_id "MSTRG.206220.505"; exon_number "14";
chrX	StringTie	exon	47227379	47227469	1000	+	.	gene_id "MSTRG.206220"; transcript_id "MSTRG.206220.505"; exon_number "15";
chrX	StringTie	exon	47228567	47228644	1000	+	.	gene_id "MSTRG.206220"; transcript_id "MSTRG.206220.505"; exon_number "16";
chrX	StringTie	exon	47228706	47229967	1000	+	.	gene_id "MSTRG.206220"; transcript_id "MSTRG.206220.505"; exon_number "17";
chrX	StringTie	transcript	47218024	47230013	1000	+	.	gene_id "MSTRG.206220"; transcript_id "MSTRG.206220.506";
chrX	StringTie	exon	47218024	47218224	1000	+	.	gene_id "MSTRG.206220"; transcript_id "MSTRG.206220.506"; exon_number "1";
chrX	StringTie	exon	47218413	47218664	1000	+	.	gene_id "MSTRG.206220"; transcript_id "MSTRG.206220.506"; exon_number "2";
chrX	StringTie	exon	47222261	47222380	1000	+	.	gene_id "MSTRG.206220"; transcript_id "MSTRG.206220.506"; exon_number "3";
chrX	StringTie	exon	47223552	47223759	1000	+	.	gene_id "MSTRG.206220"; transcript_id "MSTRG.206220.506"; exon_number "4";
chrX	StringTie	exon	47224385	47224476	1000	+	.	gene_id "MSTRG.206220"; transcript_id "MSTRG.206220.506"; exon_number "5";
chrX	StringTie	exon	47224618	47224743	1000	+	.	gene_id "MSTRG.206220"; transcript_id "MSTRG.206220.506"; exon_number "6";
chrX	StringTie	exon	47224834	47224890	1000	+	.	gene_id "MSTRG.206220"; transcript_id "MSTRG.206220.506"; exon_number "7";
chrX	StringTie	exon	47224988	47225102	1000	+	.	gene_id "MSTRG.206220"; transcript_id "MSTRG.206220.506"; exon_number "8";
chrX	StringTie	exon	47225772	47225866	1000	+	.	gene_id "MSTRG.206220"; transcript_id "MSTRG.206220.506"; exon_number "9";
chrX	StringTie	exon	47225965	47226027	1000	+	.	gene_id "MSTRG.206220"; transcript_id "MSTRG.206220.506"; exon_number "10";
chrX	StringTie	exon	47226279	47226402	1000	+	.	gene_id "MSTRG.206220"; transcript_id "MSTRG.206220.506"; exon_number "11";
chrX	StringTie	exon	47226583	47226703	1000	+	.	gene_id "MSTRG.206220"; transcript_id "MSTRG.206220.506"; exon_number "12";
chrX	StringTie	exon	47226812	47226909	1000	+	.	gene_id "MSTRG.206220"; transcript_id "MSTRG.206220.506"; exon_number "13";
chrX	StringTie	exon	47226994	47227099	1000	+	.	gene_id "MSTRG.206220"; transcript_id "MSTRG.206220.506"; exon_number "14";
chrX	StringTie	exon	47227181	47227223	1000	+	.	gene_id "MSTRG.206220"; transcript_id "MSTRG.206220.506"; exon_number "15";
chrX	StringTie	exon	47227379	47227469	1000	+	.	gene_id "MSTRG.206220"; transcript_id "MSTRG.206220.506"; exon_number "16";
chrX	StringTie	exon	47228567	47228644	1000	+	.	gene_id "MSTRG.206220"; transcript_id "MSTRG.206220.506"; exon_number "17";
chrX	StringTie	exon	47228731	47230013	1000	+	.	gene_id "MSTRG.206220"; transcript_id "MSTRG.206220.506"; exon_number "18";
chrX	StringTie	transcript	47218027	47229992	1000	+	.	gene_id "MSTRG.206220"; transcript_id "MSTRG.206220.507";
chrX	StringTie	exon	47218027	47219105	1000	+	.	gene_id "MSTRG.206220"; transcript_id "MSTRG.206220.507"; exon_number "1";
chrX	StringTie	exon	47222261	47222342	1000	+	.	gene_id "MSTRG.206220"; transcript_id "MSTRG.206220.507"; exon_number "2";
chrX	StringTie	exon	47223552	47223759	1000	+	.	gene_id "MSTRG.206220"; transcript_id "MSTRG.206220.507"; exon_number "3";
chrX	StringTie	exon	47224385	47224518	1000	+	.	gene_id "MSTRG.206220"; transcript_id "MSTRG.206220.507"; exon_number "4";
chrX	StringTie	exon	47224618	47224743	1000	+	.	gene_id "MSTRG.206220"; transcript_id "MSTRG.206220.507"; exon_number "5";
chrX	StringTie	exon	47224834	47224890	1000	+	.	gene_id "MSTRG.206220"; transcript_id "MSTRG.206220.507"; exon_number "6";
chrX	StringTie	exon	47224988	47225102	1000	+	.	gene_id "MSTRG.206220"; transcript_id "MSTRG.206220.507"; exon_number "7";
chrX	StringTie	exon	47225772	47225866	1000	+	.	gene_id "MSTRG.206220"; transcript_id "MSTRG.206220.507"; exon_number "8";
chrX	StringTie	exon	47225965	47226027	1000	+	.	gene_id "MSTRG.206220"; transcript_id "MSTRG.206220.507"; exon_number "9";
chrX	StringTie	exon	47226279	47226402	1000	+	.	gene_id "MSTRG.206220"; transcript_id "MSTRG.206220.507"; exon_number "10";
chrX	StringTie	exon	47226583	47226703	1000	+	.	gene_id "MSTRG.206220"; transcript_id "MSTRG.206220.507"; exon_number "11";
chrX	StringTie	exon	47226812	47226909	1000	+	.	gene_id "MSTRG.206220"; transcript_id "MSTRG.206220.507"; exon_number "12";
chrX	StringTie	exon	47226994	47227099	1000	+	.	gene_id "MSTRG.206220"; transcript_id "MSTRG.206220.507"; exon_number "13";
chrX	StringTie	exon	47227181	47227223	1000	+	.	gene_id "MSTRG.206220"; transcript_id "MSTRG.206220.507"; exon_number "14";
chrX	StringTie	exon	47227379	47227469	1000	+	.	gene_id "MSTRG.206220"; transcript_id "MSTRG.206220.507"; exon_number "15";
chrX	StringTie	exon	47228567	47228644	1000	+	.	gene_id "MSTRG.206220"; transcript_id "MSTRG.206220.507"; exon_number "16";
chrX	StringTie	exon	47229020	47229992	1000	+	.	gene_id "MSTRG.206220"; transcript_id "MSTRG.206220.507"; exon_number "17";
chrX	StringTie	transcript	47218027	47230047	1000	+	.	gene_id "MSTRG.206220"; transcript_id "MSTRG.206220.508";
chrX	StringTie	exon	47218027	47218224	1000	+	.	gene_id "MSTRG.206220"; transcript_id "MSTRG.206220.508"; exon_number "1";
chrX	StringTie	exon	47218413	47218664	1000	+	.	gene_id "MSTRG.206220"; transcript_id "MSTRG.206220.508"; exon_number "2";
chrX	StringTie	exon	47222261	47222342	1000	+	.	gene_id "MSTRG.206220"; transcript_id "MSTRG.206220.508"; exon_number "3";
chrX	StringTie	exon	47223552	47223759	1000	+	.	gene_id "MSTRG.206220"; transcript_id "MSTRG.206220.508"; exon_number "4";
chrX	StringTie	exon	47224387	47224518	1000	+	.	gene_id "MSTRG.206220"; transcript_id "MSTRG.206220.508"; exon_number "5";
chrX	StringTie	exon	47224618	47224743	1000	+	.	gene_id "MSTRG.206220"; transcript_id "MSTRG.206220.508"; exon_number "6";
chrX	StringTie	exon	47224834	47224890	1000	+	.	gene_id "MSTRG.206220"; transcript_id "MSTRG.206220.508"; exon_number "7";
chrX	StringTie	exon	47224988	47225102	1000	+	.	gene_id "MSTRG.206220"; transcript_id "MSTRG.206220.508"; exon_number "8";
chrX	StringTie	exon	47225772	47225866	1000	+	.	gene_id "MSTRG.206220"; transcript_id "MSTRG.206220.508"; exon_number "9";
chrX	StringTie	exon	47225965	47226027	1000	+	.	gene_id "MSTRG.206220"; transcript_id "MSTRG.206220.508"; exon_number "10";
chrX	StringTie	exon	47226279	47226402	1000	+	.	gene_id "MSTRG.206220"; transcript_id "MSTRG.206220.508"; exon_number "11";
chrX	StringTie	exon	47226583	47226703	1000	+	.	gene_id "MSTRG.206220"; transcript_id "MSTRG.206220.508"; exon_number "12";
chrX	StringTie	exon	47226812	47226909	1000	+	.	gene_id "MSTRG.206220"; transcript_id "MSTRG.206220.508"; exon_number "13";
chrX	StringTie	exon	47226994	47227099	1000	+	.	gene_id "MSTRG.206220"; transcript_id "MSTRG.206220.508"; exon_number "14";
chrX	StringTie	exon	47227181	47227223	1000	+	.	gene_id "MSTRG.206220"; transcript_id "MSTRG.206220.508"; exon_number "15";
chrX	StringTie	exon	47227379	47227469	1000	+	.	gene_id "MSTRG.206220"; transcript_id "MSTRG.206220.508"; exon_number "16";
chrX	StringTie	exon	47228567	47228644	1000	+	.	gene_id "MSTRG.206220"; transcript_id "MSTRG.206220.508"; exon_number "17";
chrX	StringTie	exon	47228735	47230047	1000	+	.	gene_id "MSTRG.206220"; transcript_id "MSTRG.206220.508"; exon_number "18";
chrX	StringTie	transcript	47218027	47229997	1000	+	.	gene_id "MSTRG.206220"; transcript_id "MSTRG.206220.509";
chrX	StringTie	exon	47218027	47218224	1000	+	.	gene_id "MSTRG.206220"; transcript_id "MSTRG.206220.509"; exon_number "1";
chrX	StringTie	exon	47218413	47218664	1000	+	.	gene_id "MSTRG.206220"; transcript_id "MSTRG.206220.509"; exon_number "2";
chrX	StringTie	exon	47222261	47222380	1000	+	.	gene_id "MSTRG.206220"; transcript_id "MSTRG.206220.509"; exon_number "3";
chrX	StringTie	exon	47223552	47223759	1000	+	.	gene_id "MSTRG.206220"; transcript_id "MSTRG.206220.509"; exon_number "4";
chrX	StringTie	exon	47224385	47224518	1000	+	.	gene_id "MSTRG.206220"; transcript_id "MSTRG.206220.509"; exon_number "5";
chrX	StringTie	exon	47224618	47224743	1000	+	.	gene_id "MSTRG.206220"; transcript_id "MSTRG.206220.509"; exon_number "6";
chrX	StringTie	exon	47224834	47224890	1000	+	.	gene_id "MSTRG.206220"; transcript_id "MSTRG.206220.509"; exon_number "7";
chrX	StringTie	exon	47224988	47225102	1000	+	.	gene_id "MSTRG.206220"; transcript_id "MSTRG.206220.509"; exon_number "8";
chrX	StringTie	exon	47225772	47225866	1000	+	.	gene_id "MSTRG.206220"; transcript_id "MSTRG.206220.509"; exon_number "9";
chrX	StringTie	exon	47225965	47226027	1000	+	.	gene_id "MSTRG.206220"; transcript_id "MSTRG.206220.509"; exon_number "10";
chrX	StringTie	exon	47226279	47226402	1000	+	.	gene_id "MSTRG.206220"; transcript_id "MSTRG.206220.509"; exon_number "11";
chrX	StringTie	exon	47226583	47226703	1000	+	.	gene_id "MSTRG.206220"; transcript_id "MSTRG.206220.509"; exon_number "12";
chrX	StringTie	exon	47226812	47226909	1000	+	.	gene_id "MSTRG.206220"; transcript_id "MSTRG.206220.509"; exon_number "13";
chrX	StringTie	exon	47226994	47227099	1000	+	.	gene_id "MSTRG.206220"; transcript_id "MSTRG.206220.509"; exon_number "14";
chrX	StringTie	exon	47227181	47227223	1000	+	.	gene_id "MSTRG.206220"; transcript_id "MSTRG.206220.509"; exon_number "15";
chrX	StringTie	exon	47227379	47227469	1000	+	.	gene_id "MSTRG.206220"; transcript_id "MSTRG.206220.509"; exon_number "16";
chrX	StringTie	exon	47228567	47228644	1000	+	.	gene_id "MSTRG.206220"; transcript_id "MSTRG.206220.509"; exon_number "17";
chrX	StringTie	exon	47228731	47229997	1000	+	.	gene_id "MSTRG.206220"; transcript_id "MSTRG.206220.509"; exon_number "18";
chrX	StringTie	transcript	47144869	47186813	1000	+	.	gene_id "MSTRG.206220"; transcript_id "MSTRG.206220.51";
chrX	StringTie	exon	47144869	47145516	1000	+	.	gene_id "MSTRG.206220"; transcript_id "MSTRG.206220.51"; exon_number "1";
chrX	StringTie	exon	47147357	47147498	1000	+	.	gene_id "MSTRG.206220"; transcript_id "MSTRG.206220.51"; exon_number "2";
chrX	StringTie	exon	47169315	47169498	1000	+	.	gene_id "MSTRG.206220"; transcript_id "MSTRG.206220.51"; exon_number "3";
chrX	StringTie	exon	47173128	47173197	1000	+	.	gene_id "MSTRG.206220"; transcript_id "MSTRG.206220.51"; exon_number "4";
chrX	StringTie	exon	47175019	47175092	1000	+	.	gene_id "MSTRG.206220"; transcript_id "MSTRG.206220.51"; exon_number "5";
chrX	StringTie	exon	47176500	47176586	1000	+	.	gene_id "MSTRG.206220"; transcript_id "MSTRG.206220.51"; exon_number "6";
chrX	StringTie	exon	47179103	47179163	1000	+	.	gene_id "MSTRG.206220"; transcript_id "MSTRG.206220.51"; exon_number "7";
chrX	StringTie	exon	47179319	47179495	1000	+	.	gene_id "MSTRG.206220"; transcript_id "MSTRG.206220.51"; exon_number "8";
chrX	StringTie	exon	47179880	47180040	1000	+	.	gene_id "MSTRG.206220"; transcript_id "MSTRG.206220.51"; exon_number "9";
chrX	StringTie	exon	47180212	47180309	1000	+	.	gene_id "MSTRG.206220"; transcript_id "MSTRG.206220.51"; exon_number "10";
chrX	StringTie	exon	47180419	47180506	1000	+	.	gene_id "MSTRG.206220"; transcript_id "MSTRG.206220.51"; exon_number "11";
chrX	StringTie	exon	47181215	47181401	1000	+	.	gene_id "MSTRG.206220"; transcript_id "MSTRG.206220.51"; exon_number "12";
chrX	StringTie	exon	47181507	47181646	1000	+	.	gene_id "MSTRG.206220"; transcript_id "MSTRG.206220.51"; exon_number "13";
chrX	StringTie	exon	47181749	47181866	1000	+	.	gene_id "MSTRG.206220"; transcript_id "MSTRG.206220.51"; exon_number "14";
chrX	StringTie	exon	47181951	47182042	1000	+	.	gene_id "MSTRG.206220"; transcript_id "MSTRG.206220.51"; exon_number "15";
chrX	StringTie	exon	47182162	47182326	1000	+	.	gene_id "MSTRG.206220"; transcript_id "MSTRG.206220.51"; exon_number "16";
chrX	StringTie	exon	47185055	47185204	1000	+	.	gene_id "MSTRG.206220"; transcript_id "MSTRG.206220.51"; exon_number "17";
chrX	StringTie	exon	47185302	47185367	1000	+	.	gene_id "MSTRG.206220"; transcript_id "MSTRG.206220.51"; exon_number "18";
chrX	StringTie	exon	47185442	47185630	1000	+	.	gene_id "MSTRG.206220"; transcript_id "MSTRG.206220.51"; exon_number "19";
chrX	StringTie	exon	47185716	47185790	1000	+	.	gene_id "MSTRG.206220"; transcript_id "MSTRG.206220.51"; exon_number "20";
chrX	StringTie	exon	47186065	47186171	1000	+	.	gene_id "MSTRG.206220"; transcript_id "MSTRG.206220.51"; exon_number "21";
chrX	StringTie	exon	47186258	47186387	1000	+	.	gene_id "MSTRG.206220"; transcript_id "MSTRG.206220.51"; exon_number "22";
chrX	StringTie	exon	47186474	47186813	1000	+	.	gene_id "MSTRG.206220"; transcript_id "MSTRG.206220.51"; exon_number "23";
chrX	StringTie	transcript	47218033	47230033	1000	+	.	gene_id "MSTRG.206220"; transcript_id "MSTRG.206220.511";
chrX	StringTie	exon	47218033	47218664	1000	+	.	gene_id "MSTRG.206220"; transcript_id "MSTRG.206220.511"; exon_number "1";
chrX	StringTie	exon	47222261	47222342	1000	+	.	gene_id "MSTRG.206220"; transcript_id "MSTRG.206220.511"; exon_number "2";
chrX	StringTie	exon	47223552	47223759	1000	+	.	gene_id "MSTRG.206220"; transcript_id "MSTRG.206220.511"; exon_number "3";
chrX	StringTie	exon	47224387	47224518	1000	+	.	gene_id "MSTRG.206220"; transcript_id "MSTRG.206220.511"; exon_number "4";
chrX	StringTie	exon	47224618	47224743	1000	+	.	gene_id "MSTRG.206220"; transcript_id "MSTRG.206220.511"; exon_number "5";
chrX	StringTie	exon	47224834	47224890	1000	+	.	gene_id "MSTRG.206220"; transcript_id "MSTRG.206220.511"; exon_number "6";
chrX	StringTie	exon	47224988	47225102	1000	+	.	gene_id "MSTRG.206220"; transcript_id "MSTRG.206220.511"; exon_number "7";
chrX	StringTie	exon	47225772	47225866	1000	+	.	gene_id "MSTRG.206220"; transcript_id "MSTRG.206220.511"; exon_number "8";
chrX	StringTie	exon	47225965	47226027	1000	+	.	gene_id "MSTRG.206220"; transcript_id "MSTRG.206220.511"; exon_number "9";
chrX	StringTie	exon	47226279	47226402	1000	+	.	gene_id "MSTRG.206220"; transcript_id "MSTRG.206220.511"; exon_number "10";
chrX	StringTie	exon	47226583	47226703	1000	+	.	gene_id "MSTRG.206220"; transcript_id "MSTRG.206220.511"; exon_number "11";
chrX	StringTie	exon	47226812	47226909	1000	+	.	gene_id "MSTRG.206220"; transcript_id "MSTRG.206220.511"; exon_number "12";
chrX	StringTie	exon	47226994	47227099	1000	+	.	gene_id "MSTRG.206220"; transcript_id "MSTRG.206220.511"; exon_number "13";
chrX	StringTie	exon	47227181	47227223	1000	+	.	gene_id "MSTRG.206220"; transcript_id "MSTRG.206220.511"; exon_number "14";
chrX	StringTie	exon	47227379	47227469	1000	+	.	gene_id "MSTRG.206220"; transcript_id "MSTRG.206220.511"; exon_number "15";
chrX	StringTie	exon	47228567	47228644	1000	+	.	gene_id "MSTRG.206220"; transcript_id "MSTRG.206220.511"; exon_number "16";
chrX	StringTie	exon	47228735	47230033	1000	+	.	gene_id "MSTRG.206220"; transcript_id "MSTRG.206220.511"; exon_number "17";
chrX	StringTie	transcript	47218034	47230273	1000	+	.	gene_id "MSTRG.206220"; transcript_id "MSTRG.206220.512";
chrX	StringTie	exon	47218034	47218664	1000	+	.	gene_id "MSTRG.206220"; transcript_id "MSTRG.206220.512"; exon_number "1";
chrX	StringTie	exon	47222261	47222342	1000	+	.	gene_id "MSTRG.206220"; transcript_id "MSTRG.206220.512"; exon_number "2";
chrX	StringTie	exon	47223552	47223759	1000	+	.	gene_id "MSTRG.206220"; transcript_id "MSTRG.206220.512"; exon_number "3";
chrX	StringTie	exon	47224385	47224476	1000	+	.	gene_id "MSTRG.206220"; transcript_id "MSTRG.206220.512"; exon_number "4";
chrX	StringTie	exon	47224618	47224743	1000	+	.	gene_id "MSTRG.206220"; transcript_id "MSTRG.206220.512"; exon_number "5";
chrX	StringTie	exon	47224834	47224890	1000	+	.	gene_id "MSTRG.206220"; transcript_id "MSTRG.206220.512"; exon_number "6";
chrX	StringTie	exon	47224988	47225102	1000	+	.	gene_id "MSTRG.206220"; transcript_id "MSTRG.206220.512"; exon_number "7";
chrX	StringTie	exon	47225772	47225866	1000	+	.	gene_id "MSTRG.206220"; transcript_id "MSTRG.206220.512"; exon_number "8";
chrX	StringTie	exon	47225965	47226027	1000	+	.	gene_id "MSTRG.206220"; transcript_id "MSTRG.206220.512"; exon_number "9";
chrX	StringTie	exon	47226279	47226402	1000	+	.	gene_id "MSTRG.206220"; transcript_id "MSTRG.206220.512"; exon_number "10";
chrX	StringTie	exon	47226583	47226703	1000	+	.	gene_id "MSTRG.206220"; transcript_id "MSTRG.206220.512"; exon_number "11";
chrX	StringTie	exon	47226812	47226909	1000	+	.	gene_id "MSTRG.206220"; transcript_id "MSTRG.206220.512"; exon_number "12";
chrX	StringTie	exon	47226994	47227099	1000	+	.	gene_id "MSTRG.206220"; transcript_id "MSTRG.206220.512"; exon_number "13";
chrX	StringTie	exon	47227181	47227223	1000	+	.	gene_id "MSTRG.206220"; transcript_id "MSTRG.206220.512"; exon_number "14";
chrX	StringTie	exon	47227379	47227469	1000	+	.	gene_id "MSTRG.206220"; transcript_id "MSTRG.206220.512"; exon_number "15";
chrX	StringTie	exon	47228567	47228644	1000	+	.	gene_id "MSTRG.206220"; transcript_id "MSTRG.206220.512"; exon_number "16";
chrX	StringTie	exon	47228731	47230273	1000	+	.	gene_id "MSTRG.206220"; transcript_id "MSTRG.206220.512"; exon_number "17";
chrX	StringTie	transcript	47218038	47229996	1000	+	.	gene_id "MSTRG.206220"; transcript_id "MSTRG.206220.513";
chrX	StringTie	exon	47218038	47218664	1000	+	.	gene_id "MSTRG.206220"; transcript_id "MSTRG.206220.513"; exon_number "1";
chrX	StringTie	exon	47223552	47223759	1000	+	.	gene_id "MSTRG.206220"; transcript_id "MSTRG.206220.513"; exon_number "2";
chrX	StringTie	exon	47224387	47224476	1000	+	.	gene_id "MSTRG.206220"; transcript_id "MSTRG.206220.513"; exon_number "3";
chrX	StringTie	exon	47224618	47224743	1000	+	.	gene_id "MSTRG.206220"; transcript_id "MSTRG.206220.513"; exon_number "4";
chrX	StringTie	exon	47224834	47224890	1000	+	.	gene_id "MSTRG.206220"; transcript_id "MSTRG.206220.513"; exon_number "5";
chrX	StringTie	exon	47224988	47225102	1000	+	.	gene_id "MSTRG.206220"; transcript_id "MSTRG.206220.513"; exon_number "6";
chrX	StringTie	exon	47225772	47225866	1000	+	.	gene_id "MSTRG.206220"; transcript_id "MSTRG.206220.513"; exon_number "7";
chrX	StringTie	exon	47225965	47226027	1000	+	.	gene_id "MSTRG.206220"; transcript_id "MSTRG.206220.513"; exon_number "8";
chrX	StringTie	exon	47226279	47226402	1000	+	.	gene_id "MSTRG.206220"; transcript_id "MSTRG.206220.513"; exon_number "9";
chrX	StringTie	exon	47226583	47226703	1000	+	.	gene_id "MSTRG.206220"; transcript_id "MSTRG.206220.513"; exon_number "10";
chrX	StringTie	exon	47226812	47226909	1000	+	.	gene_id "MSTRG.206220"; transcript_id "MSTRG.206220.513"; exon_number "11";
chrX	StringTie	exon	47226994	47227099	1000	+	.	gene_id "MSTRG.206220"; transcript_id "MSTRG.206220.513"; exon_number "12";
chrX	StringTie	exon	47227181	47227223	1000	+	.	gene_id "MSTRG.206220"; transcript_id "MSTRG.206220.513"; exon_number "13";
chrX	StringTie	exon	47227379	47227469	1000	+	.	gene_id "MSTRG.206220"; transcript_id "MSTRG.206220.513"; exon_number "14";
chrX	StringTie	exon	47228567	47228644	1000	+	.	gene_id "MSTRG.206220"; transcript_id "MSTRG.206220.513"; exon_number "15";
chrX	StringTie	exon	47228731	47229996	1000	+	.	gene_id "MSTRG.206220"; transcript_id "MSTRG.206220.513"; exon_number "16";
chrX	StringTie	transcript	47218039	47229997	1000	+	.	gene_id "MSTRG.206220"; transcript_id "MSTRG.206220.514";
chrX	StringTie	exon	47218039	47218224	1000	+	.	gene_id "MSTRG.206220"; transcript_id "MSTRG.206220.514"; exon_number "1";
chrX	StringTie	exon	47218413	47219105	1000	+	.	gene_id "MSTRG.206220"; transcript_id "MSTRG.206220.514"; exon_number "2";
chrX	StringTie	exon	47222261	47222380	1000	+	.	gene_id "MSTRG.206220"; transcript_id "MSTRG.206220.514"; exon_number "3";
chrX	StringTie	exon	47223552	47223759	1000	+	.	gene_id "MSTRG.206220"; transcript_id "MSTRG.206220.514"; exon_number "4";
chrX	StringTie	exon	47224385	47224518	1000	+	.	gene_id "MSTRG.206220"; transcript_id "MSTRG.206220.514"; exon_number "5";
chrX	StringTie	exon	47224618	47224743	1000	+	.	gene_id "MSTRG.206220"; transcript_id "MSTRG.206220.514"; exon_number "6";
chrX	StringTie	exon	47224834	47224890	1000	+	.	gene_id "MSTRG.206220"; transcript_id "MSTRG.206220.514"; exon_number "7";
chrX	StringTie	exon	47224988	47225102	1000	+	.	gene_id "MSTRG.206220"; transcript_id "MSTRG.206220.514"; exon_number "8";
chrX	StringTie	exon	47225772	47225866	1000	+	.	gene_id "MSTRG.206220"; transcript_id "MSTRG.206220.514"; exon_number "9";
chrX	StringTie	exon	47225965	47226027	1000	+	.	gene_id "MSTRG.206220"; transcript_id "MSTRG.206220.514"; exon_number "10";
chrX	StringTie	exon	47226279	47226402	1000	+	.	gene_id "MSTRG.206220"; transcript_id "MSTRG.206220.514"; exon_number "11";
chrX	StringTie	exon	47226583	47226703	1000	+	.	gene_id "MSTRG.206220"; transcript_id "MSTRG.206220.514"; exon_number "12";
chrX	StringTie	exon	47226812	47226909	1000	+	.	gene_id "MSTRG.206220"; transcript_id "MSTRG.206220.514"; exon_number "13";
chrX	StringTie	exon	47226994	47227099	1000	+	.	gene_id "MSTRG.206220"; transcript_id "MSTRG.206220.514"; exon_number "14";
chrX	StringTie	exon	47227181	47227223	1000	+	.	gene_id "MSTRG.206220"; transcript_id "MSTRG.206220.514"; exon_number "15";
chrX	StringTie	exon	47227379	47227469	1000	+	.	gene_id "MSTRG.206220"; transcript_id "MSTRG.206220.514"; exon_number "16";
chrX	StringTie	exon	47228567	47228644	1000	+	.	gene_id "MSTRG.206220"; transcript_id "MSTRG.206220.514"; exon_number "17";
chrX	StringTie	exon	47228731	47229066	1000	+	.	gene_id "MSTRG.206220"; transcript_id "MSTRG.206220.514"; exon_number "18";
chrX	StringTie	exon	47229119	47229997	1000	+	.	gene_id "MSTRG.206220"; transcript_id "MSTRG.206220.514"; exon_number "19";
chrX	StringTie	transcript	47218040	47229907	1000	+	.	gene_id "MSTRG.206220"; transcript_id "MSTRG.206220.515";
chrX	StringTie	exon	47218040	47218224	1000	+	.	gene_id "MSTRG.206220"; transcript_id "MSTRG.206220.515"; exon_number "1";
chrX	StringTie	exon	47218413	47218664	1000	+	.	gene_id "MSTRG.206220"; transcript_id "MSTRG.206220.515"; exon_number "2";
chrX	StringTie	exon	47223552	47223759	1000	+	.	gene_id "MSTRG.206220"; transcript_id "MSTRG.206220.515"; exon_number "3";
chrX	StringTie	exon	47224387	47224518	1000	+	.	gene_id "MSTRG.206220"; transcript_id "MSTRG.206220.515"; exon_number "4";
chrX	StringTie	exon	47224618	47224743	1000	+	.	gene_id "MSTRG.206220"; transcript_id "MSTRG.206220.515"; exon_number "5";
chrX	StringTie	exon	47224834	47224890	1000	+	.	gene_id "MSTRG.206220"; transcript_id "MSTRG.206220.515"; exon_number "6";
chrX	StringTie	exon	47224988	47225102	1000	+	.	gene_id "MSTRG.206220"; transcript_id "MSTRG.206220.515"; exon_number "7";
chrX	StringTie	exon	47225772	47225866	1000	+	.	gene_id "MSTRG.206220"; transcript_id "MSTRG.206220.515"; exon_number "8";
chrX	StringTie	exon	47225965	47226027	1000	+	.	gene_id "MSTRG.206220"; transcript_id "MSTRG.206220.515"; exon_number "9";
chrX	StringTie	exon	47226279	47226402	1000	+	.	gene_id "MSTRG.206220"; transcript_id "MSTRG.206220.515"; exon_number "10";
chrX	StringTie	exon	47226583	47226703	1000	+	.	gene_id "MSTRG.206220"; transcript_id "MSTRG.206220.515"; exon_number "11";
chrX	StringTie	exon	47226812	47226909	1000	+	.	gene_id "MSTRG.206220"; transcript_id "MSTRG.206220.515"; exon_number "12";
chrX	StringTie	exon	47226994	47227099	1000	+	.	gene_id "MSTRG.206220"; transcript_id "MSTRG.206220.515"; exon_number "13";
chrX	StringTie	exon	47227181	47227223	1000	+	.	gene_id "MSTRG.206220"; transcript_id "MSTRG.206220.515"; exon_number "14";
chrX	StringTie	exon	47227379	47227469	1000	+	.	gene_id "MSTRG.206220"; transcript_id "MSTRG.206220.515"; exon_number "15";
chrX	StringTie	exon	47228567	47228644	1000	+	.	gene_id "MSTRG.206220"; transcript_id "MSTRG.206220.515"; exon_number "16";
chrX	StringTie	exon	47228735	47229907	1000	+	.	gene_id "MSTRG.206220"; transcript_id "MSTRG.206220.515"; exon_number "17";
chrX	StringTie	transcript	47218044	47229982	1000	+	.	gene_id "MSTRG.206220"; transcript_id "MSTRG.206220.516";
chrX	StringTie	exon	47218044	47218224	1000	+	.	gene_id "MSTRG.206220"; transcript_id "MSTRG.206220.516"; exon_number "1";
chrX	StringTie	exon	47218507	47218664	1000	+	.	gene_id "MSTRG.206220"; transcript_id "MSTRG.206220.516"; exon_number "2";
chrX	StringTie	exon	47222261	47222342	1000	+	.	gene_id "MSTRG.206220"; transcript_id "MSTRG.206220.516"; exon_number "3";
chrX	StringTie	exon	47223552	47223759	1000	+	.	gene_id "MSTRG.206220"; transcript_id "MSTRG.206220.516"; exon_number "4";
chrX	StringTie	exon	47224385	47224518	1000	+	.	gene_id "MSTRG.206220"; transcript_id "MSTRG.206220.516"; exon_number "5";
chrX	StringTie	exon	47224618	47224743	1000	+	.	gene_id "MSTRG.206220"; transcript_id "MSTRG.206220.516"; exon_number "6";
chrX	StringTie	exon	47224834	47224890	1000	+	.	gene_id "MSTRG.206220"; transcript_id "MSTRG.206220.516"; exon_number "7";
chrX	StringTie	exon	47224988	47225102	1000	+	.	gene_id "MSTRG.206220"; transcript_id "MSTRG.206220.516"; exon_number "8";
chrX	StringTie	exon	47225772	47225866	1000	+	.	gene_id "MSTRG.206220"; transcript_id "MSTRG.206220.516"; exon_number "9";
chrX	StringTie	exon	47225965	47226027	1000	+	.	gene_id "MSTRG.206220"; transcript_id "MSTRG.206220.516"; exon_number "10";
chrX	StringTie	exon	47226279	47226402	1000	+	.	gene_id "MSTRG.206220"; transcript_id "MSTRG.206220.516"; exon_number "11";
chrX	StringTie	exon	47226583	47226703	1000	+	.	gene_id "MSTRG.206220"; transcript_id "MSTRG.206220.516"; exon_number "12";
chrX	StringTie	exon	47226812	47226909	1000	+	.	gene_id "MSTRG.206220"; transcript_id "MSTRG.206220.516"; exon_number "13";
chrX	StringTie	exon	47226994	47227099	1000	+	.	gene_id "MSTRG.206220"; transcript_id "MSTRG.206220.516"; exon_number "14";
chrX	StringTie	exon	47227181	47227223	1000	+	.	gene_id "MSTRG.206220"; transcript_id "MSTRG.206220.516"; exon_number "15";
chrX	StringTie	exon	47227379	47227469	1000	+	.	gene_id "MSTRG.206220"; transcript_id "MSTRG.206220.516"; exon_number "16";
chrX	StringTie	exon	47228567	47228644	1000	+	.	gene_id "MSTRG.206220"; transcript_id "MSTRG.206220.516"; exon_number "17";
chrX	StringTie	exon	47228731	47229982	1000	+	.	gene_id "MSTRG.206220"; transcript_id "MSTRG.206220.516"; exon_number "18";
chrX	StringTie	transcript	47218045	47229964	1000	+	.	gene_id "MSTRG.206220"; transcript_id "MSTRG.206220.517";
chrX	StringTie	exon	47218045	47218983	1000	+	.	gene_id "MSTRG.206220"; transcript_id "MSTRG.206220.517"; exon_number "1";
chrX	StringTie	exon	47219052	47219105	1000	+	.	gene_id "MSTRG.206220"; transcript_id "MSTRG.206220.517"; exon_number "2";
chrX	StringTie	exon	47223552	47223759	1000	+	.	gene_id "MSTRG.206220"; transcript_id "MSTRG.206220.517"; exon_number "3";
chrX	StringTie	exon	47224385	47224518	1000	+	.	gene_id "MSTRG.206220"; transcript_id "MSTRG.206220.517"; exon_number "4";
chrX	StringTie	exon	47224618	47224743	1000	+	.	gene_id "MSTRG.206220"; transcript_id "MSTRG.206220.517"; exon_number "5";
chrX	StringTie	exon	47224834	47224890	1000	+	.	gene_id "MSTRG.206220"; transcript_id "MSTRG.206220.517"; exon_number "6";
chrX	StringTie	exon	47224988	47225102	1000	+	.	gene_id "MSTRG.206220"; transcript_id "MSTRG.206220.517"; exon_number "7";
chrX	StringTie	exon	47225772	47225866	1000	+	.	gene_id "MSTRG.206220"; transcript_id "MSTRG.206220.517"; exon_number "8";
chrX	StringTie	exon	47225965	47226027	1000	+	.	gene_id "MSTRG.206220"; transcript_id "MSTRG.206220.517"; exon_number "9";
chrX	StringTie	exon	47226279	47226402	1000	+	.	gene_id "MSTRG.206220"; transcript_id "MSTRG.206220.517"; exon_number "10";
chrX	StringTie	exon	47226583	47226703	1000	+	.	gene_id "MSTRG.206220"; transcript_id "MSTRG.206220.517"; exon_number "11";
chrX	StringTie	exon	47226812	47226909	1000	+	.	gene_id "MSTRG.206220"; transcript_id "MSTRG.206220.517"; exon_number "12";
chrX	StringTie	exon	47226994	47227099	1000	+	.	gene_id "MSTRG.206220"; transcript_id "MSTRG.206220.517"; exon_number "13";
chrX	StringTie	exon	47227181	47227223	1000	+	.	gene_id "MSTRG.206220"; transcript_id "MSTRG.206220.517"; exon_number "14";
chrX	StringTie	exon	47227379	47227469	1000	+	.	gene_id "MSTRG.206220"; transcript_id "MSTRG.206220.517"; exon_number "15";
chrX	StringTie	exon	47228567	47228644	1000	+	.	gene_id "MSTRG.206220"; transcript_id "MSTRG.206220.517"; exon_number "16";
chrX	StringTie	exon	47228731	47229737	1000	+	.	gene_id "MSTRG.206220"; transcript_id "MSTRG.206220.517"; exon_number "17";
chrX	StringTie	exon	47229808	47229964	1000	+	.	gene_id "MSTRG.206220"; transcript_id "MSTRG.206220.517"; exon_number "18";
chrX	StringTie	transcript	47218046	47229471	1000	+	.	gene_id "MSTRG.206220"; transcript_id "MSTRG.206220.518";
chrX	StringTie	exon	47218046	47219105	1000	+	.	gene_id "MSTRG.206220"; transcript_id "MSTRG.206220.518"; exon_number "1";
chrX	StringTie	exon	47222261	47222342	1000	+	.	gene_id "MSTRG.206220"; transcript_id "MSTRG.206220.518"; exon_number "2";
chrX	StringTie	exon	47223552	47223759	1000	+	.	gene_id "MSTRG.206220"; transcript_id "MSTRG.206220.518"; exon_number "3";
chrX	StringTie	exon	47224387	47224518	1000	+	.	gene_id "MSTRG.206220"; transcript_id "MSTRG.206220.518"; exon_number "4";
chrX	StringTie	exon	47224618	47224743	1000	+	.	gene_id "MSTRG.206220"; transcript_id "MSTRG.206220.518"; exon_number "5";
chrX	StringTie	exon	47224834	47224890	1000	+	.	gene_id "MSTRG.206220"; transcript_id "MSTRG.206220.518"; exon_number "6";
chrX	StringTie	exon	47224988	47225102	1000	+	.	gene_id "MSTRG.206220"; transcript_id "MSTRG.206220.518"; exon_number "7";
chrX	StringTie	exon	47225772	47225866	1000	+	.	gene_id "MSTRG.206220"; transcript_id "MSTRG.206220.518"; exon_number "8";
chrX	StringTie	exon	47225965	47226027	1000	+	.	gene_id "MSTRG.206220"; transcript_id "MSTRG.206220.518"; exon_number "9";
chrX	StringTie	exon	47226279	47226402	1000	+	.	gene_id "MSTRG.206220"; transcript_id "MSTRG.206220.518"; exon_number "10";
chrX	StringTie	exon	47226583	47226703	1000	+	.	gene_id "MSTRG.206220"; transcript_id "MSTRG.206220.518"; exon_number "11";
chrX	StringTie	exon	47226812	47226909	1000	+	.	gene_id "MSTRG.206220"; transcript_id "MSTRG.206220.518"; exon_number "12";
chrX	StringTie	exon	47226994	47227099	1000	+	.	gene_id "MSTRG.206220"; transcript_id "MSTRG.206220.518"; exon_number "13";
chrX	StringTie	exon	47227181	47227223	1000	+	.	gene_id "MSTRG.206220"; transcript_id "MSTRG.206220.518"; exon_number "14";
chrX	StringTie	exon	47227379	47227469	1000	+	.	gene_id "MSTRG.206220"; transcript_id "MSTRG.206220.518"; exon_number "15";
chrX	StringTie	exon	47228567	47228644	1000	+	.	gene_id "MSTRG.206220"; transcript_id "MSTRG.206220.518"; exon_number "16";
chrX	StringTie	exon	47229020	47229471	1000	+	.	gene_id "MSTRG.206220"; transcript_id "MSTRG.206220.518"; exon_number "17";
chrX	StringTie	transcript	47218050	47230033	1000	+	.	gene_id "MSTRG.206220"; transcript_id "MSTRG.206220.519";
chrX	StringTie	exon	47218050	47219105	1000	+	.	gene_id "MSTRG.206220"; transcript_id "MSTRG.206220.519"; exon_number "1";
chrX	StringTie	exon	47222261	47222380	1000	+	.	gene_id "MSTRG.206220"; transcript_id "MSTRG.206220.519"; exon_number "2";
chrX	StringTie	exon	47223552	47223759	1000	+	.	gene_id "MSTRG.206220"; transcript_id "MSTRG.206220.519"; exon_number "3";
chrX	StringTie	exon	47224385	47224518	1000	+	.	gene_id "MSTRG.206220"; transcript_id "MSTRG.206220.519"; exon_number "4";
chrX	StringTie	exon	47224618	47224743	1000	+	.	gene_id "MSTRG.206220"; transcript_id "MSTRG.206220.519"; exon_number "5";
chrX	StringTie	exon	47224834	47224890	1000	+	.	gene_id "MSTRG.206220"; transcript_id "MSTRG.206220.519"; exon_number "6";
chrX	StringTie	exon	47224988	47225102	1000	+	.	gene_id "MSTRG.206220"; transcript_id "MSTRG.206220.519"; exon_number "7";
chrX	StringTie	exon	47225772	47225866	1000	+	.	gene_id "MSTRG.206220"; transcript_id "MSTRG.206220.519"; exon_number "8";
chrX	StringTie	exon	47225965	47226027	1000	+	.	gene_id "MSTRG.206220"; transcript_id "MSTRG.206220.519"; exon_number "9";
chrX	StringTie	exon	47226279	47226402	1000	+	.	gene_id "MSTRG.206220"; transcript_id "MSTRG.206220.519"; exon_number "10";
chrX	StringTie	exon	47226583	47226703	1000	+	.	gene_id "MSTRG.206220"; transcript_id "MSTRG.206220.519"; exon_number "11";
chrX	StringTie	exon	47226812	47226909	1000	+	.	gene_id "MSTRG.206220"; transcript_id "MSTRG.206220.519"; exon_number "12";
chrX	StringTie	exon	47226994	47227099	1000	+	.	gene_id "MSTRG.206220"; transcript_id "MSTRG.206220.519"; exon_number "13";
chrX	StringTie	exon	47227181	47227223	1000	+	.	gene_id "MSTRG.206220"; transcript_id "MSTRG.206220.519"; exon_number "14";
chrX	StringTie	exon	47227379	47227469	1000	+	.	gene_id "MSTRG.206220"; transcript_id "MSTRG.206220.519"; exon_number "15";
chrX	StringTie	exon	47228567	47228644	1000	+	.	gene_id "MSTRG.206220"; transcript_id "MSTRG.206220.519"; exon_number "16";
chrX	StringTie	exon	47228735	47230033	1000	+	.	gene_id "MSTRG.206220"; transcript_id "MSTRG.206220.519"; exon_number "17";
chrX	StringTie	transcript	47218050	47229997	1000	+	.	gene_id "MSTRG.206220"; transcript_id "MSTRG.206220.520";
chrX	StringTie	exon	47218050	47218664	1000	+	.	gene_id "MSTRG.206220"; transcript_id "MSTRG.206220.520"; exon_number "1";
chrX	StringTie	exon	47222273	47222342	1000	+	.	gene_id "MSTRG.206220"; transcript_id "MSTRG.206220.520"; exon_number "2";
chrX	StringTie	exon	47223552	47223759	1000	+	.	gene_id "MSTRG.206220"; transcript_id "MSTRG.206220.520"; exon_number "3";
chrX	StringTie	exon	47224387	47224518	1000	+	.	gene_id "MSTRG.206220"; transcript_id "MSTRG.206220.520"; exon_number "4";
chrX	StringTie	exon	47224618	47224743	1000	+	.	gene_id "MSTRG.206220"; transcript_id "MSTRG.206220.520"; exon_number "5";
chrX	StringTie	exon	47224834	47224890	1000	+	.	gene_id "MSTRG.206220"; transcript_id "MSTRG.206220.520"; exon_number "6";
chrX	StringTie	exon	47224988	47225102	1000	+	.	gene_id "MSTRG.206220"; transcript_id "MSTRG.206220.520"; exon_number "7";
chrX	StringTie	exon	47225772	47225866	1000	+	.	gene_id "MSTRG.206220"; transcript_id "MSTRG.206220.520"; exon_number "8";
chrX	StringTie	exon	47225965	47226027	1000	+	.	gene_id "MSTRG.206220"; transcript_id "MSTRG.206220.520"; exon_number "9";
chrX	StringTie	exon	47226279	47226402	1000	+	.	gene_id "MSTRG.206220"; transcript_id "MSTRG.206220.520"; exon_number "10";
chrX	StringTie	exon	47226583	47226703	1000	+	.	gene_id "MSTRG.206220"; transcript_id "MSTRG.206220.520"; exon_number "11";
chrX	StringTie	exon	47226812	47226909	1000	+	.	gene_id "MSTRG.206220"; transcript_id "MSTRG.206220.520"; exon_number "12";
chrX	StringTie	exon	47226994	47227099	1000	+	.	gene_id "MSTRG.206220"; transcript_id "MSTRG.206220.520"; exon_number "13";
chrX	StringTie	exon	47227181	47227223	1000	+	.	gene_id "MSTRG.206220"; transcript_id "MSTRG.206220.520"; exon_number "14";
chrX	StringTie	exon	47227379	47227469	1000	+	.	gene_id "MSTRG.206220"; transcript_id "MSTRG.206220.520"; exon_number "15";
chrX	StringTie	exon	47228567	47228644	1000	+	.	gene_id "MSTRG.206220"; transcript_id "MSTRG.206220.520"; exon_number "16";
chrX	StringTie	exon	47228735	47229997	1000	+	.	gene_id "MSTRG.206220"; transcript_id "MSTRG.206220.520"; exon_number "17";
chrX	StringTie	transcript	47218050	47229993	1000	+	.	gene_id "MSTRG.206220"; transcript_id "MSTRG.206220.521";
chrX	StringTie	exon	47218050	47219105	1000	+	.	gene_id "MSTRG.206220"; transcript_id "MSTRG.206220.521"; exon_number "1";
chrX	StringTie	exon	47223552	47223759	1000	+	.	gene_id "MSTRG.206220"; transcript_id "MSTRG.206220.521"; exon_number "2";
chrX	StringTie	exon	47224387	47224518	1000	+	.	gene_id "MSTRG.206220"; transcript_id "MSTRG.206220.521"; exon_number "3";
chrX	StringTie	exon	47224618	47224743	1000	+	.	gene_id "MSTRG.206220"; transcript_id "MSTRG.206220.521"; exon_number "4";
chrX	StringTie	exon	47224834	47224890	1000	+	.	gene_id "MSTRG.206220"; transcript_id "MSTRG.206220.521"; exon_number "5";
chrX	StringTie	exon	47224988	47225102	1000	+	.	gene_id "MSTRG.206220"; transcript_id "MSTRG.206220.521"; exon_number "6";
chrX	StringTie	exon	47225772	47225866	1000	+	.	gene_id "MSTRG.206220"; transcript_id "MSTRG.206220.521"; exon_number "7";
chrX	StringTie	exon	47225965	47226027	1000	+	.	gene_id "MSTRG.206220"; transcript_id "MSTRG.206220.521"; exon_number "8";
chrX	StringTie	exon	47226279	47226402	1000	+	.	gene_id "MSTRG.206220"; transcript_id "MSTRG.206220.521"; exon_number "9";
chrX	StringTie	exon	47226583	47226703	1000	+	.	gene_id "MSTRG.206220"; transcript_id "MSTRG.206220.521"; exon_number "10";
chrX	StringTie	exon	47226812	47226909	1000	+	.	gene_id "MSTRG.206220"; transcript_id "MSTRG.206220.521"; exon_number "11";
chrX	StringTie	exon	47226994	47227099	1000	+	.	gene_id "MSTRG.206220"; transcript_id "MSTRG.206220.521"; exon_number "12";
chrX	StringTie	exon	47227181	47227223	1000	+	.	gene_id "MSTRG.206220"; transcript_id "MSTRG.206220.521"; exon_number "13";
chrX	StringTie	exon	47227379	47227469	1000	+	.	gene_id "MSTRG.206220"; transcript_id "MSTRG.206220.521"; exon_number "14";
chrX	StringTie	exon	47228567	47228644	1000	+	.	gene_id "MSTRG.206220"; transcript_id "MSTRG.206220.521"; exon_number "15";
chrX	StringTie	exon	47228731	47229729	1000	+	.	gene_id "MSTRG.206220"; transcript_id "MSTRG.206220.521"; exon_number "16";
chrX	StringTie	exon	47229777	47229993	1000	+	.	gene_id "MSTRG.206220"; transcript_id "MSTRG.206220.521"; exon_number "17";
chrX	StringTie	transcript	47218050	47229991	1000	+	.	gene_id "MSTRG.206220"; transcript_id "MSTRG.206220.522";
chrX	StringTie	exon	47218050	47218664	1000	+	.	gene_id "MSTRG.206220"; transcript_id "MSTRG.206220.522"; exon_number "1";
chrX	StringTie	exon	47222273	47222342	1000	+	.	gene_id "MSTRG.206220"; transcript_id "MSTRG.206220.522"; exon_number "2";
chrX	StringTie	exon	47223552	47223759	1000	+	.	gene_id "MSTRG.206220"; transcript_id "MSTRG.206220.522"; exon_number "3";
chrX	StringTie	exon	47224385	47224518	1000	+	.	gene_id "MSTRG.206220"; transcript_id "MSTRG.206220.522"; exon_number "4";
chrX	StringTie	exon	47224618	47224743	1000	+	.	gene_id "MSTRG.206220"; transcript_id "MSTRG.206220.522"; exon_number "5";
chrX	StringTie	exon	47224834	47224890	1000	+	.	gene_id "MSTRG.206220"; transcript_id "MSTRG.206220.522"; exon_number "6";
chrX	StringTie	exon	47224988	47225102	1000	+	.	gene_id "MSTRG.206220"; transcript_id "MSTRG.206220.522"; exon_number "7";
chrX	StringTie	exon	47225772	47225866	1000	+	.	gene_id "MSTRG.206220"; transcript_id "MSTRG.206220.522"; exon_number "8";
chrX	StringTie	exon	47225965	47226027	1000	+	.	gene_id "MSTRG.206220"; transcript_id "MSTRG.206220.522"; exon_number "9";
chrX	StringTie	exon	47226279	47226402	1000	+	.	gene_id "MSTRG.206220"; transcript_id "MSTRG.206220.522"; exon_number "10";
chrX	StringTie	exon	47226583	47226703	1000	+	.	gene_id "MSTRG.206220"; transcript_id "MSTRG.206220.522"; exon_number "11";
chrX	StringTie	exon	47226812	47226909	1000	+	.	gene_id "MSTRG.206220"; transcript_id "MSTRG.206220.522"; exon_number "12";
chrX	StringTie	exon	47226994	47227099	1000	+	.	gene_id "MSTRG.206220"; transcript_id "MSTRG.206220.522"; exon_number "13";
chrX	StringTie	exon	47227160	47227223	1000	+	.	gene_id "MSTRG.206220"; transcript_id "MSTRG.206220.522"; exon_number "14";
chrX	StringTie	exon	47227379	47227469	1000	+	.	gene_id "MSTRG.206220"; transcript_id "MSTRG.206220.522"; exon_number "15";
chrX	StringTie	exon	47228567	47228644	1000	+	.	gene_id "MSTRG.206220"; transcript_id "MSTRG.206220.522"; exon_number "16";
chrX	StringTie	exon	47228731	47229991	1000	+	.	gene_id "MSTRG.206220"; transcript_id "MSTRG.206220.522"; exon_number "17";
chrX	StringTie	transcript	47218051	47229997	1000	+	.	gene_id "MSTRG.206220"; transcript_id "MSTRG.206220.523";
chrX	StringTie	exon	47218051	47218664	1000	+	.	gene_id "MSTRG.206220"; transcript_id "MSTRG.206220.523"; exon_number "1";
chrX	StringTie	exon	47222261	47222342	1000	+	.	gene_id "MSTRG.206220"; transcript_id "MSTRG.206220.523"; exon_number "2";
chrX	StringTie	exon	47223552	47223759	1000	+	.	gene_id "MSTRG.206220"; transcript_id "MSTRG.206220.523"; exon_number "3";
chrX	StringTie	exon	47224385	47224476	1000	+	.	gene_id "MSTRG.206220"; transcript_id "MSTRG.206220.523"; exon_number "4";
chrX	StringTie	exon	47224618	47224743	1000	+	.	gene_id "MSTRG.206220"; transcript_id "MSTRG.206220.523"; exon_number "5";
chrX	StringTie	exon	47224834	47224890	1000	+	.	gene_id "MSTRG.206220"; transcript_id "MSTRG.206220.523"; exon_number "6";
chrX	StringTie	exon	47224988	47225102	1000	+	.	gene_id "MSTRG.206220"; transcript_id "MSTRG.206220.523"; exon_number "7";
chrX	StringTie	exon	47225772	47225866	1000	+	.	gene_id "MSTRG.206220"; transcript_id "MSTRG.206220.523"; exon_number "8";
chrX	StringTie	exon	47225965	47226027	1000	+	.	gene_id "MSTRG.206220"; transcript_id "MSTRG.206220.523"; exon_number "9";
chrX	StringTie	exon	47226279	47226402	1000	+	.	gene_id "MSTRG.206220"; transcript_id "MSTRG.206220.523"; exon_number "10";
chrX	StringTie	exon	47226583	47226703	1000	+	.	gene_id "MSTRG.206220"; transcript_id "MSTRG.206220.523"; exon_number "11";
chrX	StringTie	exon	47226812	47226909	1000	+	.	gene_id "MSTRG.206220"; transcript_id "MSTRG.206220.523"; exon_number "12";
chrX	StringTie	exon	47226994	47227099	1000	+	.	gene_id "MSTRG.206220"; transcript_id "MSTRG.206220.523"; exon_number "13";
chrX	StringTie	exon	47227181	47227223	1000	+	.	gene_id "MSTRG.206220"; transcript_id "MSTRG.206220.523"; exon_number "14";
chrX	StringTie	exon	47227379	47227469	1000	+	.	gene_id "MSTRG.206220"; transcript_id "MSTRG.206220.523"; exon_number "15";
chrX	StringTie	exon	47228567	47228644	1000	+	.	gene_id "MSTRG.206220"; transcript_id "MSTRG.206220.523"; exon_number "16";
chrX	StringTie	exon	47228735	47229997	1000	+	.	gene_id "MSTRG.206220"; transcript_id "MSTRG.206220.523"; exon_number "17";
chrX	StringTie	transcript	47218051	47229966	1000	+	.	gene_id "MSTRG.206220"; transcript_id "MSTRG.206220.524";
chrX	StringTie	exon	47218051	47218224	1000	+	.	gene_id "MSTRG.206220"; transcript_id "MSTRG.206220.524"; exon_number "1";
chrX	StringTie	exon	47218413	47218664	1000	+	.	gene_id "MSTRG.206220"; transcript_id "MSTRG.206220.524"; exon_number "2";
chrX	StringTie	exon	47222261	47222380	1000	+	.	gene_id "MSTRG.206220"; transcript_id "MSTRG.206220.524"; exon_number "3";
chrX	StringTie	exon	47223552	47223759	1000	+	.	gene_id "MSTRG.206220"; transcript_id "MSTRG.206220.524"; exon_number "4";
chrX	StringTie	exon	47224385	47224476	1000	+	.	gene_id "MSTRG.206220"; transcript_id "MSTRG.206220.524"; exon_number "5";
chrX	StringTie	exon	47224618	47224743	1000	+	.	gene_id "MSTRG.206220"; transcript_id "MSTRG.206220.524"; exon_number "6";
chrX	StringTie	exon	47224834	47224890	1000	+	.	gene_id "MSTRG.206220"; transcript_id "MSTRG.206220.524"; exon_number "7";
chrX	StringTie	exon	47224988	47225102	1000	+	.	gene_id "MSTRG.206220"; transcript_id "MSTRG.206220.524"; exon_number "8";
chrX	StringTie	exon	47225772	47225866	1000	+	.	gene_id "MSTRG.206220"; transcript_id "MSTRG.206220.524"; exon_number "9";
chrX	StringTie	exon	47225965	47226027	1000	+	.	gene_id "MSTRG.206220"; transcript_id "MSTRG.206220.524"; exon_number "10";
chrX	StringTie	exon	47226279	47226402	1000	+	.	gene_id "MSTRG.206220"; transcript_id "MSTRG.206220.524"; exon_number "11";
chrX	StringTie	exon	47226583	47226703	1000	+	.	gene_id "MSTRG.206220"; transcript_id "MSTRG.206220.524"; exon_number "12";
chrX	StringTie	exon	47226812	47226909	1000	+	.	gene_id "MSTRG.206220"; transcript_id "MSTRG.206220.524"; exon_number "13";
chrX	StringTie	exon	47226994	47227099	1000	+	.	gene_id "MSTRG.206220"; transcript_id "MSTRG.206220.524"; exon_number "14";
chrX	StringTie	exon	47227181	47227223	1000	+	.	gene_id "MSTRG.206220"; transcript_id "MSTRG.206220.524"; exon_number "15";
chrX	StringTie	exon	47227379	47227469	1000	+	.	gene_id "MSTRG.206220"; transcript_id "MSTRG.206220.524"; exon_number "16";
chrX	StringTie	exon	47228567	47228644	1000	+	.	gene_id "MSTRG.206220"; transcript_id "MSTRG.206220.524"; exon_number "17";
chrX	StringTie	exon	47228735	47229966	1000	+	.	gene_id "MSTRG.206220"; transcript_id "MSTRG.206220.524"; exon_number "18";
chrX	StringTie	transcript	47218059	47229777	1000	+	.	gene_id "MSTRG.206220"; transcript_id "MSTRG.206220.525";
chrX	StringTie	exon	47218059	47219105	1000	+	.	gene_id "MSTRG.206220"; transcript_id "MSTRG.206220.525"; exon_number "1";
chrX	StringTie	exon	47222261	47222342	1000	+	.	gene_id "MSTRG.206220"; transcript_id "MSTRG.206220.525"; exon_number "2";
chrX	StringTie	exon	47223552	47223759	1000	+	.	gene_id "MSTRG.206220"; transcript_id "MSTRG.206220.525"; exon_number "3";
chrX	StringTie	exon	47224387	47224518	1000	+	.	gene_id "MSTRG.206220"; transcript_id "MSTRG.206220.525"; exon_number "4";
chrX	StringTie	exon	47224618	47224743	1000	+	.	gene_id "MSTRG.206220"; transcript_id "MSTRG.206220.525"; exon_number "5";
chrX	StringTie	exon	47224834	47224890	1000	+	.	gene_id "MSTRG.206220"; transcript_id "MSTRG.206220.525"; exon_number "6";
chrX	StringTie	exon	47224988	47225102	1000	+	.	gene_id "MSTRG.206220"; transcript_id "MSTRG.206220.525"; exon_number "7";
chrX	StringTie	exon	47225772	47225866	1000	+	.	gene_id "MSTRG.206220"; transcript_id "MSTRG.206220.525"; exon_number "8";
chrX	StringTie	exon	47225965	47226021	1000	+	.	gene_id "MSTRG.206220"; transcript_id "MSTRG.206220.525"; exon_number "9";
chrX	StringTie	exon	47226279	47226402	1000	+	.	gene_id "MSTRG.206220"; transcript_id "MSTRG.206220.525"; exon_number "10";
chrX	StringTie	exon	47226583	47226703	1000	+	.	gene_id "MSTRG.206220"; transcript_id "MSTRG.206220.525"; exon_number "11";
chrX	StringTie	exon	47226812	47226909	1000	+	.	gene_id "MSTRG.206220"; transcript_id "MSTRG.206220.525"; exon_number "12";
chrX	StringTie	exon	47226994	47227099	1000	+	.	gene_id "MSTRG.206220"; transcript_id "MSTRG.206220.525"; exon_number "13";
chrX	StringTie	exon	47227181	47227223	1000	+	.	gene_id "MSTRG.206220"; transcript_id "MSTRG.206220.525"; exon_number "14";
chrX	StringTie	exon	47227379	47227469	1000	+	.	gene_id "MSTRG.206220"; transcript_id "MSTRG.206220.525"; exon_number "15";
chrX	StringTie	exon	47228567	47228644	1000	+	.	gene_id "MSTRG.206220"; transcript_id "MSTRG.206220.525"; exon_number "16";
chrX	StringTie	exon	47228735	47229777	1000	+	.	gene_id "MSTRG.206220"; transcript_id "MSTRG.206220.525"; exon_number "17";
chrX	StringTie	transcript	47218061	47230053	1000	+	.	gene_id "MSTRG.206220"; transcript_id "MSTRG.206220.526";
chrX	StringTie	exon	47218061	47219105	1000	+	.	gene_id "MSTRG.206220"; transcript_id "MSTRG.206220.526"; exon_number "1";
chrX	StringTie	exon	47222261	47222342	1000	+	.	gene_id "MSTRG.206220"; transcript_id "MSTRG.206220.526"; exon_number "2";
chrX	StringTie	exon	47223552	47223759	1000	+	.	gene_id "MSTRG.206220"; transcript_id "MSTRG.206220.526"; exon_number "3";
chrX	StringTie	exon	47224387	47224518	1000	+	.	gene_id "MSTRG.206220"; transcript_id "MSTRG.206220.526"; exon_number "4";
chrX	StringTie	exon	47224618	47224743	1000	+	.	gene_id "MSTRG.206220"; transcript_id "MSTRG.206220.526"; exon_number "5";
chrX	StringTie	exon	47224834	47224890	1000	+	.	gene_id "MSTRG.206220"; transcript_id "MSTRG.206220.526"; exon_number "6";
chrX	StringTie	exon	47224988	47225102	1000	+	.	gene_id "MSTRG.206220"; transcript_id "MSTRG.206220.526"; exon_number "7";
chrX	StringTie	exon	47225772	47225866	1000	+	.	gene_id "MSTRG.206220"; transcript_id "MSTRG.206220.526"; exon_number "8";
chrX	StringTie	exon	47225965	47226027	1000	+	.	gene_id "MSTRG.206220"; transcript_id "MSTRG.206220.526"; exon_number "9";
chrX	StringTie	exon	47226279	47226402	1000	+	.	gene_id "MSTRG.206220"; transcript_id "MSTRG.206220.526"; exon_number "10";
chrX	StringTie	exon	47226583	47226703	1000	+	.	gene_id "MSTRG.206220"; transcript_id "MSTRG.206220.526"; exon_number "11";
chrX	StringTie	exon	47226812	47226909	1000	+	.	gene_id "MSTRG.206220"; transcript_id "MSTRG.206220.526"; exon_number "12";
chrX	StringTie	exon	47226994	47227099	1000	+	.	gene_id "MSTRG.206220"; transcript_id "MSTRG.206220.526"; exon_number "13";
chrX	StringTie	exon	47227181	47227223	1000	+	.	gene_id "MSTRG.206220"; transcript_id "MSTRG.206220.526"; exon_number "14";
chrX	StringTie	exon	47227379	47227469	1000	+	.	gene_id "MSTRG.206220"; transcript_id "MSTRG.206220.526"; exon_number "15";
chrX	StringTie	exon	47228567	47228644	1000	+	.	gene_id "MSTRG.206220"; transcript_id "MSTRG.206220.526"; exon_number "16";
chrX	StringTie	exon	47228735	47230053	1000	+	.	gene_id "MSTRG.206220"; transcript_id "MSTRG.206220.526"; exon_number "17";
chrX	StringTie	transcript	47218061	47230010	1000	+	.	gene_id "MSTRG.206220"; transcript_id "MSTRG.206220.527";
chrX	StringTie	exon	47218061	47218224	1000	+	.	gene_id "MSTRG.206220"; transcript_id "MSTRG.206220.527"; exon_number "1";
chrX	StringTie	exon	47218413	47219105	1000	+	.	gene_id "MSTRG.206220"; transcript_id "MSTRG.206220.527"; exon_number "2";
chrX	StringTie	exon	47222261	47222380	1000	+	.	gene_id "MSTRG.206220"; transcript_id "MSTRG.206220.527"; exon_number "3";
chrX	StringTie	exon	47223552	47223759	1000	+	.	gene_id "MSTRG.206220"; transcript_id "MSTRG.206220.527"; exon_number "4";
chrX	StringTie	exon	47224385	47224476	1000	+	.	gene_id "MSTRG.206220"; transcript_id "MSTRG.206220.527"; exon_number "5";
chrX	StringTie	exon	47224618	47224743	1000	+	.	gene_id "MSTRG.206220"; transcript_id "MSTRG.206220.527"; exon_number "6";
chrX	StringTie	exon	47224834	47224890	1000	+	.	gene_id "MSTRG.206220"; transcript_id "MSTRG.206220.527"; exon_number "7";
chrX	StringTie	exon	47224988	47225102	1000	+	.	gene_id "MSTRG.206220"; transcript_id "MSTRG.206220.527"; exon_number "8";
chrX	StringTie	exon	47225772	47225866	1000	+	.	gene_id "MSTRG.206220"; transcript_id "MSTRG.206220.527"; exon_number "9";
chrX	StringTie	exon	47225965	47226027	1000	+	.	gene_id "MSTRG.206220"; transcript_id "MSTRG.206220.527"; exon_number "10";
chrX	StringTie	exon	47226279	47226402	1000	+	.	gene_id "MSTRG.206220"; transcript_id "MSTRG.206220.527"; exon_number "11";
chrX	StringTie	exon	47226583	47226703	1000	+	.	gene_id "MSTRG.206220"; transcript_id "MSTRG.206220.527"; exon_number "12";
chrX	StringTie	exon	47226812	47226909	1000	+	.	gene_id "MSTRG.206220"; transcript_id "MSTRG.206220.527"; exon_number "13";
chrX	StringTie	exon	47226994	47227099	1000	+	.	gene_id "MSTRG.206220"; transcript_id "MSTRG.206220.527"; exon_number "14";
chrX	StringTie	exon	47227181	47227223	1000	+	.	gene_id "MSTRG.206220"; transcript_id "MSTRG.206220.527"; exon_number "15";
chrX	StringTie	exon	47227379	47227469	1000	+	.	gene_id "MSTRG.206220"; transcript_id "MSTRG.206220.527"; exon_number "16";
chrX	StringTie	exon	47228567	47228644	1000	+	.	gene_id "MSTRG.206220"; transcript_id "MSTRG.206220.527"; exon_number "17";
chrX	StringTie	exon	47228735	47230010	1000	+	.	gene_id "MSTRG.206220"; transcript_id "MSTRG.206220.527"; exon_number "18";
chrX	StringTie	transcript	47218061	47229969	1000	+	.	gene_id "MSTRG.206220"; transcript_id "MSTRG.206220.528";
chrX	StringTie	exon	47218061	47219105	1000	+	.	gene_id "MSTRG.206220"; transcript_id "MSTRG.206220.528"; exon_number "1";
chrX	StringTie	exon	47222273	47222342	1000	+	.	gene_id "MSTRG.206220"; transcript_id "MSTRG.206220.528"; exon_number "2";
chrX	StringTie	exon	47223552	47223759	1000	+	.	gene_id "MSTRG.206220"; transcript_id "MSTRG.206220.528"; exon_number "3";
chrX	StringTie	exon	47224385	47224518	1000	+	.	gene_id "MSTRG.206220"; transcript_id "MSTRG.206220.528"; exon_number "4";
chrX	StringTie	exon	47224618	47224743	1000	+	.	gene_id "MSTRG.206220"; transcript_id "MSTRG.206220.528"; exon_number "5";
chrX	StringTie	exon	47224834	47224890	1000	+	.	gene_id "MSTRG.206220"; transcript_id "MSTRG.206220.528"; exon_number "6";
chrX	StringTie	exon	47224988	47225102	1000	+	.	gene_id "MSTRG.206220"; transcript_id "MSTRG.206220.528"; exon_number "7";
chrX	StringTie	exon	47225772	47225866	1000	+	.	gene_id "MSTRG.206220"; transcript_id "MSTRG.206220.528"; exon_number "8";
chrX	StringTie	exon	47225965	47226027	1000	+	.	gene_id "MSTRG.206220"; transcript_id "MSTRG.206220.528"; exon_number "9";
chrX	StringTie	exon	47226279	47226402	1000	+	.	gene_id "MSTRG.206220"; transcript_id "MSTRG.206220.528"; exon_number "10";
chrX	StringTie	exon	47226583	47226703	1000	+	.	gene_id "MSTRG.206220"; transcript_id "MSTRG.206220.528"; exon_number "11";
chrX	StringTie	exon	47226812	47226909	1000	+	.	gene_id "MSTRG.206220"; transcript_id "MSTRG.206220.528"; exon_number "12";
chrX	StringTie	exon	47226994	47227099	1000	+	.	gene_id "MSTRG.206220"; transcript_id "MSTRG.206220.528"; exon_number "13";
chrX	StringTie	exon	47227181	47227223	1000	+	.	gene_id "MSTRG.206220"; transcript_id "MSTRG.206220.528"; exon_number "14";
chrX	StringTie	exon	47227379	47227469	1000	+	.	gene_id "MSTRG.206220"; transcript_id "MSTRG.206220.528"; exon_number "15";
chrX	StringTie	exon	47228567	47228644	1000	+	.	gene_id "MSTRG.206220"; transcript_id "MSTRG.206220.528"; exon_number "16";
chrX	StringTie	exon	47228735	47229969	1000	+	.	gene_id "MSTRG.206220"; transcript_id "MSTRG.206220.528"; exon_number "17";
chrX	StringTie	transcript	47218072	47229964	1000	+	.	gene_id "MSTRG.206220"; transcript_id "MSTRG.206220.529";
chrX	StringTie	exon	47218072	47218664	1000	+	.	gene_id "MSTRG.206220"; transcript_id "MSTRG.206220.529"; exon_number "1";
chrX	StringTie	exon	47223552	47223810	1000	+	.	gene_id "MSTRG.206220"; transcript_id "MSTRG.206220.529"; exon_number "2";
chrX	StringTie	exon	47224385	47224518	1000	+	.	gene_id "MSTRG.206220"; transcript_id "MSTRG.206220.529"; exon_number "3";
chrX	StringTie	exon	47224618	47224743	1000	+	.	gene_id "MSTRG.206220"; transcript_id "MSTRG.206220.529"; exon_number "4";
chrX	StringTie	exon	47224834	47224890	1000	+	.	gene_id "MSTRG.206220"; transcript_id "MSTRG.206220.529"; exon_number "5";
chrX	StringTie	exon	47224988	47225102	1000	+	.	gene_id "MSTRG.206220"; transcript_id "MSTRG.206220.529"; exon_number "6";
chrX	StringTie	exon	47225772	47225866	1000	+	.	gene_id "MSTRG.206220"; transcript_id "MSTRG.206220.529"; exon_number "7";
chrX	StringTie	exon	47225965	47226027	1000	+	.	gene_id "MSTRG.206220"; transcript_id "MSTRG.206220.529"; exon_number "8";
chrX	StringTie	exon	47226279	47226402	1000	+	.	gene_id "MSTRG.206220"; transcript_id "MSTRG.206220.529"; exon_number "9";
chrX	StringTie	exon	47226583	47226703	1000	+	.	gene_id "MSTRG.206220"; transcript_id "MSTRG.206220.529"; exon_number "10";
chrX	StringTie	exon	47226812	47226909	1000	+	.	gene_id "MSTRG.206220"; transcript_id "MSTRG.206220.529"; exon_number "11";
chrX	StringTie	exon	47226994	47227099	1000	+	.	gene_id "MSTRG.206220"; transcript_id "MSTRG.206220.529"; exon_number "12";
chrX	StringTie	exon	47227181	47227223	1000	+	.	gene_id "MSTRG.206220"; transcript_id "MSTRG.206220.529"; exon_number "13";
chrX	StringTie	exon	47227379	47227469	1000	+	.	gene_id "MSTRG.206220"; transcript_id "MSTRG.206220.529"; exon_number "14";
chrX	StringTie	exon	47228567	47228644	1000	+	.	gene_id "MSTRG.206220"; transcript_id "MSTRG.206220.529"; exon_number "15";
chrX	StringTie	exon	47228731	47229964	1000	+	.	gene_id "MSTRG.206220"; transcript_id "MSTRG.206220.529"; exon_number "16";
chrX	StringTie	transcript	47144870	47186813	1000	+	.	gene_id "MSTRG.206220"; transcript_id "MSTRG.206220.53";
chrX	StringTie	exon	47144870	47145485	1000	+	.	gene_id "MSTRG.206220"; transcript_id "MSTRG.206220.53"; exon_number "1";
chrX	StringTie	exon	47147357	47147498	1000	+	.	gene_id "MSTRG.206220"; transcript_id "MSTRG.206220.53"; exon_number "2";
chrX	StringTie	exon	47169315	47169498	1000	+	.	gene_id "MSTRG.206220"; transcript_id "MSTRG.206220.53"; exon_number "3";
chrX	StringTie	exon	47173128	47173197	1000	+	.	gene_id "MSTRG.206220"; transcript_id "MSTRG.206220.53"; exon_number "4";
chrX	StringTie	exon	47175019	47175092	1000	+	.	gene_id "MSTRG.206220"; transcript_id "MSTRG.206220.53"; exon_number "5";
chrX	StringTie	exon	47176500	47176573	1000	+	.	gene_id "MSTRG.206220"; transcript_id "MSTRG.206220.53"; exon_number "6";
chrX	StringTie	exon	47179350	47179495	1000	+	.	gene_id "MSTRG.206220"; transcript_id "MSTRG.206220.53"; exon_number "7";
chrX	StringTie	exon	47179880	47180037	1000	+	.	gene_id "MSTRG.206220"; transcript_id "MSTRG.206220.53"; exon_number "8";
chrX	StringTie	exon	47180212	47180309	1000	+	.	gene_id "MSTRG.206220"; transcript_id "MSTRG.206220.53"; exon_number "9";
chrX	StringTie	exon	47180419	47180506	1000	+	.	gene_id "MSTRG.206220"; transcript_id "MSTRG.206220.53"; exon_number "10";
chrX	StringTie	exon	47181215	47181401	1000	+	.	gene_id "MSTRG.206220"; transcript_id "MSTRG.206220.53"; exon_number "11";
chrX	StringTie	exon	47181507	47181646	1000	+	.	gene_id "MSTRG.206220"; transcript_id "MSTRG.206220.53"; exon_number "12";
chrX	StringTie	exon	47181749	47181866	1000	+	.	gene_id "MSTRG.206220"; transcript_id "MSTRG.206220.53"; exon_number "13";
chrX	StringTie	exon	47181951	47182042	1000	+	.	gene_id "MSTRG.206220"; transcript_id "MSTRG.206220.53"; exon_number "14";
chrX	StringTie	exon	47182162	47182326	1000	+	.	gene_id "MSTRG.206220"; transcript_id "MSTRG.206220.53"; exon_number "15";
chrX	StringTie	exon	47185055	47185204	1000	+	.	gene_id "MSTRG.206220"; transcript_id "MSTRG.206220.53"; exon_number "16";
chrX	StringTie	exon	47185302	47185367	1000	+	.	gene_id "MSTRG.206220"; transcript_id "MSTRG.206220.53"; exon_number "17";
chrX	StringTie	exon	47185442	47185630	1000	+	.	gene_id "MSTRG.206220"; transcript_id "MSTRG.206220.53"; exon_number "18";
chrX	StringTie	exon	47185716	47185790	1000	+	.	gene_id "MSTRG.206220"; transcript_id "MSTRG.206220.53"; exon_number "19";
chrX	StringTie	exon	47186065	47186171	1000	+	.	gene_id "MSTRG.206220"; transcript_id "MSTRG.206220.53"; exon_number "20";
chrX	StringTie	exon	47186258	47186387	1000	+	.	gene_id "MSTRG.206220"; transcript_id "MSTRG.206220.53"; exon_number "21";
chrX	StringTie	exon	47186474	47186813	1000	+	.	gene_id "MSTRG.206220"; transcript_id "MSTRG.206220.53"; exon_number "22";
chrX	StringTie	transcript	47218074	47248445	1000	+	.	gene_id "MSTRG.206220"; transcript_id "MSTRG.206220.530";
chrX	StringTie	exon	47218074	47218664	1000	+	.	gene_id "MSTRG.206220"; transcript_id "MSTRG.206220.530"; exon_number "1";
chrX	StringTie	exon	47222273	47222342	1000	+	.	gene_id "MSTRG.206220"; transcript_id "MSTRG.206220.530"; exon_number "2";
chrX	StringTie	exon	47223552	47223759	1000	+	.	gene_id "MSTRG.206220"; transcript_id "MSTRG.206220.530"; exon_number "3";
chrX	StringTie	exon	47224385	47224458	1000	+	.	gene_id "MSTRG.206220"; transcript_id "MSTRG.206220.530"; exon_number "4";
chrX	StringTie	exon	47224618	47224743	1000	+	.	gene_id "MSTRG.206220"; transcript_id "MSTRG.206220.530"; exon_number "5";
chrX	StringTie	exon	47224834	47224890	1000	+	.	gene_id "MSTRG.206220"; transcript_id "MSTRG.206220.530"; exon_number "6";
chrX	StringTie	exon	47232747	47233219	1000	+	.	gene_id "MSTRG.206220"; transcript_id "MSTRG.206220.530"; exon_number "7";
chrX	StringTie	exon	47239070	47239179	1000	+	.	gene_id "MSTRG.206220"; transcript_id "MSTRG.206220.530"; exon_number "8";
chrX	StringTie	exon	47239351	47239481	1000	+	.	gene_id "MSTRG.206220"; transcript_id "MSTRG.206220.530"; exon_number "9";
chrX	StringTie	exon	47239790	47239907	1000	+	.	gene_id "MSTRG.206220"; transcript_id "MSTRG.206220.530"; exon_number "10";
chrX	StringTie	exon	47240305	47240450	1000	+	.	gene_id "MSTRG.206220"; transcript_id "MSTRG.206220.530"; exon_number "11";
chrX	StringTie	exon	47240587	47240648	1000	+	.	gene_id "MSTRG.206220"; transcript_id "MSTRG.206220.530"; exon_number "12";
chrX	StringTie	exon	47240774	47240876	1000	+	.	gene_id "MSTRG.206220"; transcript_id "MSTRG.206220.530"; exon_number "13";
chrX	StringTie	exon	47241277	47241450	1000	+	.	gene_id "MSTRG.206220"; transcript_id "MSTRG.206220.530"; exon_number "14";
chrX	StringTie	exon	47241541	47241699	1000	+	.	gene_id "MSTRG.206220"; transcript_id "MSTRG.206220.530"; exon_number "15";
chrX	StringTie	exon	47242082	47242306	1000	+	.	gene_id "MSTRG.206220"; transcript_id "MSTRG.206220.530"; exon_number "16";
chrX	StringTie	exon	47242439	47242522	1000	+	.	gene_id "MSTRG.206220"; transcript_id "MSTRG.206220.530"; exon_number "17";
chrX	StringTie	exon	47242626	47242720	1000	+	.	gene_id "MSTRG.206220"; transcript_id "MSTRG.206220.530"; exon_number "18";
chrX	StringTie	exon	47243396	47243602	1000	+	.	gene_id "MSTRG.206220"; transcript_id "MSTRG.206220.530"; exon_number "19";
chrX	StringTie	exon	47244498	47244550	1000	+	.	gene_id "MSTRG.206220"; transcript_id "MSTRG.206220.530"; exon_number "20";
chrX	StringTie	exon	47244682	47244924	1000	+	.	gene_id "MSTRG.206220"; transcript_id "MSTRG.206220.530"; exon_number "21";
chrX	StringTie	exon	47245016	47245086	1000	+	.	gene_id "MSTRG.206220"; transcript_id "MSTRG.206220.530"; exon_number "22";
chrX	StringTie	exon	47245370	47245482	1000	+	.	gene_id "MSTRG.206220"; transcript_id "MSTRG.206220.530"; exon_number "23";
chrX	StringTie	exon	47247072	47247221	1000	+	.	gene_id "MSTRG.206220"; transcript_id "MSTRG.206220.530"; exon_number "24";
chrX	StringTie	exon	47247304	47247419	1000	+	.	gene_id "MSTRG.206220"; transcript_id "MSTRG.206220.530"; exon_number "25";
chrX	StringTie	exon	47247611	47247699	1000	+	.	gene_id "MSTRG.206220"; transcript_id "MSTRG.206220.530"; exon_number "26";
chrX	StringTie	exon	47247793	47248445	1000	+	.	gene_id "MSTRG.206220"; transcript_id "MSTRG.206220.530"; exon_number "27";
chrX	StringTie	transcript	47218076	47229997	1000	+	.	gene_id "MSTRG.206220"; transcript_id "MSTRG.206220.531";
chrX	StringTie	exon	47218076	47218090	1000	+	.	gene_id "MSTRG.206220"; transcript_id "MSTRG.206220.531"; exon_number "1";
chrX	StringTie	exon	47218413	47219105	1000	+	.	gene_id "MSTRG.206220"; transcript_id "MSTRG.206220.531"; exon_number "2";
chrX	StringTie	exon	47223552	47223759	1000	+	.	gene_id "MSTRG.206220"; transcript_id "MSTRG.206220.531"; exon_number "3";
chrX	StringTie	exon	47224385	47224518	1000	+	.	gene_id "MSTRG.206220"; transcript_id "MSTRG.206220.531"; exon_number "4";
chrX	StringTie	exon	47224618	47224743	1000	+	.	gene_id "MSTRG.206220"; transcript_id "MSTRG.206220.531"; exon_number "5";
chrX	StringTie	exon	47224834	47224890	1000	+	.	gene_id "MSTRG.206220"; transcript_id "MSTRG.206220.531"; exon_number "6";
chrX	StringTie	exon	47224988	47225102	1000	+	.	gene_id "MSTRG.206220"; transcript_id "MSTRG.206220.531"; exon_number "7";
chrX	StringTie	exon	47225772	47225866	1000	+	.	gene_id "MSTRG.206220"; transcript_id "MSTRG.206220.531"; exon_number "8";
chrX	StringTie	exon	47225965	47226027	1000	+	.	gene_id "MSTRG.206220"; transcript_id "MSTRG.206220.531"; exon_number "9";
chrX	StringTie	exon	47226279	47226402	1000	+	.	gene_id "MSTRG.206220"; transcript_id "MSTRG.206220.531"; exon_number "10";
chrX	StringTie	exon	47226583	47226703	1000	+	.	gene_id "MSTRG.206220"; transcript_id "MSTRG.206220.531"; exon_number "11";
chrX	StringTie	exon	47226812	47226909	1000	+	.	gene_id "MSTRG.206220"; transcript_id "MSTRG.206220.531"; exon_number "12";
chrX	StringTie	exon	47226994	47227099	1000	+	.	gene_id "MSTRG.206220"; transcript_id "MSTRG.206220.531"; exon_number "13";
chrX	StringTie	exon	47227181	47227223	1000	+	.	gene_id "MSTRG.206220"; transcript_id "MSTRG.206220.531"; exon_number "14";
chrX	StringTie	exon	47227379	47227469	1000	+	.	gene_id "MSTRG.206220"; transcript_id "MSTRG.206220.531"; exon_number "15";
chrX	StringTie	exon	47228567	47228644	1000	+	.	gene_id "MSTRG.206220"; transcript_id "MSTRG.206220.531"; exon_number "16";
chrX	StringTie	exon	47228731	47229997	1000	+	.	gene_id "MSTRG.206220"; transcript_id "MSTRG.206220.531"; exon_number "17";
chrX	StringTie	transcript	47218078	47229910	1000	+	.	gene_id "MSTRG.206220"; transcript_id "MSTRG.206220.532";
chrX	StringTie	exon	47218078	47218992	1000	+	.	gene_id "MSTRG.206220"; transcript_id "MSTRG.206220.532"; exon_number "1";
chrX	StringTie	exon	47219055	47219105	1000	+	.	gene_id "MSTRG.206220"; transcript_id "MSTRG.206220.532"; exon_number "2";
chrX	StringTie	exon	47223552	47223759	1000	+	.	gene_id "MSTRG.206220"; transcript_id "MSTRG.206220.532"; exon_number "3";
chrX	StringTie	exon	47224385	47224518	1000	+	.	gene_id "MSTRG.206220"; transcript_id "MSTRG.206220.532"; exon_number "4";
chrX	StringTie	exon	47224618	47224743	1000	+	.	gene_id "MSTRG.206220"; transcript_id "MSTRG.206220.532"; exon_number "5";
chrX	StringTie	exon	47224834	47224890	1000	+	.	gene_id "MSTRG.206220"; transcript_id "MSTRG.206220.532"; exon_number "6";
chrX	StringTie	exon	47224988	47225102	1000	+	.	gene_id "MSTRG.206220"; transcript_id "MSTRG.206220.532"; exon_number "7";
chrX	StringTie	exon	47225772	47225866	1000	+	.	gene_id "MSTRG.206220"; transcript_id "MSTRG.206220.532"; exon_number "8";
chrX	StringTie	exon	47225965	47226027	1000	+	.	gene_id "MSTRG.206220"; transcript_id "MSTRG.206220.532"; exon_number "9";
chrX	StringTie	exon	47226279	47226402	1000	+	.	gene_id "MSTRG.206220"; transcript_id "MSTRG.206220.532"; exon_number "10";
chrX	StringTie	exon	47226583	47226703	1000	+	.	gene_id "MSTRG.206220"; transcript_id "MSTRG.206220.532"; exon_number "11";
chrX	StringTie	exon	47226812	47226909	1000	+	.	gene_id "MSTRG.206220"; transcript_id "MSTRG.206220.532"; exon_number "12";
chrX	StringTie	exon	47226994	47227099	1000	+	.	gene_id "MSTRG.206220"; transcript_id "MSTRG.206220.532"; exon_number "13";
chrX	StringTie	exon	47227181	47227223	1000	+	.	gene_id "MSTRG.206220"; transcript_id "MSTRG.206220.532"; exon_number "14";
chrX	StringTie	exon	47227379	47227469	1000	+	.	gene_id "MSTRG.206220"; transcript_id "MSTRG.206220.532"; exon_number "15";
chrX	StringTie	exon	47228567	47228644	1000	+	.	gene_id "MSTRG.206220"; transcript_id "MSTRG.206220.532"; exon_number "16";
chrX	StringTie	exon	47228731	47229910	1000	+	.	gene_id "MSTRG.206220"; transcript_id "MSTRG.206220.532"; exon_number "17";
chrX	StringTie	transcript	47218079	47229997	1000	+	.	gene_id "MSTRG.206220"; transcript_id "MSTRG.206220.533";
chrX	StringTie	exon	47218079	47218664	1000	+	.	gene_id "MSTRG.206220"; transcript_id "MSTRG.206220.533"; exon_number "1";
chrX	StringTie	exon	47222261	47222380	1000	+	.	gene_id "MSTRG.206220"; transcript_id "MSTRG.206220.533"; exon_number "2";
chrX	StringTie	exon	47223552	47223759	1000	+	.	gene_id "MSTRG.206220"; transcript_id "MSTRG.206220.533"; exon_number "3";
chrX	StringTie	exon	47224387	47224518	1000	+	.	gene_id "MSTRG.206220"; transcript_id "MSTRG.206220.533"; exon_number "4";
chrX	StringTie	exon	47224618	47224743	1000	+	.	gene_id "MSTRG.206220"; transcript_id "MSTRG.206220.533"; exon_number "5";
chrX	StringTie	exon	47224834	47224890	1000	+	.	gene_id "MSTRG.206220"; transcript_id "MSTRG.206220.533"; exon_number "6";
chrX	StringTie	exon	47224988	47225102	1000	+	.	gene_id "MSTRG.206220"; transcript_id "MSTRG.206220.533"; exon_number "7";
chrX	StringTie	exon	47225772	47225866	1000	+	.	gene_id "MSTRG.206220"; transcript_id "MSTRG.206220.533"; exon_number "8";
chrX	StringTie	exon	47225965	47226026	1000	+	.	gene_id "MSTRG.206220"; transcript_id "MSTRG.206220.533"; exon_number "9";
chrX	StringTie	exon	47226279	47226402	1000	+	.	gene_id "MSTRG.206220"; transcript_id "MSTRG.206220.533"; exon_number "10";
chrX	StringTie	exon	47226583	47226703	1000	+	.	gene_id "MSTRG.206220"; transcript_id "MSTRG.206220.533"; exon_number "11";
chrX	StringTie	exon	47226812	47226909	1000	+	.	gene_id "MSTRG.206220"; transcript_id "MSTRG.206220.533"; exon_number "12";
chrX	StringTie	exon	47226994	47227099	1000	+	.	gene_id "MSTRG.206220"; transcript_id "MSTRG.206220.533"; exon_number "13";
chrX	StringTie	exon	47227181	47227223	1000	+	.	gene_id "MSTRG.206220"; transcript_id "MSTRG.206220.533"; exon_number "14";
chrX	StringTie	exon	47227379	47227469	1000	+	.	gene_id "MSTRG.206220"; transcript_id "MSTRG.206220.533"; exon_number "15";
chrX	StringTie	exon	47228567	47228644	1000	+	.	gene_id "MSTRG.206220"; transcript_id "MSTRG.206220.533"; exon_number "16";
chrX	StringTie	exon	47228731	47229997	1000	+	.	gene_id "MSTRG.206220"; transcript_id "MSTRG.206220.533"; exon_number "17";
chrX	StringTie	transcript	47218081	47229997	1000	+	.	gene_id "MSTRG.206220"; transcript_id "MSTRG.206220.534";
chrX	StringTie	exon	47218081	47219105	1000	+	.	gene_id "MSTRG.206220"; transcript_id "MSTRG.206220.534"; exon_number "1";
chrX	StringTie	exon	47222261	47222380	1000	+	.	gene_id "MSTRG.206220"; transcript_id "MSTRG.206220.534"; exon_number "2";
chrX	StringTie	exon	47223552	47223759	1000	+	.	gene_id "MSTRG.206220"; transcript_id "MSTRG.206220.534"; exon_number "3";
chrX	StringTie	exon	47224387	47224518	1000	+	.	gene_id "MSTRG.206220"; transcript_id "MSTRG.206220.534"; exon_number "4";
chrX	StringTie	exon	47224618	47224743	1000	+	.	gene_id "MSTRG.206220"; transcript_id "MSTRG.206220.534"; exon_number "5";
chrX	StringTie	exon	47224834	47224890	1000	+	.	gene_id "MSTRG.206220"; transcript_id "MSTRG.206220.534"; exon_number "6";
chrX	StringTie	exon	47224988	47225102	1000	+	.	gene_id "MSTRG.206220"; transcript_id "MSTRG.206220.534"; exon_number "7";
chrX	StringTie	exon	47225772	47225866	1000	+	.	gene_id "MSTRG.206220"; transcript_id "MSTRG.206220.534"; exon_number "8";
chrX	StringTie	exon	47225965	47226027	1000	+	.	gene_id "MSTRG.206220"; transcript_id "MSTRG.206220.534"; exon_number "9";
chrX	StringTie	exon	47226279	47226402	1000	+	.	gene_id "MSTRG.206220"; transcript_id "MSTRG.206220.534"; exon_number "10";
chrX	StringTie	exon	47226583	47226703	1000	+	.	gene_id "MSTRG.206220"; transcript_id "MSTRG.206220.534"; exon_number "11";
chrX	StringTie	exon	47226812	47226909	1000	+	.	gene_id "MSTRG.206220"; transcript_id "MSTRG.206220.534"; exon_number "12";
chrX	StringTie	exon	47226994	47227099	1000	+	.	gene_id "MSTRG.206220"; transcript_id "MSTRG.206220.534"; exon_number "13";
chrX	StringTie	exon	47227181	47227223	1000	+	.	gene_id "MSTRG.206220"; transcript_id "MSTRG.206220.534"; exon_number "14";
chrX	StringTie	exon	47227379	47227469	1000	+	.	gene_id "MSTRG.206220"; transcript_id "MSTRG.206220.534"; exon_number "15";
chrX	StringTie	exon	47228567	47228644	1000	+	.	gene_id "MSTRG.206220"; transcript_id "MSTRG.206220.534"; exon_number "16";
chrX	StringTie	exon	47228735	47229997	1000	+	.	gene_id "MSTRG.206220"; transcript_id "MSTRG.206220.534"; exon_number "17";
chrX	StringTie	transcript	47218081	47229997	1000	+	.	gene_id "MSTRG.206220"; transcript_id "MSTRG.206220.535";
chrX	StringTie	exon	47218081	47218664	1000	+	.	gene_id "MSTRG.206220"; transcript_id "MSTRG.206220.535"; exon_number "1";
chrX	StringTie	exon	47222261	47222380	1000	+	.	gene_id "MSTRG.206220"; transcript_id "MSTRG.206220.535"; exon_number "2";
chrX	StringTie	exon	47223552	47223759	1000	+	.	gene_id "MSTRG.206220"; transcript_id "MSTRG.206220.535"; exon_number "3";
chrX	StringTie	exon	47224385	47224458	1000	+	.	gene_id "MSTRG.206220"; transcript_id "MSTRG.206220.535"; exon_number "4";
chrX	StringTie	exon	47224618	47224743	1000	+	.	gene_id "MSTRG.206220"; transcript_id "MSTRG.206220.535"; exon_number "5";
chrX	StringTie	exon	47224834	47224890	1000	+	.	gene_id "MSTRG.206220"; transcript_id "MSTRG.206220.535"; exon_number "6";
chrX	StringTie	exon	47224988	47225102	1000	+	.	gene_id "MSTRG.206220"; transcript_id "MSTRG.206220.535"; exon_number "7";
chrX	StringTie	exon	47225772	47225866	1000	+	.	gene_id "MSTRG.206220"; transcript_id "MSTRG.206220.535"; exon_number "8";
chrX	StringTie	exon	47225965	47226027	1000	+	.	gene_id "MSTRG.206220"; transcript_id "MSTRG.206220.535"; exon_number "9";
chrX	StringTie	exon	47226279	47226402	1000	+	.	gene_id "MSTRG.206220"; transcript_id "MSTRG.206220.535"; exon_number "10";
chrX	StringTie	exon	47226583	47226703	1000	+	.	gene_id "MSTRG.206220"; transcript_id "MSTRG.206220.535"; exon_number "11";
chrX	StringTie	exon	47226812	47226909	1000	+	.	gene_id "MSTRG.206220"; transcript_id "MSTRG.206220.535"; exon_number "12";
chrX	StringTie	exon	47226994	47227099	1000	+	.	gene_id "MSTRG.206220"; transcript_id "MSTRG.206220.535"; exon_number "13";
chrX	StringTie	exon	47227181	47227223	1000	+	.	gene_id "MSTRG.206220"; transcript_id "MSTRG.206220.535"; exon_number "14";
chrX	StringTie	exon	47227379	47227469	1000	+	.	gene_id "MSTRG.206220"; transcript_id "MSTRG.206220.535"; exon_number "15";
chrX	StringTie	exon	47228567	47228644	1000	+	.	gene_id "MSTRG.206220"; transcript_id "MSTRG.206220.535"; exon_number "16";
chrX	StringTie	exon	47228731	47229997	1000	+	.	gene_id "MSTRG.206220"; transcript_id "MSTRG.206220.535"; exon_number "17";
chrX	StringTie	transcript	47218082	47230273	1000	+	.	gene_id "MSTRG.206220"; transcript_id "MSTRG.206220.536";
chrX	StringTie	exon	47218082	47218992	1000	+	.	gene_id "MSTRG.206220"; transcript_id "MSTRG.206220.536"; exon_number "1";
chrX	StringTie	exon	47219055	47219105	1000	+	.	gene_id "MSTRG.206220"; transcript_id "MSTRG.206220.536"; exon_number "2";
chrX	StringTie	exon	47222261	47222342	1000	+	.	gene_id "MSTRG.206220"; transcript_id "MSTRG.206220.536"; exon_number "3";
chrX	StringTie	exon	47223552	47223759	1000	+	.	gene_id "MSTRG.206220"; transcript_id "MSTRG.206220.536"; exon_number "4";
chrX	StringTie	exon	47224385	47224518	1000	+	.	gene_id "MSTRG.206220"; transcript_id "MSTRG.206220.536"; exon_number "5";
chrX	StringTie	exon	47224618	47224743	1000	+	.	gene_id "MSTRG.206220"; transcript_id "MSTRG.206220.536"; exon_number "6";
chrX	StringTie	exon	47224834	47224890	1000	+	.	gene_id "MSTRG.206220"; transcript_id "MSTRG.206220.536"; exon_number "7";
chrX	StringTie	exon	47224988	47225102	1000	+	.	gene_id "MSTRG.206220"; transcript_id "MSTRG.206220.536"; exon_number "8";
chrX	StringTie	exon	47225772	47225866	1000	+	.	gene_id "MSTRG.206220"; transcript_id "MSTRG.206220.536"; exon_number "9";
chrX	StringTie	exon	47225965	47226027	1000	+	.	gene_id "MSTRG.206220"; transcript_id "MSTRG.206220.536"; exon_number "10";
chrX	StringTie	exon	47226279	47226402	1000	+	.	gene_id "MSTRG.206220"; transcript_id "MSTRG.206220.536"; exon_number "11";
chrX	StringTie	exon	47226583	47226703	1000	+	.	gene_id "MSTRG.206220"; transcript_id "MSTRG.206220.536"; exon_number "12";
chrX	StringTie	exon	47226812	47226909	1000	+	.	gene_id "MSTRG.206220"; transcript_id "MSTRG.206220.536"; exon_number "13";
chrX	StringTie	exon	47226994	47227099	1000	+	.	gene_id "MSTRG.206220"; transcript_id "MSTRG.206220.536"; exon_number "14";
chrX	StringTie	exon	47227181	47227223	1000	+	.	gene_id "MSTRG.206220"; transcript_id "MSTRG.206220.536"; exon_number "15";
chrX	StringTie	exon	47227379	47227469	1000	+	.	gene_id "MSTRG.206220"; transcript_id "MSTRG.206220.536"; exon_number "16";
chrX	StringTie	exon	47228567	47228644	1000	+	.	gene_id "MSTRG.206220"; transcript_id "MSTRG.206220.536"; exon_number "17";
chrX	StringTie	exon	47228731	47230273	1000	+	.	gene_id "MSTRG.206220"; transcript_id "MSTRG.206220.536"; exon_number "18";
chrX	StringTie	transcript	47218082	47229991	1000	+	.	gene_id "MSTRG.206220"; transcript_id "MSTRG.206220.537";
chrX	StringTie	exon	47218082	47218224	1000	+	.	gene_id "MSTRG.206220"; transcript_id "MSTRG.206220.537"; exon_number "1";
chrX	StringTie	exon	47218413	47219105	1000	+	.	gene_id "MSTRG.206220"; transcript_id "MSTRG.206220.537"; exon_number "2";
chrX	StringTie	exon	47222261	47222380	1000	+	.	gene_id "MSTRG.206220"; transcript_id "MSTRG.206220.537"; exon_number "3";
chrX	StringTie	exon	47223552	47223759	1000	+	.	gene_id "MSTRG.206220"; transcript_id "MSTRG.206220.537"; exon_number "4";
chrX	StringTie	exon	47224385	47224518	1000	+	.	gene_id "MSTRG.206220"; transcript_id "MSTRG.206220.537"; exon_number "5";
chrX	StringTie	exon	47224618	47224743	1000	+	.	gene_id "MSTRG.206220"; transcript_id "MSTRG.206220.537"; exon_number "6";
chrX	StringTie	exon	47224834	47224890	1000	+	.	gene_id "MSTRG.206220"; transcript_id "MSTRG.206220.537"; exon_number "7";
chrX	StringTie	exon	47224988	47225102	1000	+	.	gene_id "MSTRG.206220"; transcript_id "MSTRG.206220.537"; exon_number "8";
chrX	StringTie	exon	47225772	47225866	1000	+	.	gene_id "MSTRG.206220"; transcript_id "MSTRG.206220.537"; exon_number "9";
chrX	StringTie	exon	47225965	47226027	1000	+	.	gene_id "MSTRG.206220"; transcript_id "MSTRG.206220.537"; exon_number "10";
chrX	StringTie	exon	47226279	47226402	1000	+	.	gene_id "MSTRG.206220"; transcript_id "MSTRG.206220.537"; exon_number "11";
chrX	StringTie	exon	47226583	47226703	1000	+	.	gene_id "MSTRG.206220"; transcript_id "MSTRG.206220.537"; exon_number "12";
chrX	StringTie	exon	47226812	47226909	1000	+	.	gene_id "MSTRG.206220"; transcript_id "MSTRG.206220.537"; exon_number "13";
chrX	StringTie	exon	47226994	47227099	1000	+	.	gene_id "MSTRG.206220"; transcript_id "MSTRG.206220.537"; exon_number "14";
chrX	StringTie	exon	47227181	47227223	1000	+	.	gene_id "MSTRG.206220"; transcript_id "MSTRG.206220.537"; exon_number "15";
chrX	StringTie	exon	47227379	47227469	1000	+	.	gene_id "MSTRG.206220"; transcript_id "MSTRG.206220.537"; exon_number "16";
chrX	StringTie	exon	47228567	47228644	1000	+	.	gene_id "MSTRG.206220"; transcript_id "MSTRG.206220.537"; exon_number "17";
chrX	StringTie	exon	47228735	47229991	1000	+	.	gene_id "MSTRG.206220"; transcript_id "MSTRG.206220.537"; exon_number "18";
chrX	StringTie	transcript	47218088	47229965	1000	+	.	gene_id "MSTRG.206220"; transcript_id "MSTRG.206220.538";
chrX	StringTie	exon	47218088	47218664	1000	+	.	gene_id "MSTRG.206220"; transcript_id "MSTRG.206220.538"; exon_number "1";
chrX	StringTie	exon	47222273	47222342	1000	+	.	gene_id "MSTRG.206220"; transcript_id "MSTRG.206220.538"; exon_number "2";
chrX	StringTie	exon	47223552	47223759	1000	+	.	gene_id "MSTRG.206220"; transcript_id "MSTRG.206220.538"; exon_number "3";
chrX	StringTie	exon	47224387	47224476	1000	+	.	gene_id "MSTRG.206220"; transcript_id "MSTRG.206220.538"; exon_number "4";
chrX	StringTie	exon	47224618	47224743	1000	+	.	gene_id "MSTRG.206220"; transcript_id "MSTRG.206220.538"; exon_number "5";
chrX	StringTie	exon	47224834	47224890	1000	+	.	gene_id "MSTRG.206220"; transcript_id "MSTRG.206220.538"; exon_number "6";
chrX	StringTie	exon	47224988	47225102	1000	+	.	gene_id "MSTRG.206220"; transcript_id "MSTRG.206220.538"; exon_number "7";
chrX	StringTie	exon	47225772	47225866	1000	+	.	gene_id "MSTRG.206220"; transcript_id "MSTRG.206220.538"; exon_number "8";
chrX	StringTie	exon	47225965	47226027	1000	+	.	gene_id "MSTRG.206220"; transcript_id "MSTRG.206220.538"; exon_number "9";
chrX	StringTie	exon	47226279	47226402	1000	+	.	gene_id "MSTRG.206220"; transcript_id "MSTRG.206220.538"; exon_number "10";
chrX	StringTie	exon	47226583	47226703	1000	+	.	gene_id "MSTRG.206220"; transcript_id "MSTRG.206220.538"; exon_number "11";
chrX	StringTie	exon	47226812	47226909	1000	+	.	gene_id "MSTRG.206220"; transcript_id "MSTRG.206220.538"; exon_number "12";
chrX	StringTie	exon	47226994	47227099	1000	+	.	gene_id "MSTRG.206220"; transcript_id "MSTRG.206220.538"; exon_number "13";
chrX	StringTie	exon	47227181	47227223	1000	+	.	gene_id "MSTRG.206220"; transcript_id "MSTRG.206220.538"; exon_number "14";
chrX	StringTie	exon	47227379	47227469	1000	+	.	gene_id "MSTRG.206220"; transcript_id "MSTRG.206220.538"; exon_number "15";
chrX	StringTie	exon	47228567	47228644	1000	+	.	gene_id "MSTRG.206220"; transcript_id "MSTRG.206220.538"; exon_number "16";
chrX	StringTie	exon	47228731	47229965	1000	+	.	gene_id "MSTRG.206220"; transcript_id "MSTRG.206220.538"; exon_number "17";
chrX	StringTie	transcript	47218091	47230138	1000	+	.	gene_id "MSTRG.206220"; transcript_id "MSTRG.206220.539";
chrX	StringTie	exon	47218091	47219105	1000	+	.	gene_id "MSTRG.206220"; transcript_id "MSTRG.206220.539"; exon_number "1";
chrX	StringTie	exon	47222261	47222380	1000	+	.	gene_id "MSTRG.206220"; transcript_id "MSTRG.206220.539"; exon_number "2";
chrX	StringTie	exon	47223552	47223759	1000	+	.	gene_id "MSTRG.206220"; transcript_id "MSTRG.206220.539"; exon_number "3";
chrX	StringTie	exon	47224387	47224518	1000	+	.	gene_id "MSTRG.206220"; transcript_id "MSTRG.206220.539"; exon_number "4";
chrX	StringTie	exon	47224618	47224743	1000	+	.	gene_id "MSTRG.206220"; transcript_id "MSTRG.206220.539"; exon_number "5";
chrX	StringTie	exon	47224834	47224890	1000	+	.	gene_id "MSTRG.206220"; transcript_id "MSTRG.206220.539"; exon_number "6";
chrX	StringTie	exon	47224988	47225102	1000	+	.	gene_id "MSTRG.206220"; transcript_id "MSTRG.206220.539"; exon_number "7";
chrX	StringTie	exon	47225772	47225866	1000	+	.	gene_id "MSTRG.206220"; transcript_id "MSTRG.206220.539"; exon_number "8";
chrX	StringTie	exon	47225965	47226027	1000	+	.	gene_id "MSTRG.206220"; transcript_id "MSTRG.206220.539"; exon_number "9";
chrX	StringTie	exon	47226279	47226402	1000	+	.	gene_id "MSTRG.206220"; transcript_id "MSTRG.206220.539"; exon_number "10";
chrX	StringTie	exon	47226583	47226703	1000	+	.	gene_id "MSTRG.206220"; transcript_id "MSTRG.206220.539"; exon_number "11";
chrX	StringTie	exon	47226812	47226909	1000	+	.	gene_id "MSTRG.206220"; transcript_id "MSTRG.206220.539"; exon_number "12";
chrX	StringTie	exon	47226994	47227099	1000	+	.	gene_id "MSTRG.206220"; transcript_id "MSTRG.206220.539"; exon_number "13";
chrX	StringTie	exon	47227181	47227223	1000	+	.	gene_id "MSTRG.206220"; transcript_id "MSTRG.206220.539"; exon_number "14";
chrX	StringTie	exon	47227379	47227469	1000	+	.	gene_id "MSTRG.206220"; transcript_id "MSTRG.206220.539"; exon_number "15";
chrX	StringTie	exon	47228567	47228644	1000	+	.	gene_id "MSTRG.206220"; transcript_id "MSTRG.206220.539"; exon_number "16";
chrX	StringTie	exon	47228731	47229037	1000	+	.	gene_id "MSTRG.206220"; transcript_id "MSTRG.206220.539"; exon_number "17";
chrX	StringTie	exon	47229062	47230138	1000	+	.	gene_id "MSTRG.206220"; transcript_id "MSTRG.206220.539"; exon_number "18";
chrX	StringTie	transcript	47144872	47186813	1000	+	.	gene_id "MSTRG.206220"; transcript_id "MSTRG.206220.54";
chrX	StringTie	exon	47144872	47145485	1000	+	.	gene_id "MSTRG.206220"; transcript_id "MSTRG.206220.54"; exon_number "1";
chrX	StringTie	exon	47147357	47147498	1000	+	.	gene_id "MSTRG.206220"; transcript_id "MSTRG.206220.54"; exon_number "2";
chrX	StringTie	exon	47168604	47168741	1000	+	.	gene_id "MSTRG.206220"; transcript_id "MSTRG.206220.54"; exon_number "3";
chrX	StringTie	exon	47169315	47169498	1000	+	.	gene_id "MSTRG.206220"; transcript_id "MSTRG.206220.54"; exon_number "4";
chrX	StringTie	exon	47171028	47171258	1000	+	.	gene_id "MSTRG.206220"; transcript_id "MSTRG.206220.54"; exon_number "5";
chrX	StringTie	exon	47173128	47173197	1000	+	.	gene_id "MSTRG.206220"; transcript_id "MSTRG.206220.54"; exon_number "6";
chrX	StringTie	exon	47175019	47175092	1000	+	.	gene_id "MSTRG.206220"; transcript_id "MSTRG.206220.54"; exon_number "7";
chrX	StringTie	exon	47176500	47176586	1000	+	.	gene_id "MSTRG.206220"; transcript_id "MSTRG.206220.54"; exon_number "8";
chrX	StringTie	exon	47179103	47179163	1000	+	.	gene_id "MSTRG.206220"; transcript_id "MSTRG.206220.54"; exon_number "9";
chrX	StringTie	exon	47179319	47179495	1000	+	.	gene_id "MSTRG.206220"; transcript_id "MSTRG.206220.54"; exon_number "10";
chrX	StringTie	exon	47179880	47180040	1000	+	.	gene_id "MSTRG.206220"; transcript_id "MSTRG.206220.54"; exon_number "11";
chrX	StringTie	exon	47180212	47180309	1000	+	.	gene_id "MSTRG.206220"; transcript_id "MSTRG.206220.54"; exon_number "12";
chrX	StringTie	exon	47180419	47180506	1000	+	.	gene_id "MSTRG.206220"; transcript_id "MSTRG.206220.54"; exon_number "13";
chrX	StringTie	exon	47181215	47181401	1000	+	.	gene_id "MSTRG.206220"; transcript_id "MSTRG.206220.54"; exon_number "14";
chrX	StringTie	exon	47181507	47181646	1000	+	.	gene_id "MSTRG.206220"; transcript_id "MSTRG.206220.54"; exon_number "15";
chrX	StringTie	exon	47181749	47181866	1000	+	.	gene_id "MSTRG.206220"; transcript_id "MSTRG.206220.54"; exon_number "16";
chrX	StringTie	exon	47181951	47182042	1000	+	.	gene_id "MSTRG.206220"; transcript_id "MSTRG.206220.54"; exon_number "17";
chrX	StringTie	exon	47182162	47182326	1000	+	.	gene_id "MSTRG.206220"; transcript_id "MSTRG.206220.54"; exon_number "18";
chrX	StringTie	exon	47185055	47185204	1000	+	.	gene_id "MSTRG.206220"; transcript_id "MSTRG.206220.54"; exon_number "19";
chrX	StringTie	exon	47185302	47185367	1000	+	.	gene_id "MSTRG.206220"; transcript_id "MSTRG.206220.54"; exon_number "20";
chrX	StringTie	exon	47185442	47185630	1000	+	.	gene_id "MSTRG.206220"; transcript_id "MSTRG.206220.54"; exon_number "21";
chrX	StringTie	exon	47185716	47185790	1000	+	.	gene_id "MSTRG.206220"; transcript_id "MSTRG.206220.54"; exon_number "22";
chrX	StringTie	exon	47186065	47186171	1000	+	.	gene_id "MSTRG.206220"; transcript_id "MSTRG.206220.54"; exon_number "23";
chrX	StringTie	exon	47186258	47186387	1000	+	.	gene_id "MSTRG.206220"; transcript_id "MSTRG.206220.54"; exon_number "24";
chrX	StringTie	exon	47186474	47186813	1000	+	.	gene_id "MSTRG.206220"; transcript_id "MSTRG.206220.54"; exon_number "25";
chrX	StringTie	transcript	47218098	47229782	1000	+	.	gene_id "MSTRG.206220"; transcript_id "MSTRG.206220.540";
chrX	StringTie	exon	47218098	47219105	1000	+	.	gene_id "MSTRG.206220"; transcript_id "MSTRG.206220.540"; exon_number "1";
chrX	StringTie	exon	47222261	47222342	1000	+	.	gene_id "MSTRG.206220"; transcript_id "MSTRG.206220.540"; exon_number "2";
chrX	StringTie	exon	47223552	47223759	1000	+	.	gene_id "MSTRG.206220"; transcript_id "MSTRG.206220.540"; exon_number "3";
chrX	StringTie	exon	47224385	47224518	1000	+	.	gene_id "MSTRG.206220"; transcript_id "MSTRG.206220.540"; exon_number "4";
chrX	StringTie	exon	47224618	47224734	1000	+	.	gene_id "MSTRG.206220"; transcript_id "MSTRG.206220.540"; exon_number "5";
chrX	StringTie	exon	47224834	47224890	1000	+	.	gene_id "MSTRG.206220"; transcript_id "MSTRG.206220.540"; exon_number "6";
chrX	StringTie	exon	47224988	47225102	1000	+	.	gene_id "MSTRG.206220"; transcript_id "MSTRG.206220.540"; exon_number "7";
chrX	StringTie	exon	47225772	47225866	1000	+	.	gene_id "MSTRG.206220"; transcript_id "MSTRG.206220.540"; exon_number "8";
chrX	StringTie	exon	47225965	47226027	1000	+	.	gene_id "MSTRG.206220"; transcript_id "MSTRG.206220.540"; exon_number "9";
chrX	StringTie	exon	47226279	47226402	1000	+	.	gene_id "MSTRG.206220"; transcript_id "MSTRG.206220.540"; exon_number "10";
chrX	StringTie	exon	47226583	47226703	1000	+	.	gene_id "MSTRG.206220"; transcript_id "MSTRG.206220.540"; exon_number "11";
chrX	StringTie	exon	47226812	47226909	1000	+	.	gene_id "MSTRG.206220"; transcript_id "MSTRG.206220.540"; exon_number "12";
chrX	StringTie	exon	47226994	47227099	1000	+	.	gene_id "MSTRG.206220"; transcript_id "MSTRG.206220.540"; exon_number "13";
chrX	StringTie	exon	47227181	47227223	1000	+	.	gene_id "MSTRG.206220"; transcript_id "MSTRG.206220.540"; exon_number "14";
chrX	StringTie	exon	47227379	47227469	1000	+	.	gene_id "MSTRG.206220"; transcript_id "MSTRG.206220.540"; exon_number "15";
chrX	StringTie	exon	47228567	47228644	1000	+	.	gene_id "MSTRG.206220"; transcript_id "MSTRG.206220.540"; exon_number "16";
chrX	StringTie	exon	47228735	47229782	1000	+	.	gene_id "MSTRG.206220"; transcript_id "MSTRG.206220.540"; exon_number "17";
chrX	StringTie	transcript	47218098	47229952	1000	+	.	gene_id "MSTRG.206220"; transcript_id "MSTRG.206220.541";
chrX	StringTie	exon	47218098	47218664	1000	+	.	gene_id "MSTRG.206220"; transcript_id "MSTRG.206220.541"; exon_number "1";
chrX	StringTie	exon	47222261	47222380	1000	+	.	gene_id "MSTRG.206220"; transcript_id "MSTRG.206220.541"; exon_number "2";
chrX	StringTie	exon	47223552	47223759	1000	+	.	gene_id "MSTRG.206220"; transcript_id "MSTRG.206220.541"; exon_number "3";
chrX	StringTie	exon	47224385	47224518	1000	+	.	gene_id "MSTRG.206220"; transcript_id "MSTRG.206220.541"; exon_number "4";
chrX	StringTie	exon	47224618	47224743	1000	+	.	gene_id "MSTRG.206220"; transcript_id "MSTRG.206220.541"; exon_number "5";
chrX	StringTie	exon	47224834	47224890	1000	+	.	gene_id "MSTRG.206220"; transcript_id "MSTRG.206220.541"; exon_number "6";
chrX	StringTie	exon	47224988	47225102	1000	+	.	gene_id "MSTRG.206220"; transcript_id "MSTRG.206220.541"; exon_number "7";
chrX	StringTie	exon	47225772	47225866	1000	+	.	gene_id "MSTRG.206220"; transcript_id "MSTRG.206220.541"; exon_number "8";
chrX	StringTie	exon	47225965	47226027	1000	+	.	gene_id "MSTRG.206220"; transcript_id "MSTRG.206220.541"; exon_number "9";
chrX	StringTie	exon	47226279	47226402	1000	+	.	gene_id "MSTRG.206220"; transcript_id "MSTRG.206220.541"; exon_number "10";
chrX	StringTie	exon	47226583	47226703	1000	+	.	gene_id "MSTRG.206220"; transcript_id "MSTRG.206220.541"; exon_number "11";
chrX	StringTie	exon	47226812	47226909	1000	+	.	gene_id "MSTRG.206220"; transcript_id "MSTRG.206220.541"; exon_number "12";
chrX	StringTie	exon	47226994	47227099	1000	+	.	gene_id "MSTRG.206220"; transcript_id "MSTRG.206220.541"; exon_number "13";
chrX	StringTie	exon	47227181	47227223	1000	+	.	gene_id "MSTRG.206220"; transcript_id "MSTRG.206220.541"; exon_number "14";
chrX	StringTie	exon	47227379	47227469	1000	+	.	gene_id "MSTRG.206220"; transcript_id "MSTRG.206220.541"; exon_number "15";
chrX	StringTie	exon	47228567	47228648	1000	+	.	gene_id "MSTRG.206220"; transcript_id "MSTRG.206220.541"; exon_number "16";
chrX	StringTie	exon	47228735	47229952	1000	+	.	gene_id "MSTRG.206220"; transcript_id "MSTRG.206220.541"; exon_number "17";
chrX	StringTie	transcript	47218098	47229964	1000	+	.	gene_id "MSTRG.206220"; transcript_id "MSTRG.206220.542";
chrX	StringTie	exon	47218098	47218664	1000	+	.	gene_id "MSTRG.206220"; transcript_id "MSTRG.206220.542"; exon_number "1";
chrX	StringTie	exon	47222261	47222342	1000	+	.	gene_id "MSTRG.206220"; transcript_id "MSTRG.206220.542"; exon_number "2";
chrX	StringTie	exon	47223552	47223759	1000	+	.	gene_id "MSTRG.206220"; transcript_id "MSTRG.206220.542"; exon_number "3";
chrX	StringTie	exon	47224385	47224518	1000	+	.	gene_id "MSTRG.206220"; transcript_id "MSTRG.206220.542"; exon_number "4";
chrX	StringTie	exon	47224618	47224743	1000	+	.	gene_id "MSTRG.206220"; transcript_id "MSTRG.206220.542"; exon_number "5";
chrX	StringTie	exon	47224834	47224890	1000	+	.	gene_id "MSTRG.206220"; transcript_id "MSTRG.206220.542"; exon_number "6";
chrX	StringTie	exon	47224988	47225102	1000	+	.	gene_id "MSTRG.206220"; transcript_id "MSTRG.206220.542"; exon_number "7";
chrX	StringTie	exon	47225772	47225866	1000	+	.	gene_id "MSTRG.206220"; transcript_id "MSTRG.206220.542"; exon_number "8";
chrX	StringTie	exon	47225965	47226027	1000	+	.	gene_id "MSTRG.206220"; transcript_id "MSTRG.206220.542"; exon_number "9";
chrX	StringTie	exon	47226294	47226402	1000	+	.	gene_id "MSTRG.206220"; transcript_id "MSTRG.206220.542"; exon_number "10";
chrX	StringTie	exon	47226583	47226703	1000	+	.	gene_id "MSTRG.206220"; transcript_id "MSTRG.206220.542"; exon_number "11";
chrX	StringTie	exon	47226812	47226909	1000	+	.	gene_id "MSTRG.206220"; transcript_id "MSTRG.206220.542"; exon_number "12";
chrX	StringTie	exon	47226994	47227099	1000	+	.	gene_id "MSTRG.206220"; transcript_id "MSTRG.206220.542"; exon_number "13";
chrX	StringTie	exon	47227181	47227223	1000	+	.	gene_id "MSTRG.206220"; transcript_id "MSTRG.206220.542"; exon_number "14";
chrX	StringTie	exon	47227379	47227469	1000	+	.	gene_id "MSTRG.206220"; transcript_id "MSTRG.206220.542"; exon_number "15";
chrX	StringTie	exon	47228567	47228644	1000	+	.	gene_id "MSTRG.206220"; transcript_id "MSTRG.206220.542"; exon_number "16";
chrX	StringTie	exon	47228731	47228741	1000	+	.	gene_id "MSTRG.206220"; transcript_id "MSTRG.206220.542"; exon_number "17";
chrX	StringTie	exon	47228763	47229964	1000	+	.	gene_id "MSTRG.206220"; transcript_id "MSTRG.206220.542"; exon_number "18";
chrX	StringTie	transcript	47218112	47229780	1000	+	.	gene_id "MSTRG.206220"; transcript_id "MSTRG.206220.543";
chrX	StringTie	exon	47218112	47218664	1000	+	.	gene_id "MSTRG.206220"; transcript_id "MSTRG.206220.543"; exon_number "1";
chrX	StringTie	exon	47223552	47223759	1000	+	.	gene_id "MSTRG.206220"; transcript_id "MSTRG.206220.543"; exon_number "2";
chrX	StringTie	exon	47224385	47224518	1000	+	.	gene_id "MSTRG.206220"; transcript_id "MSTRG.206220.543"; exon_number "3";
chrX	StringTie	exon	47224618	47224743	1000	+	.	gene_id "MSTRG.206220"; transcript_id "MSTRG.206220.543"; exon_number "4";
chrX	StringTie	exon	47224834	47224890	1000	+	.	gene_id "MSTRG.206220"; transcript_id "MSTRG.206220.543"; exon_number "5";
chrX	StringTie	exon	47224988	47225102	1000	+	.	gene_id "MSTRG.206220"; transcript_id "MSTRG.206220.543"; exon_number "6";
chrX	StringTie	exon	47225772	47225866	1000	+	.	gene_id "MSTRG.206220"; transcript_id "MSTRG.206220.543"; exon_number "7";
chrX	StringTie	exon	47225965	47226027	1000	+	.	gene_id "MSTRG.206220"; transcript_id "MSTRG.206220.543"; exon_number "8";
chrX	StringTie	exon	47226279	47226402	1000	+	.	gene_id "MSTRG.206220"; transcript_id "MSTRG.206220.543"; exon_number "9";
chrX	StringTie	exon	47226583	47226703	1000	+	.	gene_id "MSTRG.206220"; transcript_id "MSTRG.206220.543"; exon_number "10";
chrX	StringTie	exon	47226812	47226909	1000	+	.	gene_id "MSTRG.206220"; transcript_id "MSTRG.206220.543"; exon_number "11";
chrX	StringTie	exon	47226994	47227099	1000	+	.	gene_id "MSTRG.206220"; transcript_id "MSTRG.206220.543"; exon_number "12";
chrX	StringTie	exon	47227181	47227223	1000	+	.	gene_id "MSTRG.206220"; transcript_id "MSTRG.206220.543"; exon_number "13";
chrX	StringTie	exon	47227385	47227469	1000	+	.	gene_id "MSTRG.206220"; transcript_id "MSTRG.206220.543"; exon_number "14";
chrX	StringTie	exon	47228567	47228644	1000	+	.	gene_id "MSTRG.206220"; transcript_id "MSTRG.206220.543"; exon_number "15";
chrX	StringTie	exon	47228731	47229780	1000	+	.	gene_id "MSTRG.206220"; transcript_id "MSTRG.206220.543"; exon_number "16";
chrX	StringTie	transcript	47218121	47229761	1000	+	.	gene_id "MSTRG.206220"; transcript_id "MSTRG.206220.544";
chrX	StringTie	exon	47218121	47218664	1000	+	.	gene_id "MSTRG.206220"; transcript_id "MSTRG.206220.544"; exon_number "1";
chrX	StringTie	exon	47222273	47222342	1000	+	.	gene_id "MSTRG.206220"; transcript_id "MSTRG.206220.544"; exon_number "2";
chrX	StringTie	exon	47223552	47223759	1000	+	.	gene_id "MSTRG.206220"; transcript_id "MSTRG.206220.544"; exon_number "3";
chrX	StringTie	exon	47224385	47224476	1000	+	.	gene_id "MSTRG.206220"; transcript_id "MSTRG.206220.544"; exon_number "4";
chrX	StringTie	exon	47224618	47224743	1000	+	.	gene_id "MSTRG.206220"; transcript_id "MSTRG.206220.544"; exon_number "5";
chrX	StringTie	exon	47224834	47224890	1000	+	.	gene_id "MSTRG.206220"; transcript_id "MSTRG.206220.544"; exon_number "6";
chrX	StringTie	exon	47224988	47225102	1000	+	.	gene_id "MSTRG.206220"; transcript_id "MSTRG.206220.544"; exon_number "7";
chrX	StringTie	exon	47225772	47225866	1000	+	.	gene_id "MSTRG.206220"; transcript_id "MSTRG.206220.544"; exon_number "8";
chrX	StringTie	exon	47225965	47226027	1000	+	.	gene_id "MSTRG.206220"; transcript_id "MSTRG.206220.544"; exon_number "9";
chrX	StringTie	exon	47226294	47226402	1000	+	.	gene_id "MSTRG.206220"; transcript_id "MSTRG.206220.544"; exon_number "10";
chrX	StringTie	exon	47226583	47226703	1000	+	.	gene_id "MSTRG.206220"; transcript_id "MSTRG.206220.544"; exon_number "11";
chrX	StringTie	exon	47226812	47226909	1000	+	.	gene_id "MSTRG.206220"; transcript_id "MSTRG.206220.544"; exon_number "12";
chrX	StringTie	exon	47226994	47227099	1000	+	.	gene_id "MSTRG.206220"; transcript_id "MSTRG.206220.544"; exon_number "13";
chrX	StringTie	exon	47227181	47227223	1000	+	.	gene_id "MSTRG.206220"; transcript_id "MSTRG.206220.544"; exon_number "14";
chrX	StringTie	exon	47227379	47227469	1000	+	.	gene_id "MSTRG.206220"; transcript_id "MSTRG.206220.544"; exon_number "15";
chrX	StringTie	exon	47228567	47228644	1000	+	.	gene_id "MSTRG.206220"; transcript_id "MSTRG.206220.544"; exon_number "16";
chrX	StringTie	exon	47228731	47229761	1000	+	.	gene_id "MSTRG.206220"; transcript_id "MSTRG.206220.544"; exon_number "17";
chrX	StringTie	transcript	47218129	47229994	1000	+	.	gene_id "MSTRG.206220"; transcript_id "MSTRG.206220.545";
chrX	StringTie	exon	47218129	47218664	1000	+	.	gene_id "MSTRG.206220"; transcript_id "MSTRG.206220.545"; exon_number "1";
chrX	StringTie	exon	47222261	47222380	1000	+	.	gene_id "MSTRG.206220"; transcript_id "MSTRG.206220.545"; exon_number "2";
chrX	StringTie	exon	47223552	47223759	1000	+	.	gene_id "MSTRG.206220"; transcript_id "MSTRG.206220.545"; exon_number "3";
chrX	StringTie	exon	47224387	47224476	1000	+	.	gene_id "MSTRG.206220"; transcript_id "MSTRG.206220.545"; exon_number "4";
chrX	StringTie	exon	47224618	47224743	1000	+	.	gene_id "MSTRG.206220"; transcript_id "MSTRG.206220.545"; exon_number "5";
chrX	StringTie	exon	47224834	47224890	1000	+	.	gene_id "MSTRG.206220"; transcript_id "MSTRG.206220.545"; exon_number "6";
chrX	StringTie	exon	47224988	47225102	1000	+	.	gene_id "MSTRG.206220"; transcript_id "MSTRG.206220.545"; exon_number "7";
chrX	StringTie	exon	47225772	47225866	1000	+	.	gene_id "MSTRG.206220"; transcript_id "MSTRG.206220.545"; exon_number "8";
chrX	StringTie	exon	47225965	47226027	1000	+	.	gene_id "MSTRG.206220"; transcript_id "MSTRG.206220.545"; exon_number "9";
chrX	StringTie	exon	47226279	47226402	1000	+	.	gene_id "MSTRG.206220"; transcript_id "MSTRG.206220.545"; exon_number "10";
chrX	StringTie	exon	47226583	47226703	1000	+	.	gene_id "MSTRG.206220"; transcript_id "MSTRG.206220.545"; exon_number "11";
chrX	StringTie	exon	47226812	47226909	1000	+	.	gene_id "MSTRG.206220"; transcript_id "MSTRG.206220.545"; exon_number "12";
chrX	StringTie	exon	47226994	47227099	1000	+	.	gene_id "MSTRG.206220"; transcript_id "MSTRG.206220.545"; exon_number "13";
chrX	StringTie	exon	47227181	47227223	1000	+	.	gene_id "MSTRG.206220"; transcript_id "MSTRG.206220.545"; exon_number "14";
chrX	StringTie	exon	47227379	47227469	1000	+	.	gene_id "MSTRG.206220"; transcript_id "MSTRG.206220.545"; exon_number "15";
chrX	StringTie	exon	47228567	47228644	1000	+	.	gene_id "MSTRG.206220"; transcript_id "MSTRG.206220.545"; exon_number "16";
chrX	StringTie	exon	47228731	47229994	1000	+	.	gene_id "MSTRG.206220"; transcript_id "MSTRG.206220.545"; exon_number "17";
chrX	StringTie	transcript	47218129	47228998	1000	+	.	gene_id "MSTRG.206220"; transcript_id "MSTRG.206220.546";
chrX	StringTie	exon	47218129	47218664	1000	+	.	gene_id "MSTRG.206220"; transcript_id "MSTRG.206220.546"; exon_number "1";
chrX	StringTie	exon	47222261	47222342	1000	+	.	gene_id "MSTRG.206220"; transcript_id "MSTRG.206220.546"; exon_number "2";
chrX	StringTie	exon	47223552	47223759	1000	+	.	gene_id "MSTRG.206220"; transcript_id "MSTRG.206220.546"; exon_number "3";
chrX	StringTie	exon	47224385	47224518	1000	+	.	gene_id "MSTRG.206220"; transcript_id "MSTRG.206220.546"; exon_number "4";
chrX	StringTie	exon	47224618	47224743	1000	+	.	gene_id "MSTRG.206220"; transcript_id "MSTRG.206220.546"; exon_number "5";
chrX	StringTie	exon	47224834	47224890	1000	+	.	gene_id "MSTRG.206220"; transcript_id "MSTRG.206220.546"; exon_number "6";
chrX	StringTie	exon	47224988	47225102	1000	+	.	gene_id "MSTRG.206220"; transcript_id "MSTRG.206220.546"; exon_number "7";
chrX	StringTie	exon	47225772	47225866	1000	+	.	gene_id "MSTRG.206220"; transcript_id "MSTRG.206220.546"; exon_number "8";
chrX	StringTie	exon	47225965	47226021	1000	+	.	gene_id "MSTRG.206220"; transcript_id "MSTRG.206220.546"; exon_number "9";
chrX	StringTie	exon	47226279	47226402	1000	+	.	gene_id "MSTRG.206220"; transcript_id "MSTRG.206220.546"; exon_number "10";
chrX	StringTie	exon	47226583	47226703	1000	+	.	gene_id "MSTRG.206220"; transcript_id "MSTRG.206220.546"; exon_number "11";
chrX	StringTie	exon	47226812	47226909	1000	+	.	gene_id "MSTRG.206220"; transcript_id "MSTRG.206220.546"; exon_number "12";
chrX	StringTie	exon	47226994	47227099	1000	+	.	gene_id "MSTRG.206220"; transcript_id "MSTRG.206220.546"; exon_number "13";
chrX	StringTie	exon	47227181	47227223	1000	+	.	gene_id "MSTRG.206220"; transcript_id "MSTRG.206220.546"; exon_number "14";
chrX	StringTie	exon	47227379	47227469	1000	+	.	gene_id "MSTRG.206220"; transcript_id "MSTRG.206220.546"; exon_number "15";
chrX	StringTie	exon	47228567	47228648	1000	+	.	gene_id "MSTRG.206220"; transcript_id "MSTRG.206220.546"; exon_number "16";
chrX	StringTie	exon	47228735	47228998	1000	+	.	gene_id "MSTRG.206220"; transcript_id "MSTRG.206220.546"; exon_number "17";
chrX	StringTie	transcript	47218135	47229997	1000	+	.	gene_id "MSTRG.206220"; transcript_id "MSTRG.206220.547";
chrX	StringTie	exon	47218135	47218224	1000	+	.	gene_id "MSTRG.206220"; transcript_id "MSTRG.206220.547"; exon_number "1";
chrX	StringTie	exon	47218413	47219105	1000	+	.	gene_id "MSTRG.206220"; transcript_id "MSTRG.206220.547"; exon_number "2";
chrX	StringTie	exon	47222261	47222342	1000	+	.	gene_id "MSTRG.206220"; transcript_id "MSTRG.206220.547"; exon_number "3";
chrX	StringTie	exon	47223552	47223759	1000	+	.	gene_id "MSTRG.206220"; transcript_id "MSTRG.206220.547"; exon_number "4";
chrX	StringTie	exon	47224385	47224518	1000	+	.	gene_id "MSTRG.206220"; transcript_id "MSTRG.206220.547"; exon_number "5";
chrX	StringTie	exon	47224618	47224743	1000	+	.	gene_id "MSTRG.206220"; transcript_id "MSTRG.206220.547"; exon_number "6";
chrX	StringTie	exon	47224834	47224890	1000	+	.	gene_id "MSTRG.206220"; transcript_id "MSTRG.206220.547"; exon_number "7";
chrX	StringTie	exon	47224988	47225102	1000	+	.	gene_id "MSTRG.206220"; transcript_id "MSTRG.206220.547"; exon_number "8";
chrX	StringTie	exon	47225772	47225866	1000	+	.	gene_id "MSTRG.206220"; transcript_id "MSTRG.206220.547"; exon_number "9";
chrX	StringTie	exon	47225965	47226027	1000	+	.	gene_id "MSTRG.206220"; transcript_id "MSTRG.206220.547"; exon_number "10";
chrX	StringTie	exon	47226279	47226402	1000	+	.	gene_id "MSTRG.206220"; transcript_id "MSTRG.206220.547"; exon_number "11";
chrX	StringTie	exon	47226583	47226703	1000	+	.	gene_id "MSTRG.206220"; transcript_id "MSTRG.206220.547"; exon_number "12";
chrX	StringTie	exon	47226812	47226909	1000	+	.	gene_id "MSTRG.206220"; transcript_id "MSTRG.206220.547"; exon_number "13";
chrX	StringTie	exon	47226994	47227099	1000	+	.	gene_id "MSTRG.206220"; transcript_id "MSTRG.206220.547"; exon_number "14";
chrX	StringTie	exon	47227181	47227223	1000	+	.	gene_id "MSTRG.206220"; transcript_id "MSTRG.206220.547"; exon_number "15";
chrX	StringTie	exon	47227379	47227469	1000	+	.	gene_id "MSTRG.206220"; transcript_id "MSTRG.206220.547"; exon_number "16";
chrX	StringTie	exon	47228567	47228644	1000	+	.	gene_id "MSTRG.206220"; transcript_id "MSTRG.206220.547"; exon_number "17";
chrX	StringTie	exon	47228731	47229037	1000	+	.	gene_id "MSTRG.206220"; transcript_id "MSTRG.206220.547"; exon_number "18";
chrX	StringTie	exon	47229062	47229997	1000	+	.	gene_id "MSTRG.206220"; transcript_id "MSTRG.206220.547"; exon_number "19";
chrX	StringTie	transcript	47218149	47229997	1000	+	.	gene_id "MSTRG.206220"; transcript_id "MSTRG.206220.548";
chrX	StringTie	exon	47218149	47218664	1000	+	.	gene_id "MSTRG.206220"; transcript_id "MSTRG.206220.548"; exon_number "1";
chrX	StringTie	exon	47222273	47222404	1000	+	.	gene_id "MSTRG.206220"; transcript_id "MSTRG.206220.548"; exon_number "2";
chrX	StringTie	exon	47223552	47223759	1000	+	.	gene_id "MSTRG.206220"; transcript_id "MSTRG.206220.548"; exon_number "3";
chrX	StringTie	exon	47224385	47224518	1000	+	.	gene_id "MSTRG.206220"; transcript_id "MSTRG.206220.548"; exon_number "4";
chrX	StringTie	exon	47224618	47224743	1000	+	.	gene_id "MSTRG.206220"; transcript_id "MSTRG.206220.548"; exon_number "5";
chrX	StringTie	exon	47224834	47224890	1000	+	.	gene_id "MSTRG.206220"; transcript_id "MSTRG.206220.548"; exon_number "6";
chrX	StringTie	exon	47224988	47225102	1000	+	.	gene_id "MSTRG.206220"; transcript_id "MSTRG.206220.548"; exon_number "7";
chrX	StringTie	exon	47225772	47225866	1000	+	.	gene_id "MSTRG.206220"; transcript_id "MSTRG.206220.548"; exon_number "8";
chrX	StringTie	exon	47225965	47226027	1000	+	.	gene_id "MSTRG.206220"; transcript_id "MSTRG.206220.548"; exon_number "9";
chrX	StringTie	exon	47226279	47226402	1000	+	.	gene_id "MSTRG.206220"; transcript_id "MSTRG.206220.548"; exon_number "10";
chrX	StringTie	exon	47226583	47226703	1000	+	.	gene_id "MSTRG.206220"; transcript_id "MSTRG.206220.548"; exon_number "11";
chrX	StringTie	exon	47226812	47226909	1000	+	.	gene_id "MSTRG.206220"; transcript_id "MSTRG.206220.548"; exon_number "12";
chrX	StringTie	exon	47226994	47227099	1000	+	.	gene_id "MSTRG.206220"; transcript_id "MSTRG.206220.548"; exon_number "13";
chrX	StringTie	exon	47227181	47227223	1000	+	.	gene_id "MSTRG.206220"; transcript_id "MSTRG.206220.548"; exon_number "14";
chrX	StringTie	exon	47227379	47227469	1000	+	.	gene_id "MSTRG.206220"; transcript_id "MSTRG.206220.548"; exon_number "15";
chrX	StringTie	exon	47228567	47228644	1000	+	.	gene_id "MSTRG.206220"; transcript_id "MSTRG.206220.548"; exon_number "16";
chrX	StringTie	exon	47228731	47229997	1000	+	.	gene_id "MSTRG.206220"; transcript_id "MSTRG.206220.548"; exon_number "17";
chrX	StringTie	transcript	47218150	47229956	1000	+	.	gene_id "MSTRG.206220"; transcript_id "MSTRG.206220.549";
chrX	StringTie	exon	47218150	47218664	1000	+	.	gene_id "MSTRG.206220"; transcript_id "MSTRG.206220.549"; exon_number "1";
chrX	StringTie	exon	47222273	47222342	1000	+	.	gene_id "MSTRG.206220"; transcript_id "MSTRG.206220.549"; exon_number "2";
chrX	StringTie	exon	47223552	47223759	1000	+	.	gene_id "MSTRG.206220"; transcript_id "MSTRG.206220.549"; exon_number "3";
chrX	StringTie	exon	47224387	47224518	1000	+	.	gene_id "MSTRG.206220"; transcript_id "MSTRG.206220.549"; exon_number "4";
chrX	StringTie	exon	47224618	47224743	1000	+	.	gene_id "MSTRG.206220"; transcript_id "MSTRG.206220.549"; exon_number "5";
chrX	StringTie	exon	47224834	47224890	1000	+	.	gene_id "MSTRG.206220"; transcript_id "MSTRG.206220.549"; exon_number "6";
chrX	StringTie	exon	47224988	47225102	1000	+	.	gene_id "MSTRG.206220"; transcript_id "MSTRG.206220.549"; exon_number "7";
chrX	StringTie	exon	47225772	47225866	1000	+	.	gene_id "MSTRG.206220"; transcript_id "MSTRG.206220.549"; exon_number "8";
chrX	StringTie	exon	47225965	47226027	1000	+	.	gene_id "MSTRG.206220"; transcript_id "MSTRG.206220.549"; exon_number "9";
chrX	StringTie	exon	47226279	47226402	1000	+	.	gene_id "MSTRG.206220"; transcript_id "MSTRG.206220.549"; exon_number "10";
chrX	StringTie	exon	47226583	47226703	1000	+	.	gene_id "MSTRG.206220"; transcript_id "MSTRG.206220.549"; exon_number "11";
chrX	StringTie	exon	47226812	47226909	1000	+	.	gene_id "MSTRG.206220"; transcript_id "MSTRG.206220.549"; exon_number "12";
chrX	StringTie	exon	47226994	47227091	1000	+	.	gene_id "MSTRG.206220"; transcript_id "MSTRG.206220.549"; exon_number "13";
chrX	StringTie	exon	47227181	47227223	1000	+	.	gene_id "MSTRG.206220"; transcript_id "MSTRG.206220.549"; exon_number "14";
chrX	StringTie	exon	47227379	47227469	1000	+	.	gene_id "MSTRG.206220"; transcript_id "MSTRG.206220.549"; exon_number "15";
chrX	StringTie	exon	47228567	47228644	1000	+	.	gene_id "MSTRG.206220"; transcript_id "MSTRG.206220.549"; exon_number "16";
chrX	StringTie	exon	47228731	47229956	1000	+	.	gene_id "MSTRG.206220"; transcript_id "MSTRG.206220.549"; exon_number "17";
chrX	StringTie	transcript	47144874	47186818	1000	+	.	gene_id "MSTRG.206220"; transcript_id "MSTRG.206220.55";
chrX	StringTie	exon	47144874	47145485	1000	+	.	gene_id "MSTRG.206220"; transcript_id "MSTRG.206220.55"; exon_number "1";
chrX	StringTie	exon	47147357	47147498	1000	+	.	gene_id "MSTRG.206220"; transcript_id "MSTRG.206220.55"; exon_number "2";
chrX	StringTie	exon	47151083	47151381	1000	+	.	gene_id "MSTRG.206220"; transcript_id "MSTRG.206220.55"; exon_number "3";
chrX	StringTie	exon	47169315	47169498	1000	+	.	gene_id "MSTRG.206220"; transcript_id "MSTRG.206220.55"; exon_number "4";
chrX	StringTie	exon	47173128	47173197	1000	+	.	gene_id "MSTRG.206220"; transcript_id "MSTRG.206220.55"; exon_number "5";
chrX	StringTie	exon	47175019	47175092	1000	+	.	gene_id "MSTRG.206220"; transcript_id "MSTRG.206220.55"; exon_number "6";
chrX	StringTie	exon	47176500	47176586	1000	+	.	gene_id "MSTRG.206220"; transcript_id "MSTRG.206220.55"; exon_number "7";
chrX	StringTie	exon	47179103	47179163	1000	+	.	gene_id "MSTRG.206220"; transcript_id "MSTRG.206220.55"; exon_number "8";
chrX	StringTie	exon	47179319	47179495	1000	+	.	gene_id "MSTRG.206220"; transcript_id "MSTRG.206220.55"; exon_number "9";
chrX	StringTie	exon	47179684	47179781	1000	+	.	gene_id "MSTRG.206220"; transcript_id "MSTRG.206220.55"; exon_number "10";
chrX	StringTie	exon	47179880	47180040	1000	+	.	gene_id "MSTRG.206220"; transcript_id "MSTRG.206220.55"; exon_number "11";
chrX	StringTie	exon	47180212	47180309	1000	+	.	gene_id "MSTRG.206220"; transcript_id "MSTRG.206220.55"; exon_number "12";
chrX	StringTie	exon	47180419	47180506	1000	+	.	gene_id "MSTRG.206220"; transcript_id "MSTRG.206220.55"; exon_number "13";
chrX	StringTie	exon	47181215	47181401	1000	+	.	gene_id "MSTRG.206220"; transcript_id "MSTRG.206220.55"; exon_number "14";
chrX	StringTie	exon	47181507	47181646	1000	+	.	gene_id "MSTRG.206220"; transcript_id "MSTRG.206220.55"; exon_number "15";
chrX	StringTie	exon	47181749	47181866	1000	+	.	gene_id "MSTRG.206220"; transcript_id "MSTRG.206220.55"; exon_number "16";
chrX	StringTie	exon	47181951	47182042	1000	+	.	gene_id "MSTRG.206220"; transcript_id "MSTRG.206220.55"; exon_number "17";
chrX	StringTie	exon	47182162	47182326	1000	+	.	gene_id "MSTRG.206220"; transcript_id "MSTRG.206220.55"; exon_number "18";
chrX	StringTie	exon	47185055	47185204	1000	+	.	gene_id "MSTRG.206220"; transcript_id "MSTRG.206220.55"; exon_number "19";
chrX	StringTie	exon	47185302	47185367	1000	+	.	gene_id "MSTRG.206220"; transcript_id "MSTRG.206220.55"; exon_number "20";
chrX	StringTie	exon	47185442	47185630	1000	+	.	gene_id "MSTRG.206220"; transcript_id "MSTRG.206220.55"; exon_number "21";
chrX	StringTie	exon	47185716	47185790	1000	+	.	gene_id "MSTRG.206220"; transcript_id "MSTRG.206220.55"; exon_number "22";
chrX	StringTie	exon	47186065	47186171	1000	+	.	gene_id "MSTRG.206220"; transcript_id "MSTRG.206220.55"; exon_number "23";
chrX	StringTie	exon	47186258	47186387	1000	+	.	gene_id "MSTRG.206220"; transcript_id "MSTRG.206220.55"; exon_number "24";
chrX	StringTie	exon	47186474	47186818	1000	+	.	gene_id "MSTRG.206220"; transcript_id "MSTRG.206220.55"; exon_number "25";
chrX	StringTie	transcript	47218153	47229778	1000	+	.	gene_id "MSTRG.206220"; transcript_id "MSTRG.206220.550";
chrX	StringTie	exon	47218153	47219105	1000	+	.	gene_id "MSTRG.206220"; transcript_id "MSTRG.206220.550"; exon_number "1";
chrX	StringTie	exon	47222261	47222380	1000	+	.	gene_id "MSTRG.206220"; transcript_id "MSTRG.206220.550"; exon_number "2";
chrX	StringTie	exon	47223552	47223759	1000	+	.	gene_id "MSTRG.206220"; transcript_id "MSTRG.206220.550"; exon_number "3";
chrX	StringTie	exon	47224385	47224518	1000	+	.	gene_id "MSTRG.206220"; transcript_id "MSTRG.206220.550"; exon_number "4";
chrX	StringTie	exon	47224618	47224743	1000	+	.	gene_id "MSTRG.206220"; transcript_id "MSTRG.206220.550"; exon_number "5";
chrX	StringTie	exon	47224834	47224890	1000	+	.	gene_id "MSTRG.206220"; transcript_id "MSTRG.206220.550"; exon_number "6";
chrX	StringTie	exon	47224988	47225102	1000	+	.	gene_id "MSTRG.206220"; transcript_id "MSTRG.206220.550"; exon_number "7";
chrX	StringTie	exon	47225773	47225866	1000	+	.	gene_id "MSTRG.206220"; transcript_id "MSTRG.206220.550"; exon_number "8";
chrX	StringTie	exon	47225965	47226027	1000	+	.	gene_id "MSTRG.206220"; transcript_id "MSTRG.206220.550"; exon_number "9";
chrX	StringTie	exon	47226279	47226402	1000	+	.	gene_id "MSTRG.206220"; transcript_id "MSTRG.206220.550"; exon_number "10";
chrX	StringTie	exon	47226583	47226703	1000	+	.	gene_id "MSTRG.206220"; transcript_id "MSTRG.206220.550"; exon_number "11";
chrX	StringTie	exon	47226812	47226909	1000	+	.	gene_id "MSTRG.206220"; transcript_id "MSTRG.206220.550"; exon_number "12";
chrX	StringTie	exon	47226994	47227099	1000	+	.	gene_id "MSTRG.206220"; transcript_id "MSTRG.206220.550"; exon_number "13";
chrX	StringTie	exon	47227181	47227223	1000	+	.	gene_id "MSTRG.206220"; transcript_id "MSTRG.206220.550"; exon_number "14";
chrX	StringTie	exon	47227379	47227469	1000	+	.	gene_id "MSTRG.206220"; transcript_id "MSTRG.206220.550"; exon_number "15";
chrX	StringTie	exon	47228567	47228644	1000	+	.	gene_id "MSTRG.206220"; transcript_id "MSTRG.206220.550"; exon_number "16";
chrX	StringTie	exon	47228731	47229778	1000	+	.	gene_id "MSTRG.206220"; transcript_id "MSTRG.206220.550"; exon_number "17";
chrX	StringTie	transcript	47218153	47229916	1000	+	.	gene_id "MSTRG.206220"; transcript_id "MSTRG.206220.551";
chrX	StringTie	exon	47218153	47218664	1000	+	.	gene_id "MSTRG.206220"; transcript_id "MSTRG.206220.551"; exon_number "1";
chrX	StringTie	exon	47222261	47222380	1000	+	.	gene_id "MSTRG.206220"; transcript_id "MSTRG.206220.551"; exon_number "2";
chrX	StringTie	exon	47223552	47223759	1000	+	.	gene_id "MSTRG.206220"; transcript_id "MSTRG.206220.551"; exon_number "3";
chrX	StringTie	exon	47224385	47224518	1000	+	.	gene_id "MSTRG.206220"; transcript_id "MSTRG.206220.551"; exon_number "4";
chrX	StringTie	exon	47224618	47224743	1000	+	.	gene_id "MSTRG.206220"; transcript_id "MSTRG.206220.551"; exon_number "5";
chrX	StringTie	exon	47224834	47224890	1000	+	.	gene_id "MSTRG.206220"; transcript_id "MSTRG.206220.551"; exon_number "6";
chrX	StringTie	exon	47224988	47225102	1000	+	.	gene_id "MSTRG.206220"; transcript_id "MSTRG.206220.551"; exon_number "7";
chrX	StringTie	exon	47225772	47225866	1000	+	.	gene_id "MSTRG.206220"; transcript_id "MSTRG.206220.551"; exon_number "8";
chrX	StringTie	exon	47225965	47226027	1000	+	.	gene_id "MSTRG.206220"; transcript_id "MSTRG.206220.551"; exon_number "9";
chrX	StringTie	exon	47226279	47226402	1000	+	.	gene_id "MSTRG.206220"; transcript_id "MSTRG.206220.551"; exon_number "10";
chrX	StringTie	exon	47226583	47226703	1000	+	.	gene_id "MSTRG.206220"; transcript_id "MSTRG.206220.551"; exon_number "11";
chrX	StringTie	exon	47226812	47226909	1000	+	.	gene_id "MSTRG.206220"; transcript_id "MSTRG.206220.551"; exon_number "12";
chrX	StringTie	exon	47226994	47227091	1000	+	.	gene_id "MSTRG.206220"; transcript_id "MSTRG.206220.551"; exon_number "13";
chrX	StringTie	exon	47227181	47227223	1000	+	.	gene_id "MSTRG.206220"; transcript_id "MSTRG.206220.551"; exon_number "14";
chrX	StringTie	exon	47227379	47227469	1000	+	.	gene_id "MSTRG.206220"; transcript_id "MSTRG.206220.551"; exon_number "15";
chrX	StringTie	exon	47228567	47228644	1000	+	.	gene_id "MSTRG.206220"; transcript_id "MSTRG.206220.551"; exon_number "16";
chrX	StringTie	exon	47228731	47229916	1000	+	.	gene_id "MSTRG.206220"; transcript_id "MSTRG.206220.551"; exon_number "17";
chrX	StringTie	transcript	47218161	47229997	1000	+	.	gene_id "MSTRG.206220"; transcript_id "MSTRG.206220.552";
chrX	StringTie	exon	47218161	47219105	1000	+	.	gene_id "MSTRG.206220"; transcript_id "MSTRG.206220.552"; exon_number "1";
chrX	StringTie	exon	47222261	47222342	1000	+	.	gene_id "MSTRG.206220"; transcript_id "MSTRG.206220.552"; exon_number "2";
chrX	StringTie	exon	47223552	47223759	1000	+	.	gene_id "MSTRG.206220"; transcript_id "MSTRG.206220.552"; exon_number "3";
chrX	StringTie	exon	47224385	47224518	1000	+	.	gene_id "MSTRG.206220"; transcript_id "MSTRG.206220.552"; exon_number "4";
chrX	StringTie	exon	47224618	47224743	1000	+	.	gene_id "MSTRG.206220"; transcript_id "MSTRG.206220.552"; exon_number "5";
chrX	StringTie	exon	47224834	47224890	1000	+	.	gene_id "MSTRG.206220"; transcript_id "MSTRG.206220.552"; exon_number "6";
chrX	StringTie	exon	47224988	47225102	1000	+	.	gene_id "MSTRG.206220"; transcript_id "MSTRG.206220.552"; exon_number "7";
chrX	StringTie	exon	47225772	47225866	1000	+	.	gene_id "MSTRG.206220"; transcript_id "MSTRG.206220.552"; exon_number "8";
chrX	StringTie	exon	47225965	47226027	1000	+	.	gene_id "MSTRG.206220"; transcript_id "MSTRG.206220.552"; exon_number "9";
chrX	StringTie	exon	47226279	47226402	1000	+	.	gene_id "MSTRG.206220"; transcript_id "MSTRG.206220.552"; exon_number "10";
chrX	StringTie	exon	47226583	47226703	1000	+	.	gene_id "MSTRG.206220"; transcript_id "MSTRG.206220.552"; exon_number "11";
chrX	StringTie	exon	47226812	47226909	1000	+	.	gene_id "MSTRG.206220"; transcript_id "MSTRG.206220.552"; exon_number "12";
chrX	StringTie	exon	47226994	47227099	1000	+	.	gene_id "MSTRG.206220"; transcript_id "MSTRG.206220.552"; exon_number "13";
chrX	StringTie	exon	47227181	47227223	1000	+	.	gene_id "MSTRG.206220"; transcript_id "MSTRG.206220.552"; exon_number "14";
chrX	StringTie	exon	47227379	47227469	1000	+	.	gene_id "MSTRG.206220"; transcript_id "MSTRG.206220.552"; exon_number "15";
chrX	StringTie	exon	47228567	47228644	1000	+	.	gene_id "MSTRG.206220"; transcript_id "MSTRG.206220.552"; exon_number "16";
chrX	StringTie	exon	47228731	47229776	1000	+	.	gene_id "MSTRG.206220"; transcript_id "MSTRG.206220.552"; exon_number "17";
chrX	StringTie	exon	47229908	47229997	1000	+	.	gene_id "MSTRG.206220"; transcript_id "MSTRG.206220.552"; exon_number "18";
chrX	StringTie	transcript	47218163	47230155	1000	+	.	gene_id "MSTRG.206220"; transcript_id "MSTRG.206220.553";
chrX	StringTie	exon	47218163	47218664	1000	+	.	gene_id "MSTRG.206220"; transcript_id "MSTRG.206220.553"; exon_number "1";
chrX	StringTie	exon	47222261	47222342	1000	+	.	gene_id "MSTRG.206220"; transcript_id "MSTRG.206220.553"; exon_number "2";
chrX	StringTie	exon	47223552	47223759	1000	+	.	gene_id "MSTRG.206220"; transcript_id "MSTRG.206220.553"; exon_number "3";
chrX	StringTie	exon	47224387	47224476	1000	+	.	gene_id "MSTRG.206220"; transcript_id "MSTRG.206220.553"; exon_number "4";
chrX	StringTie	exon	47224618	47224743	1000	+	.	gene_id "MSTRG.206220"; transcript_id "MSTRG.206220.553"; exon_number "5";
chrX	StringTie	exon	47224834	47224890	1000	+	.	gene_id "MSTRG.206220"; transcript_id "MSTRG.206220.553"; exon_number "6";
chrX	StringTie	exon	47224988	47225102	1000	+	.	gene_id "MSTRG.206220"; transcript_id "MSTRG.206220.553"; exon_number "7";
chrX	StringTie	exon	47225772	47225866	1000	+	.	gene_id "MSTRG.206220"; transcript_id "MSTRG.206220.553"; exon_number "8";
chrX	StringTie	exon	47225965	47226027	1000	+	.	gene_id "MSTRG.206220"; transcript_id "MSTRG.206220.553"; exon_number "9";
chrX	StringTie	exon	47226279	47226402	1000	+	.	gene_id "MSTRG.206220"; transcript_id "MSTRG.206220.553"; exon_number "10";
chrX	StringTie	exon	47226583	47226703	1000	+	.	gene_id "MSTRG.206220"; transcript_id "MSTRG.206220.553"; exon_number "11";
chrX	StringTie	exon	47226812	47226909	1000	+	.	gene_id "MSTRG.206220"; transcript_id "MSTRG.206220.553"; exon_number "12";
chrX	StringTie	exon	47226994	47227099	1000	+	.	gene_id "MSTRG.206220"; transcript_id "MSTRG.206220.553"; exon_number "13";
chrX	StringTie	exon	47227181	47227223	1000	+	.	gene_id "MSTRG.206220"; transcript_id "MSTRG.206220.553"; exon_number "14";
chrX	StringTie	exon	47227379	47227469	1000	+	.	gene_id "MSTRG.206220"; transcript_id "MSTRG.206220.553"; exon_number "15";
chrX	StringTie	exon	47228567	47228644	1000	+	.	gene_id "MSTRG.206220"; transcript_id "MSTRG.206220.553"; exon_number "16";
chrX	StringTie	exon	47228735	47230155	1000	+	.	gene_id "MSTRG.206220"; transcript_id "MSTRG.206220.553"; exon_number "17";
chrX	StringTie	transcript	47218163	47229993	1000	+	.	gene_id "MSTRG.206220"; transcript_id "MSTRG.206220.554";
chrX	StringTie	exon	47218163	47218664	1000	+	.	gene_id "MSTRG.206220"; transcript_id "MSTRG.206220.554"; exon_number "1";
chrX	StringTie	exon	47222273	47222380	1000	+	.	gene_id "MSTRG.206220"; transcript_id "MSTRG.206220.554"; exon_number "2";
chrX	StringTie	exon	47223552	47223759	1000	+	.	gene_id "MSTRG.206220"; transcript_id "MSTRG.206220.554"; exon_number "3";
chrX	StringTie	exon	47224387	47224518	1000	+	.	gene_id "MSTRG.206220"; transcript_id "MSTRG.206220.554"; exon_number "4";
chrX	StringTie	exon	47224618	47224743	1000	+	.	gene_id "MSTRG.206220"; transcript_id "MSTRG.206220.554"; exon_number "5";
chrX	StringTie	exon	47224834	47224890	1000	+	.	gene_id "MSTRG.206220"; transcript_id "MSTRG.206220.554"; exon_number "6";
chrX	StringTie	exon	47224988	47225102	1000	+	.	gene_id "MSTRG.206220"; transcript_id "MSTRG.206220.554"; exon_number "7";
chrX	StringTie	exon	47225772	47225866	1000	+	.	gene_id "MSTRG.206220"; transcript_id "MSTRG.206220.554"; exon_number "8";
chrX	StringTie	exon	47225965	47226027	1000	+	.	gene_id "MSTRG.206220"; transcript_id "MSTRG.206220.554"; exon_number "9";
chrX	StringTie	exon	47226279	47226402	1000	+	.	gene_id "MSTRG.206220"; transcript_id "MSTRG.206220.554"; exon_number "10";
chrX	StringTie	exon	47226583	47226703	1000	+	.	gene_id "MSTRG.206220"; transcript_id "MSTRG.206220.554"; exon_number "11";
chrX	StringTie	exon	47226812	47226909	1000	+	.	gene_id "MSTRG.206220"; transcript_id "MSTRG.206220.554"; exon_number "12";
chrX	StringTie	exon	47226994	47227099	1000	+	.	gene_id "MSTRG.206220"; transcript_id "MSTRG.206220.554"; exon_number "13";
chrX	StringTie	exon	47227181	47227223	1000	+	.	gene_id "MSTRG.206220"; transcript_id "MSTRG.206220.554"; exon_number "14";
chrX	StringTie	exon	47227379	47227469	1000	+	.	gene_id "MSTRG.206220"; transcript_id "MSTRG.206220.554"; exon_number "15";
chrX	StringTie	exon	47228567	47228644	1000	+	.	gene_id "MSTRG.206220"; transcript_id "MSTRG.206220.554"; exon_number "16";
chrX	StringTie	exon	47228735	47229993	1000	+	.	gene_id "MSTRG.206220"; transcript_id "MSTRG.206220.554"; exon_number "17";
chrX	StringTie	transcript	47218165	47229990	1000	+	.	gene_id "MSTRG.206220"; transcript_id "MSTRG.206220.555";
chrX	StringTie	exon	47218165	47218664	1000	+	.	gene_id "MSTRG.206220"; transcript_id "MSTRG.206220.555"; exon_number "1";
chrX	StringTie	exon	47222261	47222380	1000	+	.	gene_id "MSTRG.206220"; transcript_id "MSTRG.206220.555"; exon_number "2";
chrX	StringTie	exon	47223552	47223759	1000	+	.	gene_id "MSTRG.206220"; transcript_id "MSTRG.206220.555"; exon_number "3";
chrX	StringTie	exon	47224385	47224518	1000	+	.	gene_id "MSTRG.206220"; transcript_id "MSTRG.206220.555"; exon_number "4";
chrX	StringTie	exon	47224618	47224743	1000	+	.	gene_id "MSTRG.206220"; transcript_id "MSTRG.206220.555"; exon_number "5";
chrX	StringTie	exon	47224834	47224890	1000	+	.	gene_id "MSTRG.206220"; transcript_id "MSTRG.206220.555"; exon_number "6";
chrX	StringTie	exon	47224988	47225102	1000	+	.	gene_id "MSTRG.206220"; transcript_id "MSTRG.206220.555"; exon_number "7";
chrX	StringTie	exon	47225772	47225866	1000	+	.	gene_id "MSTRG.206220"; transcript_id "MSTRG.206220.555"; exon_number "8";
chrX	StringTie	exon	47225965	47226027	1000	+	.	gene_id "MSTRG.206220"; transcript_id "MSTRG.206220.555"; exon_number "9";
chrX	StringTie	exon	47226294	47226402	1000	+	.	gene_id "MSTRG.206220"; transcript_id "MSTRG.206220.555"; exon_number "10";
chrX	StringTie	exon	47226583	47226703	1000	+	.	gene_id "MSTRG.206220"; transcript_id "MSTRG.206220.555"; exon_number "11";
chrX	StringTie	exon	47226812	47226909	1000	+	.	gene_id "MSTRG.206220"; transcript_id "MSTRG.206220.555"; exon_number "12";
chrX	StringTie	exon	47226994	47227099	1000	+	.	gene_id "MSTRG.206220"; transcript_id "MSTRG.206220.555"; exon_number "13";
chrX	StringTie	exon	47227181	47227223	1000	+	.	gene_id "MSTRG.206220"; transcript_id "MSTRG.206220.555"; exon_number "14";
chrX	StringTie	exon	47227379	47227469	1000	+	.	gene_id "MSTRG.206220"; transcript_id "MSTRG.206220.555"; exon_number "15";
chrX	StringTie	exon	47228567	47228644	1000	+	.	gene_id "MSTRG.206220"; transcript_id "MSTRG.206220.555"; exon_number "16";
chrX	StringTie	exon	47228731	47229990	1000	+	.	gene_id "MSTRG.206220"; transcript_id "MSTRG.206220.555"; exon_number "17";
chrX	StringTie	transcript	47218166	47230021	1000	+	.	gene_id "MSTRG.206220"; transcript_id "MSTRG.206220.556";
chrX	StringTie	exon	47218166	47218224	1000	+	.	gene_id "MSTRG.206220"; transcript_id "MSTRG.206220.556"; exon_number "1";
chrX	StringTie	exon	47218413	47218992	1000	+	.	gene_id "MSTRG.206220"; transcript_id "MSTRG.206220.556"; exon_number "2";
chrX	StringTie	exon	47219055	47219105	1000	+	.	gene_id "MSTRG.206220"; transcript_id "MSTRG.206220.556"; exon_number "3";
chrX	StringTie	exon	47222261	47222342	1000	+	.	gene_id "MSTRG.206220"; transcript_id "MSTRG.206220.556"; exon_number "4";
chrX	StringTie	exon	47223552	47223759	1000	+	.	gene_id "MSTRG.206220"; transcript_id "MSTRG.206220.556"; exon_number "5";
chrX	StringTie	exon	47224385	47224518	1000	+	.	gene_id "MSTRG.206220"; transcript_id "MSTRG.206220.556"; exon_number "6";
chrX	StringTie	exon	47224618	47224743	1000	+	.	gene_id "MSTRG.206220"; transcript_id "MSTRG.206220.556"; exon_number "7";
chrX	StringTie	exon	47224834	47224890	1000	+	.	gene_id "MSTRG.206220"; transcript_id "MSTRG.206220.556"; exon_number "8";
chrX	StringTie	exon	47224988	47225102	1000	+	.	gene_id "MSTRG.206220"; transcript_id "MSTRG.206220.556"; exon_number "9";
chrX	StringTie	exon	47225772	47225866	1000	+	.	gene_id "MSTRG.206220"; transcript_id "MSTRG.206220.556"; exon_number "10";
chrX	StringTie	exon	47225965	47226027	1000	+	.	gene_id "MSTRG.206220"; transcript_id "MSTRG.206220.556"; exon_number "11";
chrX	StringTie	exon	47226279	47226402	1000	+	.	gene_id "MSTRG.206220"; transcript_id "MSTRG.206220.556"; exon_number "12";
chrX	StringTie	exon	47226583	47226703	1000	+	.	gene_id "MSTRG.206220"; transcript_id "MSTRG.206220.556"; exon_number "13";
chrX	StringTie	exon	47226812	47226909	1000	+	.	gene_id "MSTRG.206220"; transcript_id "MSTRG.206220.556"; exon_number "14";
chrX	StringTie	exon	47226994	47227099	1000	+	.	gene_id "MSTRG.206220"; transcript_id "MSTRG.206220.556"; exon_number "15";
chrX	StringTie	exon	47227181	47227223	1000	+	.	gene_id "MSTRG.206220"; transcript_id "MSTRG.206220.556"; exon_number "16";
chrX	StringTie	exon	47227379	47227469	1000	+	.	gene_id "MSTRG.206220"; transcript_id "MSTRG.206220.556"; exon_number "17";
chrX	StringTie	exon	47228567	47228644	1000	+	.	gene_id "MSTRG.206220"; transcript_id "MSTRG.206220.556"; exon_number "18";
chrX	StringTie	exon	47228731	47230021	1000	+	.	gene_id "MSTRG.206220"; transcript_id "MSTRG.206220.556"; exon_number "19";
chrX	StringTie	transcript	47218178	47229977	1000	+	.	gene_id "MSTRG.206220"; transcript_id "MSTRG.206220.557";
chrX	StringTie	exon	47218178	47218224	1000	+	.	gene_id "MSTRG.206220"; transcript_id "MSTRG.206220.557"; exon_number "1";
chrX	StringTie	exon	47218413	47219105	1000	+	.	gene_id "MSTRG.206220"; transcript_id "MSTRG.206220.557"; exon_number "2";
chrX	StringTie	exon	47223552	47223759	1000	+	.	gene_id "MSTRG.206220"; transcript_id "MSTRG.206220.557"; exon_number "3";
chrX	StringTie	exon	47224385	47224518	1000	+	.	gene_id "MSTRG.206220"; transcript_id "MSTRG.206220.557"; exon_number "4";
chrX	StringTie	exon	47224618	47224743	1000	+	.	gene_id "MSTRG.206220"; transcript_id "MSTRG.206220.557"; exon_number "5";
chrX	StringTie	exon	47224834	47224890	1000	+	.	gene_id "MSTRG.206220"; transcript_id "MSTRG.206220.557"; exon_number "6";
chrX	StringTie	exon	47224988	47225102	1000	+	.	gene_id "MSTRG.206220"; transcript_id "MSTRG.206220.557"; exon_number "7";
chrX	StringTie	exon	47225772	47225866	1000	+	.	gene_id "MSTRG.206220"; transcript_id "MSTRG.206220.557"; exon_number "8";
chrX	StringTie	exon	47225965	47226027	1000	+	.	gene_id "MSTRG.206220"; transcript_id "MSTRG.206220.557"; exon_number "9";
chrX	StringTie	exon	47226279	47226402	1000	+	.	gene_id "MSTRG.206220"; transcript_id "MSTRG.206220.557"; exon_number "10";
chrX	StringTie	exon	47226583	47226703	1000	+	.	gene_id "MSTRG.206220"; transcript_id "MSTRG.206220.557"; exon_number "11";
chrX	StringTie	exon	47226812	47226909	1000	+	.	gene_id "MSTRG.206220"; transcript_id "MSTRG.206220.557"; exon_number "12";
chrX	StringTie	exon	47226994	47227099	1000	+	.	gene_id "MSTRG.206220"; transcript_id "MSTRG.206220.557"; exon_number "13";
chrX	StringTie	exon	47227181	47227223	1000	+	.	gene_id "MSTRG.206220"; transcript_id "MSTRG.206220.557"; exon_number "14";
chrX	StringTie	exon	47227379	47227469	1000	+	.	gene_id "MSTRG.206220"; transcript_id "MSTRG.206220.557"; exon_number "15";
chrX	StringTie	exon	47228567	47228644	1000	+	.	gene_id "MSTRG.206220"; transcript_id "MSTRG.206220.557"; exon_number "16";
chrX	StringTie	exon	47229020	47229977	1000	+	.	gene_id "MSTRG.206220"; transcript_id "MSTRG.206220.557"; exon_number "17";
chrX	StringTie	transcript	47218179	47230001	1000	+	.	gene_id "MSTRG.206220"; transcript_id "MSTRG.206220.558";
chrX	StringTie	exon	47218179	47218664	1000	+	.	gene_id "MSTRG.206220"; transcript_id "MSTRG.206220.558"; exon_number "1";
chrX	StringTie	exon	47222273	47222342	1000	+	.	gene_id "MSTRG.206220"; transcript_id "MSTRG.206220.558"; exon_number "2";
chrX	StringTie	exon	47223552	47223759	1000	+	.	gene_id "MSTRG.206220"; transcript_id "MSTRG.206220.558"; exon_number "3";
chrX	StringTie	exon	47224385	47224518	1000	+	.	gene_id "MSTRG.206220"; transcript_id "MSTRG.206220.558"; exon_number "4";
chrX	StringTie	exon	47224618	47224743	1000	+	.	gene_id "MSTRG.206220"; transcript_id "MSTRG.206220.558"; exon_number "5";
chrX	StringTie	exon	47224834	47224890	1000	+	.	gene_id "MSTRG.206220"; transcript_id "MSTRG.206220.558"; exon_number "6";
chrX	StringTie	exon	47224988	47225102	1000	+	.	gene_id "MSTRG.206220"; transcript_id "MSTRG.206220.558"; exon_number "7";
chrX	StringTie	exon	47225772	47225866	1000	+	.	gene_id "MSTRG.206220"; transcript_id "MSTRG.206220.558"; exon_number "8";
chrX	StringTie	exon	47225965	47226027	1000	+	.	gene_id "MSTRG.206220"; transcript_id "MSTRG.206220.558"; exon_number "9";
chrX	StringTie	exon	47226279	47226402	1000	+	.	gene_id "MSTRG.206220"; transcript_id "MSTRG.206220.558"; exon_number "10";
chrX	StringTie	exon	47226583	47226703	1000	+	.	gene_id "MSTRG.206220"; transcript_id "MSTRG.206220.558"; exon_number "11";
chrX	StringTie	exon	47226812	47226909	1000	+	.	gene_id "MSTRG.206220"; transcript_id "MSTRG.206220.558"; exon_number "12";
chrX	StringTie	exon	47226994	47227099	1000	+	.	gene_id "MSTRG.206220"; transcript_id "MSTRG.206220.558"; exon_number "13";
chrX	StringTie	exon	47227181	47227223	1000	+	.	gene_id "MSTRG.206220"; transcript_id "MSTRG.206220.558"; exon_number "14";
chrX	StringTie	exon	47227379	47227469	1000	+	.	gene_id "MSTRG.206220"; transcript_id "MSTRG.206220.558"; exon_number "15";
chrX	StringTie	exon	47228567	47228644	1000	+	.	gene_id "MSTRG.206220"; transcript_id "MSTRG.206220.558"; exon_number "16";
chrX	StringTie	exon	47228731	47228949	1000	+	.	gene_id "MSTRG.206220"; transcript_id "MSTRG.206220.558"; exon_number "17";
chrX	StringTie	exon	47229062	47230001	1000	+	.	gene_id "MSTRG.206220"; transcript_id "MSTRG.206220.558"; exon_number "18";
chrX	StringTie	transcript	47218181	47230076	1000	+	.	gene_id "MSTRG.206220"; transcript_id "MSTRG.206220.559";
chrX	StringTie	exon	47218181	47219105	1000	+	.	gene_id "MSTRG.206220"; transcript_id "MSTRG.206220.559"; exon_number "1";
chrX	StringTie	exon	47223552	47223759	1000	+	.	gene_id "MSTRG.206220"; transcript_id "MSTRG.206220.559"; exon_number "2";
chrX	StringTie	exon	47224387	47224518	1000	+	.	gene_id "MSTRG.206220"; transcript_id "MSTRG.206220.559"; exon_number "3";
chrX	StringTie	exon	47224618	47224743	1000	+	.	gene_id "MSTRG.206220"; transcript_id "MSTRG.206220.559"; exon_number "4";
chrX	StringTie	exon	47224834	47224890	1000	+	.	gene_id "MSTRG.206220"; transcript_id "MSTRG.206220.559"; exon_number "5";
chrX	StringTie	exon	47224988	47225102	1000	+	.	gene_id "MSTRG.206220"; transcript_id "MSTRG.206220.559"; exon_number "6";
chrX	StringTie	exon	47225772	47225866	1000	+	.	gene_id "MSTRG.206220"; transcript_id "MSTRG.206220.559"; exon_number "7";
chrX	StringTie	exon	47225965	47226027	1000	+	.	gene_id "MSTRG.206220"; transcript_id "MSTRG.206220.559"; exon_number "8";
chrX	StringTie	exon	47226279	47226402	1000	+	.	gene_id "MSTRG.206220"; transcript_id "MSTRG.206220.559"; exon_number "9";
chrX	StringTie	exon	47226583	47226703	1000	+	.	gene_id "MSTRG.206220"; transcript_id "MSTRG.206220.559"; exon_number "10";
chrX	StringTie	exon	47226812	47226909	1000	+	.	gene_id "MSTRG.206220"; transcript_id "MSTRG.206220.559"; exon_number "11";
chrX	StringTie	exon	47226994	47227099	1000	+	.	gene_id "MSTRG.206220"; transcript_id "MSTRG.206220.559"; exon_number "12";
chrX	StringTie	exon	47227181	47227223	1000	+	.	gene_id "MSTRG.206220"; transcript_id "MSTRG.206220.559"; exon_number "13";
chrX	StringTie	exon	47227379	47227469	1000	+	.	gene_id "MSTRG.206220"; transcript_id "MSTRG.206220.559"; exon_number "14";
chrX	StringTie	exon	47228567	47228644	1000	+	.	gene_id "MSTRG.206220"; transcript_id "MSTRG.206220.559"; exon_number "15";
chrX	StringTie	exon	47228735	47230076	1000	+	.	gene_id "MSTRG.206220"; transcript_id "MSTRG.206220.559"; exon_number "16";
chrX	StringTie	transcript	47144874	47186813	1000	+	.	gene_id "MSTRG.206220"; transcript_id "MSTRG.206220.56";
chrX	StringTie	exon	47144874	47145485	1000	+	.	gene_id "MSTRG.206220"; transcript_id "MSTRG.206220.56"; exon_number "1";
chrX	StringTie	exon	47147357	47147498	1000	+	.	gene_id "MSTRG.206220"; transcript_id "MSTRG.206220.56"; exon_number "2";
chrX	StringTie	exon	47169315	47169498	1000	+	.	gene_id "MSTRG.206220"; transcript_id "MSTRG.206220.56"; exon_number "3";
chrX	StringTie	exon	47171028	47171258	1000	+	.	gene_id "MSTRG.206220"; transcript_id "MSTRG.206220.56"; exon_number "4";
chrX	StringTie	exon	47173128	47173197	1000	+	.	gene_id "MSTRG.206220"; transcript_id "MSTRG.206220.56"; exon_number "5";
chrX	StringTie	exon	47175019	47175092	1000	+	.	gene_id "MSTRG.206220"; transcript_id "MSTRG.206220.56"; exon_number "6";
chrX	StringTie	exon	47176500	47176586	1000	+	.	gene_id "MSTRG.206220"; transcript_id "MSTRG.206220.56"; exon_number "7";
chrX	StringTie	exon	47179103	47179163	1000	+	.	gene_id "MSTRG.206220"; transcript_id "MSTRG.206220.56"; exon_number "8";
chrX	StringTie	exon	47179325	47179495	1000	+	.	gene_id "MSTRG.206220"; transcript_id "MSTRG.206220.56"; exon_number "9";
chrX	StringTie	exon	47179880	47180037	1000	+	.	gene_id "MSTRG.206220"; transcript_id "MSTRG.206220.56"; exon_number "10";
chrX	StringTie	exon	47180212	47180309	1000	+	.	gene_id "MSTRG.206220"; transcript_id "MSTRG.206220.56"; exon_number "11";
chrX	StringTie	exon	47180419	47180506	1000	+	.	gene_id "MSTRG.206220"; transcript_id "MSTRG.206220.56"; exon_number "12";
chrX	StringTie	exon	47181215	47181401	1000	+	.	gene_id "MSTRG.206220"; transcript_id "MSTRG.206220.56"; exon_number "13";
chrX	StringTie	exon	47181507	47181646	1000	+	.	gene_id "MSTRG.206220"; transcript_id "MSTRG.206220.56"; exon_number "14";
chrX	StringTie	exon	47181749	47181866	1000	+	.	gene_id "MSTRG.206220"; transcript_id "MSTRG.206220.56"; exon_number "15";
chrX	StringTie	exon	47181951	47182042	1000	+	.	gene_id "MSTRG.206220"; transcript_id "MSTRG.206220.56"; exon_number "16";
chrX	StringTie	exon	47182162	47182326	1000	+	.	gene_id "MSTRG.206220"; transcript_id "MSTRG.206220.56"; exon_number "17";
chrX	StringTie	exon	47185055	47185204	1000	+	.	gene_id "MSTRG.206220"; transcript_id "MSTRG.206220.56"; exon_number "18";
chrX	StringTie	exon	47185302	47185367	1000	+	.	gene_id "MSTRG.206220"; transcript_id "MSTRG.206220.56"; exon_number "19";
chrX	StringTie	exon	47185442	47185630	1000	+	.	gene_id "MSTRG.206220"; transcript_id "MSTRG.206220.56"; exon_number "20";
chrX	StringTie	exon	47185716	47185790	1000	+	.	gene_id "MSTRG.206220"; transcript_id "MSTRG.206220.56"; exon_number "21";
chrX	StringTie	exon	47186065	47186171	1000	+	.	gene_id "MSTRG.206220"; transcript_id "MSTRG.206220.56"; exon_number "22";
chrX	StringTie	exon	47186271	47186387	1000	+	.	gene_id "MSTRG.206220"; transcript_id "MSTRG.206220.56"; exon_number "23";
chrX	StringTie	exon	47186474	47186813	1000	+	.	gene_id "MSTRG.206220"; transcript_id "MSTRG.206220.56"; exon_number "24";
chrX	StringTie	transcript	47218192	47230207	1000	+	.	gene_id "MSTRG.206220"; transcript_id "MSTRG.206220.560";
chrX	StringTie	exon	47218192	47219105	1000	+	.	gene_id "MSTRG.206220"; transcript_id "MSTRG.206220.560"; exon_number "1";
chrX	StringTie	exon	47222261	47222380	1000	+	.	gene_id "MSTRG.206220"; transcript_id "MSTRG.206220.560"; exon_number "2";
chrX	StringTie	exon	47223552	47223759	1000	+	.	gene_id "MSTRG.206220"; transcript_id "MSTRG.206220.560"; exon_number "3";
chrX	StringTie	exon	47224385	47224476	1000	+	.	gene_id "MSTRG.206220"; transcript_id "MSTRG.206220.560"; exon_number "4";
chrX	StringTie	exon	47224618	47224743	1000	+	.	gene_id "MSTRG.206220"; transcript_id "MSTRG.206220.560"; exon_number "5";
chrX	StringTie	exon	47224834	47224890	1000	+	.	gene_id "MSTRG.206220"; transcript_id "MSTRG.206220.560"; exon_number "6";
chrX	StringTie	exon	47224988	47225102	1000	+	.	gene_id "MSTRG.206220"; transcript_id "MSTRG.206220.560"; exon_number "7";
chrX	StringTie	exon	47225772	47225866	1000	+	.	gene_id "MSTRG.206220"; transcript_id "MSTRG.206220.560"; exon_number "8";
chrX	StringTie	exon	47225965	47226027	1000	+	.	gene_id "MSTRG.206220"; transcript_id "MSTRG.206220.560"; exon_number "9";
chrX	StringTie	exon	47226279	47226402	1000	+	.	gene_id "MSTRG.206220"; transcript_id "MSTRG.206220.560"; exon_number "10";
chrX	StringTie	exon	47226583	47226703	1000	+	.	gene_id "MSTRG.206220"; transcript_id "MSTRG.206220.560"; exon_number "11";
chrX	StringTie	exon	47226812	47226909	1000	+	.	gene_id "MSTRG.206220"; transcript_id "MSTRG.206220.560"; exon_number "12";
chrX	StringTie	exon	47226994	47227099	1000	+	.	gene_id "MSTRG.206220"; transcript_id "MSTRG.206220.560"; exon_number "13";
chrX	StringTie	exon	47227181	47227223	1000	+	.	gene_id "MSTRG.206220"; transcript_id "MSTRG.206220.560"; exon_number "14";
chrX	StringTie	exon	47227379	47227469	1000	+	.	gene_id "MSTRG.206220"; transcript_id "MSTRG.206220.560"; exon_number "15";
chrX	StringTie	exon	47228567	47228644	1000	+	.	gene_id "MSTRG.206220"; transcript_id "MSTRG.206220.560"; exon_number "16";
chrX	StringTie	exon	47228731	47230207	1000	+	.	gene_id "MSTRG.206220"; transcript_id "MSTRG.206220.560"; exon_number "17";
chrX	StringTie	transcript	47218192	47229997	1000	+	.	gene_id "MSTRG.206220"; transcript_id "MSTRG.206220.561";
chrX	StringTie	exon	47218192	47218224	1000	+	.	gene_id "MSTRG.206220"; transcript_id "MSTRG.206220.561"; exon_number "1";
chrX	StringTie	exon	47218413	47219105	1000	+	.	gene_id "MSTRG.206220"; transcript_id "MSTRG.206220.561"; exon_number "2";
chrX	StringTie	exon	47223552	47223759	1000	+	.	gene_id "MSTRG.206220"; transcript_id "MSTRG.206220.561"; exon_number "3";
chrX	StringTie	exon	47224387	47224518	1000	+	.	gene_id "MSTRG.206220"; transcript_id "MSTRG.206220.561"; exon_number "4";
chrX	StringTie	exon	47224618	47224743	1000	+	.	gene_id "MSTRG.206220"; transcript_id "MSTRG.206220.561"; exon_number "5";
chrX	StringTie	exon	47224834	47224890	1000	+	.	gene_id "MSTRG.206220"; transcript_id "MSTRG.206220.561"; exon_number "6";
chrX	StringTie	exon	47224988	47225102	1000	+	.	gene_id "MSTRG.206220"; transcript_id "MSTRG.206220.561"; exon_number "7";
chrX	StringTie	exon	47225772	47225866	1000	+	.	gene_id "MSTRG.206220"; transcript_id "MSTRG.206220.561"; exon_number "8";
chrX	StringTie	exon	47225965	47226027	1000	+	.	gene_id "MSTRG.206220"; transcript_id "MSTRG.206220.561"; exon_number "9";
chrX	StringTie	exon	47226279	47226402	1000	+	.	gene_id "MSTRG.206220"; transcript_id "MSTRG.206220.561"; exon_number "10";
chrX	StringTie	exon	47226583	47226703	1000	+	.	gene_id "MSTRG.206220"; transcript_id "MSTRG.206220.561"; exon_number "11";
chrX	StringTie	exon	47226812	47226909	1000	+	.	gene_id "MSTRG.206220"; transcript_id "MSTRG.206220.561"; exon_number "12";
chrX	StringTie	exon	47226994	47227099	1000	+	.	gene_id "MSTRG.206220"; transcript_id "MSTRG.206220.561"; exon_number "13";
chrX	StringTie	exon	47227181	47227223	1000	+	.	gene_id "MSTRG.206220"; transcript_id "MSTRG.206220.561"; exon_number "14";
chrX	StringTie	exon	47227379	47227469	1000	+	.	gene_id "MSTRG.206220"; transcript_id "MSTRG.206220.561"; exon_number "15";
chrX	StringTie	exon	47228567	47228644	1000	+	.	gene_id "MSTRG.206220"; transcript_id "MSTRG.206220.561"; exon_number "16";
chrX	StringTie	exon	47228731	47229997	1000	+	.	gene_id "MSTRG.206220"; transcript_id "MSTRG.206220.561"; exon_number "17";
chrX	StringTie	transcript	47218192	47229756	1000	+	.	gene_id "MSTRG.206220"; transcript_id "MSTRG.206220.562";
chrX	StringTie	exon	47218192	47218664	1000	+	.	gene_id "MSTRG.206220"; transcript_id "MSTRG.206220.562"; exon_number "1";
chrX	StringTie	exon	47222261	47222380	1000	+	.	gene_id "MSTRG.206220"; transcript_id "MSTRG.206220.562"; exon_number "2";
chrX	StringTie	exon	47223552	47223759	1000	+	.	gene_id "MSTRG.206220"; transcript_id "MSTRG.206220.562"; exon_number "3";
chrX	StringTie	exon	47224385	47224518	1000	+	.	gene_id "MSTRG.206220"; transcript_id "MSTRG.206220.562"; exon_number "4";
chrX	StringTie	exon	47224618	47224743	1000	+	.	gene_id "MSTRG.206220"; transcript_id "MSTRG.206220.562"; exon_number "5";
chrX	StringTie	exon	47224834	47224890	1000	+	.	gene_id "MSTRG.206220"; transcript_id "MSTRG.206220.562"; exon_number "6";
chrX	StringTie	exon	47224988	47225102	1000	+	.	gene_id "MSTRG.206220"; transcript_id "MSTRG.206220.562"; exon_number "7";
chrX	StringTie	exon	47225772	47225866	1000	+	.	gene_id "MSTRG.206220"; transcript_id "MSTRG.206220.562"; exon_number "8";
chrX	StringTie	exon	47225965	47226027	1000	+	.	gene_id "MSTRG.206220"; transcript_id "MSTRG.206220.562"; exon_number "9";
chrX	StringTie	exon	47226279	47226402	1000	+	.	gene_id "MSTRG.206220"; transcript_id "MSTRG.206220.562"; exon_number "10";
chrX	StringTie	exon	47226583	47226703	1000	+	.	gene_id "MSTRG.206220"; transcript_id "MSTRG.206220.562"; exon_number "11";
chrX	StringTie	exon	47226812	47226909	1000	+	.	gene_id "MSTRG.206220"; transcript_id "MSTRG.206220.562"; exon_number "12";
chrX	StringTie	exon	47226994	47227099	1000	+	.	gene_id "MSTRG.206220"; transcript_id "MSTRG.206220.562"; exon_number "13";
chrX	StringTie	exon	47227181	47227223	1000	+	.	gene_id "MSTRG.206220"; transcript_id "MSTRG.206220.562"; exon_number "14";
chrX	StringTie	exon	47227407	47227469	1000	+	.	gene_id "MSTRG.206220"; transcript_id "MSTRG.206220.562"; exon_number "15";
chrX	StringTie	exon	47228567	47228644	1000	+	.	gene_id "MSTRG.206220"; transcript_id "MSTRG.206220.562"; exon_number "16";
chrX	StringTie	exon	47228731	47229756	1000	+	.	gene_id "MSTRG.206220"; transcript_id "MSTRG.206220.562"; exon_number "17";
chrX	StringTie	transcript	47218194	47229997	1000	+	.	gene_id "MSTRG.206220"; transcript_id "MSTRG.206220.563";
chrX	StringTie	exon	47218194	47219105	1000	+	.	gene_id "MSTRG.206220"; transcript_id "MSTRG.206220.563"; exon_number "1";
chrX	StringTie	exon	47222261	47222342	1000	+	.	gene_id "MSTRG.206220"; transcript_id "MSTRG.206220.563"; exon_number "2";
chrX	StringTie	exon	47223552	47223759	1000	+	.	gene_id "MSTRG.206220"; transcript_id "MSTRG.206220.563"; exon_number "3";
chrX	StringTie	exon	47224385	47224518	1000	+	.	gene_id "MSTRG.206220"; transcript_id "MSTRG.206220.563"; exon_number "4";
chrX	StringTie	exon	47224618	47224743	1000	+	.	gene_id "MSTRG.206220"; transcript_id "MSTRG.206220.563"; exon_number "5";
chrX	StringTie	exon	47224834	47224890	1000	+	.	gene_id "MSTRG.206220"; transcript_id "MSTRG.206220.563"; exon_number "6";
chrX	StringTie	exon	47224988	47225102	1000	+	.	gene_id "MSTRG.206220"; transcript_id "MSTRG.206220.563"; exon_number "7";
chrX	StringTie	exon	47225772	47225866	1000	+	.	gene_id "MSTRG.206220"; transcript_id "MSTRG.206220.563"; exon_number "8";
chrX	StringTie	exon	47225965	47226027	1000	+	.	gene_id "MSTRG.206220"; transcript_id "MSTRG.206220.563"; exon_number "9";
chrX	StringTie	exon	47226294	47226402	1000	+	.	gene_id "MSTRG.206220"; transcript_id "MSTRG.206220.563"; exon_number "10";
chrX	StringTie	exon	47226583	47226703	1000	+	.	gene_id "MSTRG.206220"; transcript_id "MSTRG.206220.563"; exon_number "11";
chrX	StringTie	exon	47226812	47226909	1000	+	.	gene_id "MSTRG.206220"; transcript_id "MSTRG.206220.563"; exon_number "12";
chrX	StringTie	exon	47226994	47227099	1000	+	.	gene_id "MSTRG.206220"; transcript_id "MSTRG.206220.563"; exon_number "13";
chrX	StringTie	exon	47227181	47227223	1000	+	.	gene_id "MSTRG.206220"; transcript_id "MSTRG.206220.563"; exon_number "14";
chrX	StringTie	exon	47227379	47227469	1000	+	.	gene_id "MSTRG.206220"; transcript_id "MSTRG.206220.563"; exon_number "15";
chrX	StringTie	exon	47228567	47228644	1000	+	.	gene_id "MSTRG.206220"; transcript_id "MSTRG.206220.563"; exon_number "16";
chrX	StringTie	exon	47228731	47229997	1000	+	.	gene_id "MSTRG.206220"; transcript_id "MSTRG.206220.563"; exon_number "17";
chrX	StringTie	transcript	47218194	47229891	1000	+	.	gene_id "MSTRG.206220"; transcript_id "MSTRG.206220.564";
chrX	StringTie	exon	47218194	47218664	1000	+	.	gene_id "MSTRG.206220"; transcript_id "MSTRG.206220.564"; exon_number "1";
chrX	StringTie	exon	47222273	47222380	1000	+	.	gene_id "MSTRG.206220"; transcript_id "MSTRG.206220.564"; exon_number "2";
chrX	StringTie	exon	47223552	47223759	1000	+	.	gene_id "MSTRG.206220"; transcript_id "MSTRG.206220.564"; exon_number "3";
chrX	StringTie	exon	47224387	47224476	1000	+	.	gene_id "MSTRG.206220"; transcript_id "MSTRG.206220.564"; exon_number "4";
chrX	StringTie	exon	47224618	47224743	1000	+	.	gene_id "MSTRG.206220"; transcript_id "MSTRG.206220.564"; exon_number "5";
chrX	StringTie	exon	47224834	47224890	1000	+	.	gene_id "MSTRG.206220"; transcript_id "MSTRG.206220.564"; exon_number "6";
chrX	StringTie	exon	47224988	47225102	1000	+	.	gene_id "MSTRG.206220"; transcript_id "MSTRG.206220.564"; exon_number "7";
chrX	StringTie	exon	47225772	47225866	1000	+	.	gene_id "MSTRG.206220"; transcript_id "MSTRG.206220.564"; exon_number "8";
chrX	StringTie	exon	47225965	47226027	1000	+	.	gene_id "MSTRG.206220"; transcript_id "MSTRG.206220.564"; exon_number "9";
chrX	StringTie	exon	47226279	47226402	1000	+	.	gene_id "MSTRG.206220"; transcript_id "MSTRG.206220.564"; exon_number "10";
chrX	StringTie	exon	47226583	47226703	1000	+	.	gene_id "MSTRG.206220"; transcript_id "MSTRG.206220.564"; exon_number "11";
chrX	StringTie	exon	47226812	47226909	1000	+	.	gene_id "MSTRG.206220"; transcript_id "MSTRG.206220.564"; exon_number "12";
chrX	StringTie	exon	47226994	47227099	1000	+	.	gene_id "MSTRG.206220"; transcript_id "MSTRG.206220.564"; exon_number "13";
chrX	StringTie	exon	47227181	47227223	1000	+	.	gene_id "MSTRG.206220"; transcript_id "MSTRG.206220.564"; exon_number "14";
chrX	StringTie	exon	47227379	47227469	1000	+	.	gene_id "MSTRG.206220"; transcript_id "MSTRG.206220.564"; exon_number "15";
chrX	StringTie	exon	47228567	47228644	1000	+	.	gene_id "MSTRG.206220"; transcript_id "MSTRG.206220.564"; exon_number "16";
chrX	StringTie	exon	47228731	47229891	1000	+	.	gene_id "MSTRG.206220"; transcript_id "MSTRG.206220.564"; exon_number "17";
chrX	StringTie	transcript	47218195	47230159	1000	+	.	gene_id "MSTRG.206220"; transcript_id "MSTRG.206220.565";
chrX	StringTie	exon	47218195	47219105	1000	+	.	gene_id "MSTRG.206220"; transcript_id "MSTRG.206220.565"; exon_number "1";
chrX	StringTie	exon	47222261	47222342	1000	+	.	gene_id "MSTRG.206220"; transcript_id "MSTRG.206220.565"; exon_number "2";
chrX	StringTie	exon	47223552	47223759	1000	+	.	gene_id "MSTRG.206220"; transcript_id "MSTRG.206220.565"; exon_number "3";
chrX	StringTie	exon	47224385	47224476	1000	+	.	gene_id "MSTRG.206220"; transcript_id "MSTRG.206220.565"; exon_number "4";
chrX	StringTie	exon	47224618	47224743	1000	+	.	gene_id "MSTRG.206220"; transcript_id "MSTRG.206220.565"; exon_number "5";
chrX	StringTie	exon	47224834	47224890	1000	+	.	gene_id "MSTRG.206220"; transcript_id "MSTRG.206220.565"; exon_number "6";
chrX	StringTie	exon	47224988	47225102	1000	+	.	gene_id "MSTRG.206220"; transcript_id "MSTRG.206220.565"; exon_number "7";
chrX	StringTie	exon	47225772	47225866	1000	+	.	gene_id "MSTRG.206220"; transcript_id "MSTRG.206220.565"; exon_number "8";
chrX	StringTie	exon	47225965	47226027	1000	+	.	gene_id "MSTRG.206220"; transcript_id "MSTRG.206220.565"; exon_number "9";
chrX	StringTie	exon	47226279	47226402	1000	+	.	gene_id "MSTRG.206220"; transcript_id "MSTRG.206220.565"; exon_number "10";
chrX	StringTie	exon	47226583	47226703	1000	+	.	gene_id "MSTRG.206220"; transcript_id "MSTRG.206220.565"; exon_number "11";
chrX	StringTie	exon	47226812	47226909	1000	+	.	gene_id "MSTRG.206220"; transcript_id "MSTRG.206220.565"; exon_number "12";
chrX	StringTie	exon	47226994	47227099	1000	+	.	gene_id "MSTRG.206220"; transcript_id "MSTRG.206220.565"; exon_number "13";
chrX	StringTie	exon	47227181	47227223	1000	+	.	gene_id "MSTRG.206220"; transcript_id "MSTRG.206220.565"; exon_number "14";
chrX	StringTie	exon	47227379	47227469	1000	+	.	gene_id "MSTRG.206220"; transcript_id "MSTRG.206220.565"; exon_number "15";
chrX	StringTie	exon	47228567	47228644	1000	+	.	gene_id "MSTRG.206220"; transcript_id "MSTRG.206220.565"; exon_number "16";
chrX	StringTie	exon	47228735	47230159	1000	+	.	gene_id "MSTRG.206220"; transcript_id "MSTRG.206220.565"; exon_number "17";
chrX	StringTie	transcript	47218195	47229964	1000	+	.	gene_id "MSTRG.206220"; transcript_id "MSTRG.206220.566";
chrX	StringTie	exon	47218195	47218664	1000	+	.	gene_id "MSTRG.206220"; transcript_id "MSTRG.206220.566"; exon_number "1";
chrX	StringTie	exon	47222261	47222404	1000	+	.	gene_id "MSTRG.206220"; transcript_id "MSTRG.206220.566"; exon_number "2";
chrX	StringTie	exon	47223552	47223759	1000	+	.	gene_id "MSTRG.206220"; transcript_id "MSTRG.206220.566"; exon_number "3";
chrX	StringTie	exon	47224385	47224518	1000	+	.	gene_id "MSTRG.206220"; transcript_id "MSTRG.206220.566"; exon_number "4";
chrX	StringTie	exon	47224618	47224743	1000	+	.	gene_id "MSTRG.206220"; transcript_id "MSTRG.206220.566"; exon_number "5";
chrX	StringTie	exon	47224834	47224890	1000	+	.	gene_id "MSTRG.206220"; transcript_id "MSTRG.206220.566"; exon_number "6";
chrX	StringTie	exon	47224988	47225102	1000	+	.	gene_id "MSTRG.206220"; transcript_id "MSTRG.206220.566"; exon_number "7";
chrX	StringTie	exon	47225772	47225866	1000	+	.	gene_id "MSTRG.206220"; transcript_id "MSTRG.206220.566"; exon_number "8";
chrX	StringTie	exon	47225965	47226027	1000	+	.	gene_id "MSTRG.206220"; transcript_id "MSTRG.206220.566"; exon_number "9";
chrX	StringTie	exon	47226279	47226402	1000	+	.	gene_id "MSTRG.206220"; transcript_id "MSTRG.206220.566"; exon_number "10";
chrX	StringTie	exon	47226583	47226703	1000	+	.	gene_id "MSTRG.206220"; transcript_id "MSTRG.206220.566"; exon_number "11";
chrX	StringTie	exon	47226812	47226909	1000	+	.	gene_id "MSTRG.206220"; transcript_id "MSTRG.206220.566"; exon_number "12";
chrX	StringTie	exon	47226994	47227099	1000	+	.	gene_id "MSTRG.206220"; transcript_id "MSTRG.206220.566"; exon_number "13";
chrX	StringTie	exon	47227181	47227223	1000	+	.	gene_id "MSTRG.206220"; transcript_id "MSTRG.206220.566"; exon_number "14";
chrX	StringTie	exon	47227379	47227469	1000	+	.	gene_id "MSTRG.206220"; transcript_id "MSTRG.206220.566"; exon_number "15";
chrX	StringTie	exon	47228567	47228644	1000	+	.	gene_id "MSTRG.206220"; transcript_id "MSTRG.206220.566"; exon_number "16";
chrX	StringTie	exon	47228735	47229964	1000	+	.	gene_id "MSTRG.206220"; transcript_id "MSTRG.206220.566"; exon_number "17";
chrX	StringTie	transcript	47218200	47229966	1000	+	.	gene_id "MSTRG.206220"; transcript_id "MSTRG.206220.567";
chrX	StringTie	exon	47218200	47219105	1000	+	.	gene_id "MSTRG.206220"; transcript_id "MSTRG.206220.567"; exon_number "1";
chrX	StringTie	exon	47222273	47222380	1000	+	.	gene_id "MSTRG.206220"; transcript_id "MSTRG.206220.567"; exon_number "2";
chrX	StringTie	exon	47223552	47223759	1000	+	.	gene_id "MSTRG.206220"; transcript_id "MSTRG.206220.567"; exon_number "3";
chrX	StringTie	exon	47224387	47224518	1000	+	.	gene_id "MSTRG.206220"; transcript_id "MSTRG.206220.567"; exon_number "4";
chrX	StringTie	exon	47224618	47224743	1000	+	.	gene_id "MSTRG.206220"; transcript_id "MSTRG.206220.567"; exon_number "5";
chrX	StringTie	exon	47224834	47224890	1000	+	.	gene_id "MSTRG.206220"; transcript_id "MSTRG.206220.567"; exon_number "6";
chrX	StringTie	exon	47224988	47225102	1000	+	.	gene_id "MSTRG.206220"; transcript_id "MSTRG.206220.567"; exon_number "7";
chrX	StringTie	exon	47225772	47225866	1000	+	.	gene_id "MSTRG.206220"; transcript_id "MSTRG.206220.567"; exon_number "8";
chrX	StringTie	exon	47225965	47226027	1000	+	.	gene_id "MSTRG.206220"; transcript_id "MSTRG.206220.567"; exon_number "9";
chrX	StringTie	exon	47226279	47226402	1000	+	.	gene_id "MSTRG.206220"; transcript_id "MSTRG.206220.567"; exon_number "10";
chrX	StringTie	exon	47226583	47226703	1000	+	.	gene_id "MSTRG.206220"; transcript_id "MSTRG.206220.567"; exon_number "11";
chrX	StringTie	exon	47226812	47226909	1000	+	.	gene_id "MSTRG.206220"; transcript_id "MSTRG.206220.567"; exon_number "12";
chrX	StringTie	exon	47226994	47227099	1000	+	.	gene_id "MSTRG.206220"; transcript_id "MSTRG.206220.567"; exon_number "13";
chrX	StringTie	exon	47227181	47227223	1000	+	.	gene_id "MSTRG.206220"; transcript_id "MSTRG.206220.567"; exon_number "14";
chrX	StringTie	exon	47227385	47227469	1000	+	.	gene_id "MSTRG.206220"; transcript_id "MSTRG.206220.567"; exon_number "15";
chrX	StringTie	exon	47228567	47228644	1000	+	.	gene_id "MSTRG.206220"; transcript_id "MSTRG.206220.567"; exon_number "16";
chrX	StringTie	exon	47228731	47229966	1000	+	.	gene_id "MSTRG.206220"; transcript_id "MSTRG.206220.567"; exon_number "17";
chrX	StringTie	transcript	47218201	47230193	1000	+	.	gene_id "MSTRG.206220"; transcript_id "MSTRG.206220.568";
chrX	StringTie	exon	47218201	47218664	1000	+	.	gene_id "MSTRG.206220"; transcript_id "MSTRG.206220.568"; exon_number "1";
chrX	StringTie	exon	47222273	47222342	1000	+	.	gene_id "MSTRG.206220"; transcript_id "MSTRG.206220.568"; exon_number "2";
chrX	StringTie	exon	47223552	47223759	1000	+	.	gene_id "MSTRG.206220"; transcript_id "MSTRG.206220.568"; exon_number "3";
chrX	StringTie	exon	47224385	47224476	1000	+	.	gene_id "MSTRG.206220"; transcript_id "MSTRG.206220.568"; exon_number "4";
chrX	StringTie	exon	47224618	47224743	1000	+	.	gene_id "MSTRG.206220"; transcript_id "MSTRG.206220.568"; exon_number "5";
chrX	StringTie	exon	47224834	47224890	1000	+	.	gene_id "MSTRG.206220"; transcript_id "MSTRG.206220.568"; exon_number "6";
chrX	StringTie	exon	47224988	47225102	1000	+	.	gene_id "MSTRG.206220"; transcript_id "MSTRG.206220.568"; exon_number "7";
chrX	StringTie	exon	47225772	47225866	1000	+	.	gene_id "MSTRG.206220"; transcript_id "MSTRG.206220.568"; exon_number "8";
chrX	StringTie	exon	47225965	47226027	1000	+	.	gene_id "MSTRG.206220"; transcript_id "MSTRG.206220.568"; exon_number "9";
chrX	StringTie	exon	47226279	47226402	1000	+	.	gene_id "MSTRG.206220"; transcript_id "MSTRG.206220.568"; exon_number "10";
chrX	StringTie	exon	47226583	47226703	1000	+	.	gene_id "MSTRG.206220"; transcript_id "MSTRG.206220.568"; exon_number "11";
chrX	StringTie	exon	47226812	47226909	1000	+	.	gene_id "MSTRG.206220"; transcript_id "MSTRG.206220.568"; exon_number "12";
chrX	StringTie	exon	47226994	47227099	1000	+	.	gene_id "MSTRG.206220"; transcript_id "MSTRG.206220.568"; exon_number "13";
chrX	StringTie	exon	47227181	47227223	1000	+	.	gene_id "MSTRG.206220"; transcript_id "MSTRG.206220.568"; exon_number "14";
chrX	StringTie	exon	47227379	47227469	1000	+	.	gene_id "MSTRG.206220"; transcript_id "MSTRG.206220.568"; exon_number "15";
chrX	StringTie	exon	47228567	47228644	1000	+	.	gene_id "MSTRG.206220"; transcript_id "MSTRG.206220.568"; exon_number "16";
chrX	StringTie	exon	47228735	47230193	1000	+	.	gene_id "MSTRG.206220"; transcript_id "MSTRG.206220.568"; exon_number "17";
chrX	StringTie	transcript	47218202	47226909	1000	+	.	gene_id "MSTRG.206220"; transcript_id "MSTRG.206220.569";
chrX	StringTie	exon	47218202	47218664	1000	+	.	gene_id "MSTRG.206220"; transcript_id "MSTRG.206220.569"; exon_number "1";
chrX	StringTie	exon	47222261	47222342	1000	+	.	gene_id "MSTRG.206220"; transcript_id "MSTRG.206220.569"; exon_number "2";
chrX	StringTie	exon	47223552	47223759	1000	+	.	gene_id "MSTRG.206220"; transcript_id "MSTRG.206220.569"; exon_number "3";
chrX	StringTie	exon	47224385	47224518	1000	+	.	gene_id "MSTRG.206220"; transcript_id "MSTRG.206220.569"; exon_number "4";
chrX	StringTie	exon	47224618	47224743	1000	+	.	gene_id "MSTRG.206220"; transcript_id "MSTRG.206220.569"; exon_number "5";
chrX	StringTie	exon	47224834	47224890	1000	+	.	gene_id "MSTRG.206220"; transcript_id "MSTRG.206220.569"; exon_number "6";
chrX	StringTie	exon	47224988	47225102	1000	+	.	gene_id "MSTRG.206220"; transcript_id "MSTRG.206220.569"; exon_number "7";
chrX	StringTie	exon	47225772	47225866	1000	+	.	gene_id "MSTRG.206220"; transcript_id "MSTRG.206220.569"; exon_number "8";
chrX	StringTie	exon	47225965	47226026	1000	+	.	gene_id "MSTRG.206220"; transcript_id "MSTRG.206220.569"; exon_number "9";
chrX	StringTie	exon	47226279	47226402	1000	+	.	gene_id "MSTRG.206220"; transcript_id "MSTRG.206220.569"; exon_number "10";
chrX	StringTie	exon	47226583	47226703	1000	+	.	gene_id "MSTRG.206220"; transcript_id "MSTRG.206220.569"; exon_number "11";
chrX	StringTie	exon	47226812	47226909	1000	+	.	gene_id "MSTRG.206220"; transcript_id "MSTRG.206220.569"; exon_number "12";
chrX	StringTie	transcript	47144876	47186814	1000	+	.	gene_id "MSTRG.206220"; transcript_id "MSTRG.206220.57";
chrX	StringTie	exon	47144876	47145516	1000	+	.	gene_id "MSTRG.206220"; transcript_id "MSTRG.206220.57"; exon_number "1";
chrX	StringTie	exon	47147357	47147497	1000	+	.	gene_id "MSTRG.206220"; transcript_id "MSTRG.206220.57"; exon_number "2";
chrX	StringTie	exon	47169315	47169498	1000	+	.	gene_id "MSTRG.206220"; transcript_id "MSTRG.206220.57"; exon_number "3";
chrX	StringTie	exon	47171028	47171258	1000	+	.	gene_id "MSTRG.206220"; transcript_id "MSTRG.206220.57"; exon_number "4";
chrX	StringTie	exon	47173128	47173197	1000	+	.	gene_id "MSTRG.206220"; transcript_id "MSTRG.206220.57"; exon_number "5";
chrX	StringTie	exon	47176500	47176586	1000	+	.	gene_id "MSTRG.206220"; transcript_id "MSTRG.206220.57"; exon_number "6";
chrX	StringTie	exon	47179103	47179495	1000	+	.	gene_id "MSTRG.206220"; transcript_id "MSTRG.206220.57"; exon_number "7";
chrX	StringTie	exon	47179880	47180037	1000	+	.	gene_id "MSTRG.206220"; transcript_id "MSTRG.206220.57"; exon_number "8";
chrX	StringTie	exon	47180212	47180309	1000	+	.	gene_id "MSTRG.206220"; transcript_id "MSTRG.206220.57"; exon_number "9";
chrX	StringTie	exon	47180419	47180506	1000	+	.	gene_id "MSTRG.206220"; transcript_id "MSTRG.206220.57"; exon_number "10";
chrX	StringTie	exon	47181215	47181401	1000	+	.	gene_id "MSTRG.206220"; transcript_id "MSTRG.206220.57"; exon_number "11";
chrX	StringTie	exon	47181507	47181646	1000	+	.	gene_id "MSTRG.206220"; transcript_id "MSTRG.206220.57"; exon_number "12";
chrX	StringTie	exon	47181749	47181866	1000	+	.	gene_id "MSTRG.206220"; transcript_id "MSTRG.206220.57"; exon_number "13";
chrX	StringTie	exon	47181951	47182042	1000	+	.	gene_id "MSTRG.206220"; transcript_id "MSTRG.206220.57"; exon_number "14";
chrX	StringTie	exon	47182162	47182326	1000	+	.	gene_id "MSTRG.206220"; transcript_id "MSTRG.206220.57"; exon_number "15";
chrX	StringTie	exon	47185055	47185204	1000	+	.	gene_id "MSTRG.206220"; transcript_id "MSTRG.206220.57"; exon_number "16";
chrX	StringTie	exon	47185302	47185367	1000	+	.	gene_id "MSTRG.206220"; transcript_id "MSTRG.206220.57"; exon_number "17";
chrX	StringTie	exon	47185442	47185630	1000	+	.	gene_id "MSTRG.206220"; transcript_id "MSTRG.206220.57"; exon_number "18";
chrX	StringTie	exon	47185716	47185790	1000	+	.	gene_id "MSTRG.206220"; transcript_id "MSTRG.206220.57"; exon_number "19";
chrX	StringTie	exon	47186065	47186171	1000	+	.	gene_id "MSTRG.206220"; transcript_id "MSTRG.206220.57"; exon_number "20";
chrX	StringTie	exon	47186258	47186387	1000	+	.	gene_id "MSTRG.206220"; transcript_id "MSTRG.206220.57"; exon_number "21";
chrX	StringTie	exon	47186474	47186814	1000	+	.	gene_id "MSTRG.206220"; transcript_id "MSTRG.206220.57"; exon_number "22";
chrX	StringTie	transcript	47218204	47229948	1000	+	.	gene_id "MSTRG.206220"; transcript_id "MSTRG.206220.570";
chrX	StringTie	exon	47218204	47218664	1000	+	.	gene_id "MSTRG.206220"; transcript_id "MSTRG.206220.570"; exon_number "1";
chrX	StringTie	exon	47222261	47222380	1000	+	.	gene_id "MSTRG.206220"; transcript_id "MSTRG.206220.570"; exon_number "2";
chrX	StringTie	exon	47223552	47223759	1000	+	.	gene_id "MSTRG.206220"; transcript_id "MSTRG.206220.570"; exon_number "3";
chrX	StringTie	exon	47224387	47224518	1000	+	.	gene_id "MSTRG.206220"; transcript_id "MSTRG.206220.570"; exon_number "4";
chrX	StringTie	exon	47224618	47224743	1000	+	.	gene_id "MSTRG.206220"; transcript_id "MSTRG.206220.570"; exon_number "5";
chrX	StringTie	exon	47224834	47224890	1000	+	.	gene_id "MSTRG.206220"; transcript_id "MSTRG.206220.570"; exon_number "6";
chrX	StringTie	exon	47224988	47225102	1000	+	.	gene_id "MSTRG.206220"; transcript_id "MSTRG.206220.570"; exon_number "7";
chrX	StringTie	exon	47225772	47225866	1000	+	.	gene_id "MSTRG.206220"; transcript_id "MSTRG.206220.570"; exon_number "8";
chrX	StringTie	exon	47225965	47226027	1000	+	.	gene_id "MSTRG.206220"; transcript_id "MSTRG.206220.570"; exon_number "9";
chrX	StringTie	exon	47226279	47226402	1000	+	.	gene_id "MSTRG.206220"; transcript_id "MSTRG.206220.570"; exon_number "10";
chrX	StringTie	exon	47226583	47226703	1000	+	.	gene_id "MSTRG.206220"; transcript_id "MSTRG.206220.570"; exon_number "11";
chrX	StringTie	exon	47226812	47226909	1000	+	.	gene_id "MSTRG.206220"; transcript_id "MSTRG.206220.570"; exon_number "12";
chrX	StringTie	exon	47226994	47227099	1000	+	.	gene_id "MSTRG.206220"; transcript_id "MSTRG.206220.570"; exon_number "13";
chrX	StringTie	exon	47227181	47227223	1000	+	.	gene_id "MSTRG.206220"; transcript_id "MSTRG.206220.570"; exon_number "14";
chrX	StringTie	exon	47227379	47227469	1000	+	.	gene_id "MSTRG.206220"; transcript_id "MSTRG.206220.570"; exon_number "15";
chrX	StringTie	exon	47228567	47228648	1000	+	.	gene_id "MSTRG.206220"; transcript_id "MSTRG.206220.570"; exon_number "16";
chrX	StringTie	exon	47228735	47229948	1000	+	.	gene_id "MSTRG.206220"; transcript_id "MSTRG.206220.570"; exon_number "17";
chrX	StringTie	transcript	47218204	47229997	1000	+	.	gene_id "MSTRG.206220"; transcript_id "MSTRG.206220.571";
chrX	StringTie	exon	47218204	47218224	1000	+	.	gene_id "MSTRG.206220"; transcript_id "MSTRG.206220.571"; exon_number "1";
chrX	StringTie	exon	47218413	47219105	1000	+	.	gene_id "MSTRG.206220"; transcript_id "MSTRG.206220.571"; exon_number "2";
chrX	StringTie	exon	47222261	47222342	1000	+	.	gene_id "MSTRG.206220"; transcript_id "MSTRG.206220.571"; exon_number "3";
chrX	StringTie	exon	47223552	47223759	1000	+	.	gene_id "MSTRG.206220"; transcript_id "MSTRG.206220.571"; exon_number "4";
chrX	StringTie	exon	47224385	47224476	1000	+	.	gene_id "MSTRG.206220"; transcript_id "MSTRG.206220.571"; exon_number "5";
chrX	StringTie	exon	47224618	47224743	1000	+	.	gene_id "MSTRG.206220"; transcript_id "MSTRG.206220.571"; exon_number "6";
chrX	StringTie	exon	47224834	47224890	1000	+	.	gene_id "MSTRG.206220"; transcript_id "MSTRG.206220.571"; exon_number "7";
chrX	StringTie	exon	47224988	47225102	1000	+	.	gene_id "MSTRG.206220"; transcript_id "MSTRG.206220.571"; exon_number "8";
chrX	StringTie	exon	47225772	47225866	1000	+	.	gene_id "MSTRG.206220"; transcript_id "MSTRG.206220.571"; exon_number "9";
chrX	StringTie	exon	47225965	47226027	1000	+	.	gene_id "MSTRG.206220"; transcript_id "MSTRG.206220.571"; exon_number "10";
chrX	StringTie	exon	47226279	47226402	1000	+	.	gene_id "MSTRG.206220"; transcript_id "MSTRG.206220.571"; exon_number "11";
chrX	StringTie	exon	47226583	47226703	1000	+	.	gene_id "MSTRG.206220"; transcript_id "MSTRG.206220.571"; exon_number "12";
chrX	StringTie	exon	47226812	47226909	1000	+	.	gene_id "MSTRG.206220"; transcript_id "MSTRG.206220.571"; exon_number "13";
chrX	StringTie	exon	47226994	47227099	1000	+	.	gene_id "MSTRG.206220"; transcript_id "MSTRG.206220.571"; exon_number "14";
chrX	StringTie	exon	47227181	47227223	1000	+	.	gene_id "MSTRG.206220"; transcript_id "MSTRG.206220.571"; exon_number "15";
chrX	StringTie	exon	47227379	47227469	1000	+	.	gene_id "MSTRG.206220"; transcript_id "MSTRG.206220.571"; exon_number "16";
chrX	StringTie	exon	47228567	47228644	1000	+	.	gene_id "MSTRG.206220"; transcript_id "MSTRG.206220.571"; exon_number "17";
chrX	StringTie	exon	47228731	47229997	1000	+	.	gene_id "MSTRG.206220"; transcript_id "MSTRG.206220.571"; exon_number "18";
chrX	StringTie	transcript	47218206	47229991	1000	+	.	gene_id "MSTRG.206220"; transcript_id "MSTRG.206220.572";
chrX	StringTie	exon	47218206	47218664	1000	+	.	gene_id "MSTRG.206220"; transcript_id "MSTRG.206220.572"; exon_number "1";
chrX	StringTie	exon	47222261	47222380	1000	+	.	gene_id "MSTRG.206220"; transcript_id "MSTRG.206220.572"; exon_number "2";
chrX	StringTie	exon	47223552	47223759	1000	+	.	gene_id "MSTRG.206220"; transcript_id "MSTRG.206220.572"; exon_number "3";
chrX	StringTie	exon	47224385	47224476	1000	+	.	gene_id "MSTRG.206220"; transcript_id "MSTRG.206220.572"; exon_number "4";
chrX	StringTie	exon	47224618	47224743	1000	+	.	gene_id "MSTRG.206220"; transcript_id "MSTRG.206220.572"; exon_number "5";
chrX	StringTie	exon	47224834	47224890	1000	+	.	gene_id "MSTRG.206220"; transcript_id "MSTRG.206220.572"; exon_number "6";
chrX	StringTie	exon	47224988	47225102	1000	+	.	gene_id "MSTRG.206220"; transcript_id "MSTRG.206220.572"; exon_number "7";
chrX	StringTie	exon	47225772	47225866	1000	+	.	gene_id "MSTRG.206220"; transcript_id "MSTRG.206220.572"; exon_number "8";
chrX	StringTie	exon	47225965	47226027	1000	+	.	gene_id "MSTRG.206220"; transcript_id "MSTRG.206220.572"; exon_number "9";
chrX	StringTie	exon	47226279	47226402	1000	+	.	gene_id "MSTRG.206220"; transcript_id "MSTRG.206220.572"; exon_number "10";
chrX	StringTie	exon	47226583	47226703	1000	+	.	gene_id "MSTRG.206220"; transcript_id "MSTRG.206220.572"; exon_number "11";
chrX	StringTie	exon	47226812	47226909	1000	+	.	gene_id "MSTRG.206220"; transcript_id "MSTRG.206220.572"; exon_number "12";
chrX	StringTie	exon	47226994	47227099	1000	+	.	gene_id "MSTRG.206220"; transcript_id "MSTRG.206220.572"; exon_number "13";
chrX	StringTie	exon	47227181	47227223	1000	+	.	gene_id "MSTRG.206220"; transcript_id "MSTRG.206220.572"; exon_number "14";
chrX	StringTie	exon	47227379	47227469	1000	+	.	gene_id "MSTRG.206220"; transcript_id "MSTRG.206220.572"; exon_number "15";
chrX	StringTie	exon	47228567	47228644	1000	+	.	gene_id "MSTRG.206220"; transcript_id "MSTRG.206220.572"; exon_number "16";
chrX	StringTie	exon	47228735	47229991	1000	+	.	gene_id "MSTRG.206220"; transcript_id "MSTRG.206220.572"; exon_number "17";
chrX	StringTie	transcript	47218207	47228995	1000	+	.	gene_id "MSTRG.206220"; transcript_id "MSTRG.206220.573";
chrX	StringTie	exon	47218207	47218224	1000	+	.	gene_id "MSTRG.206220"; transcript_id "MSTRG.206220.573"; exon_number "1";
chrX	StringTie	exon	47218413	47219105	1000	+	.	gene_id "MSTRG.206220"; transcript_id "MSTRG.206220.573"; exon_number "2";
chrX	StringTie	exon	47222261	47222380	1000	+	.	gene_id "MSTRG.206220"; transcript_id "MSTRG.206220.573"; exon_number "3";
chrX	StringTie	exon	47223552	47223759	1000	+	.	gene_id "MSTRG.206220"; transcript_id "MSTRG.206220.573"; exon_number "4";
chrX	StringTie	exon	47224385	47224518	1000	+	.	gene_id "MSTRG.206220"; transcript_id "MSTRG.206220.573"; exon_number "5";
chrX	StringTie	exon	47224618	47224743	1000	+	.	gene_id "MSTRG.206220"; transcript_id "MSTRG.206220.573"; exon_number "6";
chrX	StringTie	exon	47224834	47224890	1000	+	.	gene_id "MSTRG.206220"; transcript_id "MSTRG.206220.573"; exon_number "7";
chrX	StringTie	exon	47224988	47225102	1000	+	.	gene_id "MSTRG.206220"; transcript_id "MSTRG.206220.573"; exon_number "8";
chrX	StringTie	exon	47225772	47225866	1000	+	.	gene_id "MSTRG.206220"; transcript_id "MSTRG.206220.573"; exon_number "9";
chrX	StringTie	exon	47225965	47226027	1000	+	.	gene_id "MSTRG.206220"; transcript_id "MSTRG.206220.573"; exon_number "10";
chrX	StringTie	exon	47226279	47226402	1000	+	.	gene_id "MSTRG.206220"; transcript_id "MSTRG.206220.573"; exon_number "11";
chrX	StringTie	exon	47226583	47226703	1000	+	.	gene_id "MSTRG.206220"; transcript_id "MSTRG.206220.573"; exon_number "12";
chrX	StringTie	exon	47226812	47226909	1000	+	.	gene_id "MSTRG.206220"; transcript_id "MSTRG.206220.573"; exon_number "13";
chrX	StringTie	exon	47226994	47227099	1000	+	.	gene_id "MSTRG.206220"; transcript_id "MSTRG.206220.573"; exon_number "14";
chrX	StringTie	exon	47227160	47227223	1000	+	.	gene_id "MSTRG.206220"; transcript_id "MSTRG.206220.573"; exon_number "15";
chrX	StringTie	exon	47227379	47227469	1000	+	.	gene_id "MSTRG.206220"; transcript_id "MSTRG.206220.573"; exon_number "16";
chrX	StringTie	exon	47228567	47228648	1000	+	.	gene_id "MSTRG.206220"; transcript_id "MSTRG.206220.573"; exon_number "17";
chrX	StringTie	exon	47228735	47228995	1000	+	.	gene_id "MSTRG.206220"; transcript_id "MSTRG.206220.573"; exon_number "18";
chrX	StringTie	transcript	47218214	47248457	1000	+	.	gene_id "MSTRG.206220"; transcript_id "MSTRG.206220.574";
chrX	StringTie	exon	47218214	47218664	1000	+	.	gene_id "MSTRG.206220"; transcript_id "MSTRG.206220.574"; exon_number "1";
chrX	StringTie	exon	47222261	47222404	1000	+	.	gene_id "MSTRG.206220"; transcript_id "MSTRG.206220.574"; exon_number "2";
chrX	StringTie	exon	47223552	47223759	1000	+	.	gene_id "MSTRG.206220"; transcript_id "MSTRG.206220.574"; exon_number "3";
chrX	StringTie	exon	47224385	47224476	1000	+	.	gene_id "MSTRG.206220"; transcript_id "MSTRG.206220.574"; exon_number "4";
chrX	StringTie	exon	47224618	47224743	1000	+	.	gene_id "MSTRG.206220"; transcript_id "MSTRG.206220.574"; exon_number "5";
chrX	StringTie	exon	47224834	47224890	1000	+	.	gene_id "MSTRG.206220"; transcript_id "MSTRG.206220.574"; exon_number "6";
chrX	StringTie	exon	47224988	47225102	1000	+	.	gene_id "MSTRG.206220"; transcript_id "MSTRG.206220.574"; exon_number "7";
chrX	StringTie	exon	47225772	47225866	1000	+	.	gene_id "MSTRG.206220"; transcript_id "MSTRG.206220.574"; exon_number "8";
chrX	StringTie	exon	47225965	47226027	1000	+	.	gene_id "MSTRG.206220"; transcript_id "MSTRG.206220.574"; exon_number "9";
chrX	StringTie	exon	47226279	47226402	1000	+	.	gene_id "MSTRG.206220"; transcript_id "MSTRG.206220.574"; exon_number "10";
chrX	StringTie	exon	47226583	47226703	1000	+	.	gene_id "MSTRG.206220"; transcript_id "MSTRG.206220.574"; exon_number "11";
chrX	StringTie	exon	47226812	47226909	1000	+	.	gene_id "MSTRG.206220"; transcript_id "MSTRG.206220.574"; exon_number "12";
chrX	StringTie	exon	47226994	47227099	1000	+	.	gene_id "MSTRG.206220"; transcript_id "MSTRG.206220.574"; exon_number "13";
chrX	StringTie	exon	47227181	47227223	1000	+	.	gene_id "MSTRG.206220"; transcript_id "MSTRG.206220.574"; exon_number "14";
chrX	StringTie	exon	47227379	47227469	1000	+	.	gene_id "MSTRG.206220"; transcript_id "MSTRG.206220.574"; exon_number "15";
chrX	StringTie	exon	47228567	47228644	1000	+	.	gene_id "MSTRG.206220"; transcript_id "MSTRG.206220.574"; exon_number "16";
chrX	StringTie	exon	47233013	47233219	1000	+	.	gene_id "MSTRG.206220"; transcript_id "MSTRG.206220.574"; exon_number "17";
chrX	StringTie	exon	47239070	47239179	1000	+	.	gene_id "MSTRG.206220"; transcript_id "MSTRG.206220.574"; exon_number "18";
chrX	StringTie	exon	47239351	47239481	1000	+	.	gene_id "MSTRG.206220"; transcript_id "MSTRG.206220.574"; exon_number "19";
chrX	StringTie	exon	47239790	47239907	1000	+	.	gene_id "MSTRG.206220"; transcript_id "MSTRG.206220.574"; exon_number "20";
chrX	StringTie	exon	47240305	47240450	1000	+	.	gene_id "MSTRG.206220"; transcript_id "MSTRG.206220.574"; exon_number "21";
chrX	StringTie	exon	47240587	47240648	1000	+	.	gene_id "MSTRG.206220"; transcript_id "MSTRG.206220.574"; exon_number "22";
chrX	StringTie	exon	47240774	47240876	1000	+	.	gene_id "MSTRG.206220"; transcript_id "MSTRG.206220.574"; exon_number "23";
chrX	StringTie	exon	47241277	47241450	1000	+	.	gene_id "MSTRG.206220"; transcript_id "MSTRG.206220.574"; exon_number "24";
chrX	StringTie	exon	47241541	47241699	1000	+	.	gene_id "MSTRG.206220"; transcript_id "MSTRG.206220.574"; exon_number "25";
chrX	StringTie	exon	47242082	47242306	1000	+	.	gene_id "MSTRG.206220"; transcript_id "MSTRG.206220.574"; exon_number "26";
chrX	StringTie	exon	47242439	47242522	1000	+	.	gene_id "MSTRG.206220"; transcript_id "MSTRG.206220.574"; exon_number "27";
chrX	StringTie	exon	47242626	47242720	1000	+	.	gene_id "MSTRG.206220"; transcript_id "MSTRG.206220.574"; exon_number "28";
chrX	StringTie	exon	47243396	47243602	1000	+	.	gene_id "MSTRG.206220"; transcript_id "MSTRG.206220.574"; exon_number "29";
chrX	StringTie	exon	47244498	47244550	1000	+	.	gene_id "MSTRG.206220"; transcript_id "MSTRG.206220.574"; exon_number "30";
chrX	StringTie	exon	47244682	47244924	1000	+	.	gene_id "MSTRG.206220"; transcript_id "MSTRG.206220.574"; exon_number "31";
chrX	StringTie	exon	47245016	47245086	1000	+	.	gene_id "MSTRG.206220"; transcript_id "MSTRG.206220.574"; exon_number "32";
chrX	StringTie	exon	47245370	47245482	1000	+	.	gene_id "MSTRG.206220"; transcript_id "MSTRG.206220.574"; exon_number "33";
chrX	StringTie	exon	47247072	47247221	1000	+	.	gene_id "MSTRG.206220"; transcript_id "MSTRG.206220.574"; exon_number "34";
chrX	StringTie	exon	47247304	47247419	1000	+	.	gene_id "MSTRG.206220"; transcript_id "MSTRG.206220.574"; exon_number "35";
chrX	StringTie	exon	47247611	47247699	1000	+	.	gene_id "MSTRG.206220"; transcript_id "MSTRG.206220.574"; exon_number "36";
chrX	StringTie	exon	47247793	47248457	1000	+	.	gene_id "MSTRG.206220"; transcript_id "MSTRG.206220.574"; exon_number "37";
chrX	StringTie	transcript	47218215	47229964	1000	+	.	gene_id "MSTRG.206220"; transcript_id "MSTRG.206220.575";
chrX	StringTie	exon	47218215	47218664	1000	+	.	gene_id "MSTRG.206220"; transcript_id "MSTRG.206220.575"; exon_number "1";
chrX	StringTie	exon	47222261	47222342	1000	+	.	gene_id "MSTRG.206220"; transcript_id "MSTRG.206220.575"; exon_number "2";
chrX	StringTie	exon	47223552	47223759	1000	+	.	gene_id "MSTRG.206220"; transcript_id "MSTRG.206220.575"; exon_number "3";
chrX	StringTie	exon	47224387	47224518	1000	+	.	gene_id "MSTRG.206220"; transcript_id "MSTRG.206220.575"; exon_number "4";
chrX	StringTie	exon	47224618	47224743	1000	+	.	gene_id "MSTRG.206220"; transcript_id "MSTRG.206220.575"; exon_number "5";
chrX	StringTie	exon	47224834	47224890	1000	+	.	gene_id "MSTRG.206220"; transcript_id "MSTRG.206220.575"; exon_number "6";
chrX	StringTie	exon	47224988	47225102	1000	+	.	gene_id "MSTRG.206220"; transcript_id "MSTRG.206220.575"; exon_number "7";
chrX	StringTie	exon	47225772	47225866	1000	+	.	gene_id "MSTRG.206220"; transcript_id "MSTRG.206220.575"; exon_number "8";
chrX	StringTie	exon	47225965	47226027	1000	+	.	gene_id "MSTRG.206220"; transcript_id "MSTRG.206220.575"; exon_number "9";
chrX	StringTie	exon	47226279	47226402	1000	+	.	gene_id "MSTRG.206220"; transcript_id "MSTRG.206220.575"; exon_number "10";
chrX	StringTie	exon	47226583	47226703	1000	+	.	gene_id "MSTRG.206220"; transcript_id "MSTRG.206220.575"; exon_number "11";
chrX	StringTie	exon	47226812	47226909	1000	+	.	gene_id "MSTRG.206220"; transcript_id "MSTRG.206220.575"; exon_number "12";
chrX	StringTie	exon	47226994	47227099	1000	+	.	gene_id "MSTRG.206220"; transcript_id "MSTRG.206220.575"; exon_number "13";
chrX	StringTie	exon	47227160	47227223	1000	+	.	gene_id "MSTRG.206220"; transcript_id "MSTRG.206220.575"; exon_number "14";
chrX	StringTie	exon	47227379	47227469	1000	+	.	gene_id "MSTRG.206220"; transcript_id "MSTRG.206220.575"; exon_number "15";
chrX	StringTie	exon	47228567	47228644	1000	+	.	gene_id "MSTRG.206220"; transcript_id "MSTRG.206220.575"; exon_number "16";
chrX	StringTie	exon	47228731	47229964	1000	+	.	gene_id "MSTRG.206220"; transcript_id "MSTRG.206220.575"; exon_number "17";
chrX	StringTie	transcript	47218215	47229966	1000	+	.	gene_id "MSTRG.206220"; transcript_id "MSTRG.206220.576";
chrX	StringTie	exon	47218215	47218664	1000	+	.	gene_id "MSTRG.206220"; transcript_id "MSTRG.206220.576"; exon_number "1";
chrX	StringTie	exon	47222273	47222380	1000	+	.	gene_id "MSTRG.206220"; transcript_id "MSTRG.206220.576"; exon_number "2";
chrX	StringTie	exon	47223552	47223759	1000	+	.	gene_id "MSTRG.206220"; transcript_id "MSTRG.206220.576"; exon_number "3";
chrX	StringTie	exon	47224385	47224518	1000	+	.	gene_id "MSTRG.206220"; transcript_id "MSTRG.206220.576"; exon_number "4";
chrX	StringTie	exon	47224618	47224743	1000	+	.	gene_id "MSTRG.206220"; transcript_id "MSTRG.206220.576"; exon_number "5";
chrX	StringTie	exon	47224834	47224890	1000	+	.	gene_id "MSTRG.206220"; transcript_id "MSTRG.206220.576"; exon_number "6";
chrX	StringTie	exon	47224988	47225102	1000	+	.	gene_id "MSTRG.206220"; transcript_id "MSTRG.206220.576"; exon_number "7";
chrX	StringTie	exon	47225772	47225866	1000	+	.	gene_id "MSTRG.206220"; transcript_id "MSTRG.206220.576"; exon_number "8";
chrX	StringTie	exon	47225965	47226027	1000	+	.	gene_id "MSTRG.206220"; transcript_id "MSTRG.206220.576"; exon_number "9";
chrX	StringTie	exon	47226279	47226402	1000	+	.	gene_id "MSTRG.206220"; transcript_id "MSTRG.206220.576"; exon_number "10";
chrX	StringTie	exon	47226583	47226703	1000	+	.	gene_id "MSTRG.206220"; transcript_id "MSTRG.206220.576"; exon_number "11";
chrX	StringTie	exon	47226812	47226909	1000	+	.	gene_id "MSTRG.206220"; transcript_id "MSTRG.206220.576"; exon_number "12";
chrX	StringTie	exon	47226994	47227099	1000	+	.	gene_id "MSTRG.206220"; transcript_id "MSTRG.206220.576"; exon_number "13";
chrX	StringTie	exon	47227181	47227223	1000	+	.	gene_id "MSTRG.206220"; transcript_id "MSTRG.206220.576"; exon_number "14";
chrX	StringTie	exon	47227379	47227469	1000	+	.	gene_id "MSTRG.206220"; transcript_id "MSTRG.206220.576"; exon_number "15";
chrX	StringTie	exon	47228567	47228644	1000	+	.	gene_id "MSTRG.206220"; transcript_id "MSTRG.206220.576"; exon_number "16";
chrX	StringTie	exon	47228731	47229729	1000	+	.	gene_id "MSTRG.206220"; transcript_id "MSTRG.206220.576"; exon_number "17";
chrX	StringTie	exon	47229777	47229966	1000	+	.	gene_id "MSTRG.206220"; transcript_id "MSTRG.206220.576"; exon_number "18";
chrX	StringTie	transcript	47218224	47230068	1000	+	.	gene_id "MSTRG.206220"; transcript_id "MSTRG.206220.577";
chrX	StringTie	exon	47218224	47219105	1000	+	.	gene_id "MSTRG.206220"; transcript_id "MSTRG.206220.577"; exon_number "1";
chrX	StringTie	exon	47222261	47222404	1000	+	.	gene_id "MSTRG.206220"; transcript_id "MSTRG.206220.577"; exon_number "2";
chrX	StringTie	exon	47223552	47223759	1000	+	.	gene_id "MSTRG.206220"; transcript_id "MSTRG.206220.577"; exon_number "3";
chrX	StringTie	exon	47224385	47224518	1000	+	.	gene_id "MSTRG.206220"; transcript_id "MSTRG.206220.577"; exon_number "4";
chrX	StringTie	exon	47224618	47224743	1000	+	.	gene_id "MSTRG.206220"; transcript_id "MSTRG.206220.577"; exon_number "5";
chrX	StringTie	exon	47224834	47224890	1000	+	.	gene_id "MSTRG.206220"; transcript_id "MSTRG.206220.577"; exon_number "6";
chrX	StringTie	exon	47224988	47225102	1000	+	.	gene_id "MSTRG.206220"; transcript_id "MSTRG.206220.577"; exon_number "7";
chrX	StringTie	exon	47225772	47225866	1000	+	.	gene_id "MSTRG.206220"; transcript_id "MSTRG.206220.577"; exon_number "8";
chrX	StringTie	exon	47225965	47226027	1000	+	.	gene_id "MSTRG.206220"; transcript_id "MSTRG.206220.577"; exon_number "9";
chrX	StringTie	exon	47226279	47226402	1000	+	.	gene_id "MSTRG.206220"; transcript_id "MSTRG.206220.577"; exon_number "10";
chrX	StringTie	exon	47226583	47226703	1000	+	.	gene_id "MSTRG.206220"; transcript_id "MSTRG.206220.577"; exon_number "11";
chrX	StringTie	exon	47226812	47226909	1000	+	.	gene_id "MSTRG.206220"; transcript_id "MSTRG.206220.577"; exon_number "12";
chrX	StringTie	exon	47226994	47227099	1000	+	.	gene_id "MSTRG.206220"; transcript_id "MSTRG.206220.577"; exon_number "13";
chrX	StringTie	exon	47227181	47227223	1000	+	.	gene_id "MSTRG.206220"; transcript_id "MSTRG.206220.577"; exon_number "14";
chrX	StringTie	exon	47227379	47227469	1000	+	.	gene_id "MSTRG.206220"; transcript_id "MSTRG.206220.577"; exon_number "15";
chrX	StringTie	exon	47228567	47228644	1000	+	.	gene_id "MSTRG.206220"; transcript_id "MSTRG.206220.577"; exon_number "16";
chrX	StringTie	exon	47228731	47230068	1000	+	.	gene_id "MSTRG.206220"; transcript_id "MSTRG.206220.577"; exon_number "17";
chrX	StringTie	transcript	47218233	47229997	1000	+	.	gene_id "MSTRG.206220"; transcript_id "MSTRG.206220.578";
chrX	StringTie	exon	47218233	47218664	1000	+	.	gene_id "MSTRG.206220"; transcript_id "MSTRG.206220.578"; exon_number "1";
chrX	StringTie	exon	47223552	47223759	1000	+	.	gene_id "MSTRG.206220"; transcript_id "MSTRG.206220.578"; exon_number "2";
chrX	StringTie	exon	47224387	47224518	1000	+	.	gene_id "MSTRG.206220"; transcript_id "MSTRG.206220.578"; exon_number "3";
chrX	StringTie	exon	47224618	47224743	1000	+	.	gene_id "MSTRG.206220"; transcript_id "MSTRG.206220.578"; exon_number "4";
chrX	StringTie	exon	47224834	47224890	1000	+	.	gene_id "MSTRG.206220"; transcript_id "MSTRG.206220.578"; exon_number "5";
chrX	StringTie	exon	47224988	47225102	1000	+	.	gene_id "MSTRG.206220"; transcript_id "MSTRG.206220.578"; exon_number "6";
chrX	StringTie	exon	47225772	47225866	1000	+	.	gene_id "MSTRG.206220"; transcript_id "MSTRG.206220.578"; exon_number "7";
chrX	StringTie	exon	47225965	47226027	1000	+	.	gene_id "MSTRG.206220"; transcript_id "MSTRG.206220.578"; exon_number "8";
chrX	StringTie	exon	47226279	47226402	1000	+	.	gene_id "MSTRG.206220"; transcript_id "MSTRG.206220.578"; exon_number "9";
chrX	StringTie	exon	47226583	47226703	1000	+	.	gene_id "MSTRG.206220"; transcript_id "MSTRG.206220.578"; exon_number "10";
chrX	StringTie	exon	47226812	47226909	1000	+	.	gene_id "MSTRG.206220"; transcript_id "MSTRG.206220.578"; exon_number "11";
chrX	StringTie	exon	47226994	47227099	1000	+	.	gene_id "MSTRG.206220"; transcript_id "MSTRG.206220.578"; exon_number "12";
chrX	StringTie	exon	47227181	47227223	1000	+	.	gene_id "MSTRG.206220"; transcript_id "MSTRG.206220.578"; exon_number "13";
chrX	StringTie	exon	47227379	47227469	1000	+	.	gene_id "MSTRG.206220"; transcript_id "MSTRG.206220.578"; exon_number "14";
chrX	StringTie	exon	47228567	47228648	1000	+	.	gene_id "MSTRG.206220"; transcript_id "MSTRG.206220.578"; exon_number "15";
chrX	StringTie	exon	47228735	47229997	1000	+	.	gene_id "MSTRG.206220"; transcript_id "MSTRG.206220.578"; exon_number "16";
chrX	StringTie	transcript	47144878	47186893	1000	+	.	gene_id "MSTRG.206220"; transcript_id "MSTRG.206220.58";
chrX	StringTie	exon	47144878	47145485	1000	+	.	gene_id "MSTRG.206220"; transcript_id "MSTRG.206220.58"; exon_number "1";
chrX	StringTie	exon	47147357	47147498	1000	+	.	gene_id "MSTRG.206220"; transcript_id "MSTRG.206220.58"; exon_number "2";
chrX	StringTie	exon	47168604	47168741	1000	+	.	gene_id "MSTRG.206220"; transcript_id "MSTRG.206220.58"; exon_number "3";
chrX	StringTie	exon	47169315	47169498	1000	+	.	gene_id "MSTRG.206220"; transcript_id "MSTRG.206220.58"; exon_number "4";
chrX	StringTie	exon	47173128	47173197	1000	+	.	gene_id "MSTRG.206220"; transcript_id "MSTRG.206220.58"; exon_number "5";
chrX	StringTie	exon	47175019	47175092	1000	+	.	gene_id "MSTRG.206220"; transcript_id "MSTRG.206220.58"; exon_number "6";
chrX	StringTie	exon	47176500	47176586	1000	+	.	gene_id "MSTRG.206220"; transcript_id "MSTRG.206220.58"; exon_number "7";
chrX	StringTie	exon	47179103	47179163	1000	+	.	gene_id "MSTRG.206220"; transcript_id "MSTRG.206220.58"; exon_number "8";
chrX	StringTie	exon	47179319	47179495	1000	+	.	gene_id "MSTRG.206220"; transcript_id "MSTRG.206220.58"; exon_number "9";
chrX	StringTie	exon	47179880	47180040	1000	+	.	gene_id "MSTRG.206220"; transcript_id "MSTRG.206220.58"; exon_number "10";
chrX	StringTie	exon	47180212	47180309	1000	+	.	gene_id "MSTRG.206220"; transcript_id "MSTRG.206220.58"; exon_number "11";
chrX	StringTie	exon	47180419	47180506	1000	+	.	gene_id "MSTRG.206220"; transcript_id "MSTRG.206220.58"; exon_number "12";
chrX	StringTie	exon	47181215	47181401	1000	+	.	gene_id "MSTRG.206220"; transcript_id "MSTRG.206220.58"; exon_number "13";
chrX	StringTie	exon	47181507	47181646	1000	+	.	gene_id "MSTRG.206220"; transcript_id "MSTRG.206220.58"; exon_number "14";
chrX	StringTie	exon	47181749	47181866	1000	+	.	gene_id "MSTRG.206220"; transcript_id "MSTRG.206220.58"; exon_number "15";
chrX	StringTie	exon	47181951	47182042	1000	+	.	gene_id "MSTRG.206220"; transcript_id "MSTRG.206220.58"; exon_number "16";
chrX	StringTie	exon	47182162	47182326	1000	+	.	gene_id "MSTRG.206220"; transcript_id "MSTRG.206220.58"; exon_number "17";
chrX	StringTie	exon	47185055	47185204	1000	+	.	gene_id "MSTRG.206220"; transcript_id "MSTRG.206220.58"; exon_number "18";
chrX	StringTie	exon	47185302	47185367	1000	+	.	gene_id "MSTRG.206220"; transcript_id "MSTRG.206220.58"; exon_number "19";
chrX	StringTie	exon	47185442	47185630	1000	+	.	gene_id "MSTRG.206220"; transcript_id "MSTRG.206220.58"; exon_number "20";
chrX	StringTie	exon	47185716	47185790	1000	+	.	gene_id "MSTRG.206220"; transcript_id "MSTRG.206220.58"; exon_number "21";
chrX	StringTie	exon	47186065	47186171	1000	+	.	gene_id "MSTRG.206220"; transcript_id "MSTRG.206220.58"; exon_number "22";
chrX	StringTie	exon	47186258	47186387	1000	+	.	gene_id "MSTRG.206220"; transcript_id "MSTRG.206220.58"; exon_number "23";
chrX	StringTie	exon	47186474	47186893	1000	+	.	gene_id "MSTRG.206220"; transcript_id "MSTRG.206220.58"; exon_number "24";
chrX	StringTie	transcript	47218236	47229965	1000	+	.	gene_id "MSTRG.206220"; transcript_id "MSTRG.206220.580";
chrX	StringTie	exon	47218236	47218664	1000	+	.	gene_id "MSTRG.206220"; transcript_id "MSTRG.206220.580"; exon_number "1";
chrX	StringTie	exon	47223552	47223759	1000	+	.	gene_id "MSTRG.206220"; transcript_id "MSTRG.206220.580"; exon_number "2";
chrX	StringTie	exon	47224385	47224518	1000	+	.	gene_id "MSTRG.206220"; transcript_id "MSTRG.206220.580"; exon_number "3";
chrX	StringTie	exon	47224618	47224743	1000	+	.	gene_id "MSTRG.206220"; transcript_id "MSTRG.206220.580"; exon_number "4";
chrX	StringTie	exon	47224834	47224890	1000	+	.	gene_id "MSTRG.206220"; transcript_id "MSTRG.206220.580"; exon_number "5";
chrX	StringTie	exon	47224988	47225102	1000	+	.	gene_id "MSTRG.206220"; transcript_id "MSTRG.206220.580"; exon_number "6";
chrX	StringTie	exon	47225772	47225866	1000	+	.	gene_id "MSTRG.206220"; transcript_id "MSTRG.206220.580"; exon_number "7";
chrX	StringTie	exon	47225965	47226027	1000	+	.	gene_id "MSTRG.206220"; transcript_id "MSTRG.206220.580"; exon_number "8";
chrX	StringTie	exon	47226279	47226402	1000	+	.	gene_id "MSTRG.206220"; transcript_id "MSTRG.206220.580"; exon_number "9";
chrX	StringTie	exon	47226583	47226703	1000	+	.	gene_id "MSTRG.206220"; transcript_id "MSTRG.206220.580"; exon_number "10";
chrX	StringTie	exon	47226812	47226908	1000	+	.	gene_id "MSTRG.206220"; transcript_id "MSTRG.206220.580"; exon_number "11";
chrX	StringTie	exon	47226994	47227099	1000	+	.	gene_id "MSTRG.206220"; transcript_id "MSTRG.206220.580"; exon_number "12";
chrX	StringTie	exon	47227181	47227223	1000	+	.	gene_id "MSTRG.206220"; transcript_id "MSTRG.206220.580"; exon_number "13";
chrX	StringTie	exon	47227379	47227469	1000	+	.	gene_id "MSTRG.206220"; transcript_id "MSTRG.206220.580"; exon_number "14";
chrX	StringTie	exon	47228567	47228644	1000	+	.	gene_id "MSTRG.206220"; transcript_id "MSTRG.206220.580"; exon_number "15";
chrX	StringTie	exon	47228731	47229965	1000	+	.	gene_id "MSTRG.206220"; transcript_id "MSTRG.206220.580"; exon_number "16";
chrX	StringTie	transcript	47218236	47229966	1000	+	.	gene_id "MSTRG.206220"; transcript_id "MSTRG.206220.581";
chrX	StringTie	exon	47218236	47218664	1000	+	.	gene_id "MSTRG.206220"; transcript_id "MSTRG.206220.581"; exon_number "1";
chrX	StringTie	exon	47222261	47222380	1000	+	.	gene_id "MSTRG.206220"; transcript_id "MSTRG.206220.581"; exon_number "2";
chrX	StringTie	exon	47223552	47223759	1000	+	.	gene_id "MSTRG.206220"; transcript_id "MSTRG.206220.581"; exon_number "3";
chrX	StringTie	exon	47224385	47224518	1000	+	.	gene_id "MSTRG.206220"; transcript_id "MSTRG.206220.581"; exon_number "4";
chrX	StringTie	exon	47224618	47224743	1000	+	.	gene_id "MSTRG.206220"; transcript_id "MSTRG.206220.581"; exon_number "5";
chrX	StringTie	exon	47224834	47224890	1000	+	.	gene_id "MSTRG.206220"; transcript_id "MSTRG.206220.581"; exon_number "6";
chrX	StringTie	exon	47224988	47225102	1000	+	.	gene_id "MSTRG.206220"; transcript_id "MSTRG.206220.581"; exon_number "7";
chrX	StringTie	exon	47225772	47225866	1000	+	.	gene_id "MSTRG.206220"; transcript_id "MSTRG.206220.581"; exon_number "8";
chrX	StringTie	exon	47225965	47226027	1000	+	.	gene_id "MSTRG.206220"; transcript_id "MSTRG.206220.581"; exon_number "9";
chrX	StringTie	exon	47226279	47226402	1000	+	.	gene_id "MSTRG.206220"; transcript_id "MSTRG.206220.581"; exon_number "10";
chrX	StringTie	exon	47226583	47226703	1000	+	.	gene_id "MSTRG.206220"; transcript_id "MSTRG.206220.581"; exon_number "11";
chrX	StringTie	exon	47226812	47226909	1000	+	.	gene_id "MSTRG.206220"; transcript_id "MSTRG.206220.581"; exon_number "12";
chrX	StringTie	exon	47226994	47227099	1000	+	.	gene_id "MSTRG.206220"; transcript_id "MSTRG.206220.581"; exon_number "13";
chrX	StringTie	exon	47227181	47227223	1000	+	.	gene_id "MSTRG.206220"; transcript_id "MSTRG.206220.581"; exon_number "14";
chrX	StringTie	exon	47227379	47227469	1000	+	.	gene_id "MSTRG.206220"; transcript_id "MSTRG.206220.581"; exon_number "15";
chrX	StringTie	exon	47228567	47228644	1000	+	.	gene_id "MSTRG.206220"; transcript_id "MSTRG.206220.581"; exon_number "16";
chrX	StringTie	exon	47229020	47229966	1000	+	.	gene_id "MSTRG.206220"; transcript_id "MSTRG.206220.581"; exon_number "17";
chrX	StringTie	transcript	47218237	47229964	1000	+	.	gene_id "MSTRG.206220"; transcript_id "MSTRG.206220.582";
chrX	StringTie	exon	47218237	47219105	1000	+	.	gene_id "MSTRG.206220"; transcript_id "MSTRG.206220.582"; exon_number "1";
chrX	StringTie	exon	47223552	47223759	1000	+	.	gene_id "MSTRG.206220"; transcript_id "MSTRG.206220.582"; exon_number "2";
chrX	StringTie	exon	47224385	47224476	1000	+	.	gene_id "MSTRG.206220"; transcript_id "MSTRG.206220.582"; exon_number "3";
chrX	StringTie	exon	47224618	47224743	1000	+	.	gene_id "MSTRG.206220"; transcript_id "MSTRG.206220.582"; exon_number "4";
chrX	StringTie	exon	47224834	47224890	1000	+	.	gene_id "MSTRG.206220"; transcript_id "MSTRG.206220.582"; exon_number "5";
chrX	StringTie	exon	47224988	47225102	1000	+	.	gene_id "MSTRG.206220"; transcript_id "MSTRG.206220.582"; exon_number "6";
chrX	StringTie	exon	47225772	47225866	1000	+	.	gene_id "MSTRG.206220"; transcript_id "MSTRG.206220.582"; exon_number "7";
chrX	StringTie	exon	47225965	47226027	1000	+	.	gene_id "MSTRG.206220"; transcript_id "MSTRG.206220.582"; exon_number "8";
chrX	StringTie	exon	47226279	47226402	1000	+	.	gene_id "MSTRG.206220"; transcript_id "MSTRG.206220.582"; exon_number "9";
chrX	StringTie	exon	47226583	47226703	1000	+	.	gene_id "MSTRG.206220"; transcript_id "MSTRG.206220.582"; exon_number "10";
chrX	StringTie	exon	47226812	47226909	1000	+	.	gene_id "MSTRG.206220"; transcript_id "MSTRG.206220.582"; exon_number "11";
chrX	StringTie	exon	47226994	47227099	1000	+	.	gene_id "MSTRG.206220"; transcript_id "MSTRG.206220.582"; exon_number "12";
chrX	StringTie	exon	47227181	47227223	1000	+	.	gene_id "MSTRG.206220"; transcript_id "MSTRG.206220.582"; exon_number "13";
chrX	StringTie	exon	47227379	47227469	1000	+	.	gene_id "MSTRG.206220"; transcript_id "MSTRG.206220.582"; exon_number "14";
chrX	StringTie	exon	47228567	47229964	1000	+	.	gene_id "MSTRG.206220"; transcript_id "MSTRG.206220.582"; exon_number "15";
chrX	StringTie	transcript	47218238	47229997	1000	+	.	gene_id "MSTRG.206220"; transcript_id "MSTRG.206220.583";
chrX	StringTie	exon	47218238	47218664	1000	+	.	gene_id "MSTRG.206220"; transcript_id "MSTRG.206220.583"; exon_number "1";
chrX	StringTie	exon	47222273	47222380	1000	+	.	gene_id "MSTRG.206220"; transcript_id "MSTRG.206220.583"; exon_number "2";
chrX	StringTie	exon	47223552	47223759	1000	+	.	gene_id "MSTRG.206220"; transcript_id "MSTRG.206220.583"; exon_number "3";
chrX	StringTie	exon	47224385	47224476	1000	+	.	gene_id "MSTRG.206220"; transcript_id "MSTRG.206220.583"; exon_number "4";
chrX	StringTie	exon	47224618	47224743	1000	+	.	gene_id "MSTRG.206220"; transcript_id "MSTRG.206220.583"; exon_number "5";
chrX	StringTie	exon	47224834	47224890	1000	+	.	gene_id "MSTRG.206220"; transcript_id "MSTRG.206220.583"; exon_number "6";
chrX	StringTie	exon	47224988	47225102	1000	+	.	gene_id "MSTRG.206220"; transcript_id "MSTRG.206220.583"; exon_number "7";
chrX	StringTie	exon	47225772	47225866	1000	+	.	gene_id "MSTRG.206220"; transcript_id "MSTRG.206220.583"; exon_number "8";
chrX	StringTie	exon	47225965	47226402	1000	+	.	gene_id "MSTRG.206220"; transcript_id "MSTRG.206220.583"; exon_number "9";
chrX	StringTie	exon	47226583	47226703	1000	+	.	gene_id "MSTRG.206220"; transcript_id "MSTRG.206220.583"; exon_number "10";
chrX	StringTie	exon	47226812	47226909	1000	+	.	gene_id "MSTRG.206220"; transcript_id "MSTRG.206220.583"; exon_number "11";
chrX	StringTie	exon	47226994	47227099	1000	+	.	gene_id "MSTRG.206220"; transcript_id "MSTRG.206220.583"; exon_number "12";
chrX	StringTie	exon	47227181	47227223	1000	+	.	gene_id "MSTRG.206220"; transcript_id "MSTRG.206220.583"; exon_number "13";
chrX	StringTie	exon	47227379	47227469	1000	+	.	gene_id "MSTRG.206220"; transcript_id "MSTRG.206220.583"; exon_number "14";
chrX	StringTie	exon	47228567	47228644	1000	+	.	gene_id "MSTRG.206220"; transcript_id "MSTRG.206220.583"; exon_number "15";
chrX	StringTie	exon	47228731	47229997	1000	+	.	gene_id "MSTRG.206220"; transcript_id "MSTRG.206220.583"; exon_number "16";
chrX	StringTie	transcript	47218251	47229991	1000	+	.	gene_id "MSTRG.206220"; transcript_id "MSTRG.206220.584";
chrX	StringTie	exon	47218251	47218664	1000	+	.	gene_id "MSTRG.206220"; transcript_id "MSTRG.206220.584"; exon_number "1";
chrX	StringTie	exon	47222261	47222404	1000	+	.	gene_id "MSTRG.206220"; transcript_id "MSTRG.206220.584"; exon_number "2";
chrX	StringTie	exon	47223552	47223759	1000	+	.	gene_id "MSTRG.206220"; transcript_id "MSTRG.206220.584"; exon_number "3";
chrX	StringTie	exon	47224385	47224476	1000	+	.	gene_id "MSTRG.206220"; transcript_id "MSTRG.206220.584"; exon_number "4";
chrX	StringTie	exon	47224618	47224743	1000	+	.	gene_id "MSTRG.206220"; transcript_id "MSTRG.206220.584"; exon_number "5";
chrX	StringTie	exon	47224834	47224890	1000	+	.	gene_id "MSTRG.206220"; transcript_id "MSTRG.206220.584"; exon_number "6";
chrX	StringTie	exon	47224988	47225102	1000	+	.	gene_id "MSTRG.206220"; transcript_id "MSTRG.206220.584"; exon_number "7";
chrX	StringTie	exon	47225772	47225866	1000	+	.	gene_id "MSTRG.206220"; transcript_id "MSTRG.206220.584"; exon_number "8";
chrX	StringTie	exon	47225965	47226402	1000	+	.	gene_id "MSTRG.206220"; transcript_id "MSTRG.206220.584"; exon_number "9";
chrX	StringTie	exon	47226583	47226703	1000	+	.	gene_id "MSTRG.206220"; transcript_id "MSTRG.206220.584"; exon_number "10";
chrX	StringTie	exon	47226812	47226909	1000	+	.	gene_id "MSTRG.206220"; transcript_id "MSTRG.206220.584"; exon_number "11";
chrX	StringTie	exon	47226994	47227099	1000	+	.	gene_id "MSTRG.206220"; transcript_id "MSTRG.206220.584"; exon_number "12";
chrX	StringTie	exon	47227181	47227223	1000	+	.	gene_id "MSTRG.206220"; transcript_id "MSTRG.206220.584"; exon_number "13";
chrX	StringTie	exon	47227379	47227469	1000	+	.	gene_id "MSTRG.206220"; transcript_id "MSTRG.206220.584"; exon_number "14";
chrX	StringTie	exon	47228567	47228644	1000	+	.	gene_id "MSTRG.206220"; transcript_id "MSTRG.206220.584"; exon_number "15";
chrX	StringTie	exon	47228731	47229991	1000	+	.	gene_id "MSTRG.206220"; transcript_id "MSTRG.206220.584"; exon_number "16";
chrX	StringTie	transcript	47144879	47186814	1000	+	.	gene_id "MSTRG.206220"; transcript_id "MSTRG.206220.59";
chrX	StringTie	exon	47144879	47145516	1000	+	.	gene_id "MSTRG.206220"; transcript_id "MSTRG.206220.59"; exon_number "1";
chrX	StringTie	exon	47147357	47147498	1000	+	.	gene_id "MSTRG.206220"; transcript_id "MSTRG.206220.59"; exon_number "2";
chrX	StringTie	exon	47169315	47169498	1000	+	.	gene_id "MSTRG.206220"; transcript_id "MSTRG.206220.59"; exon_number "3";
chrX	StringTie	exon	47171028	47171258	1000	+	.	gene_id "MSTRG.206220"; transcript_id "MSTRG.206220.59"; exon_number "4";
chrX	StringTie	exon	47173128	47173197	1000	+	.	gene_id "MSTRG.206220"; transcript_id "MSTRG.206220.59"; exon_number "5";
chrX	StringTie	exon	47175019	47175092	1000	+	.	gene_id "MSTRG.206220"; transcript_id "MSTRG.206220.59"; exon_number "6";
chrX	StringTie	exon	47176500	47176586	1000	+	.	gene_id "MSTRG.206220"; transcript_id "MSTRG.206220.59"; exon_number "7";
chrX	StringTie	exon	47181215	47181401	1000	+	.	gene_id "MSTRG.206220"; transcript_id "MSTRG.206220.59"; exon_number "8";
chrX	StringTie	exon	47181507	47181646	1000	+	.	gene_id "MSTRG.206220"; transcript_id "MSTRG.206220.59"; exon_number "9";
chrX	StringTie	exon	47181749	47181866	1000	+	.	gene_id "MSTRG.206220"; transcript_id "MSTRG.206220.59"; exon_number "10";
chrX	StringTie	exon	47181951	47182042	1000	+	.	gene_id "MSTRG.206220"; transcript_id "MSTRG.206220.59"; exon_number "11";
chrX	StringTie	exon	47182162	47182326	1000	+	.	gene_id "MSTRG.206220"; transcript_id "MSTRG.206220.59"; exon_number "12";
chrX	StringTie	exon	47185055	47185204	1000	+	.	gene_id "MSTRG.206220"; transcript_id "MSTRG.206220.59"; exon_number "13";
chrX	StringTie	exon	47185302	47185367	1000	+	.	gene_id "MSTRG.206220"; transcript_id "MSTRG.206220.59"; exon_number "14";
chrX	StringTie	exon	47185442	47185630	1000	+	.	gene_id "MSTRG.206220"; transcript_id "MSTRG.206220.59"; exon_number "15";
chrX	StringTie	exon	47185716	47185790	1000	+	.	gene_id "MSTRG.206220"; transcript_id "MSTRG.206220.59"; exon_number "16";
chrX	StringTie	exon	47186065	47186171	1000	+	.	gene_id "MSTRG.206220"; transcript_id "MSTRG.206220.59"; exon_number "17";
chrX	StringTie	exon	47186258	47186387	1000	+	.	gene_id "MSTRG.206220"; transcript_id "MSTRG.206220.59"; exon_number "18";
chrX	StringTie	exon	47186474	47186814	1000	+	.	gene_id "MSTRG.206220"; transcript_id "MSTRG.206220.59"; exon_number "19";
chrX	StringTie	transcript	47218715	47230098	1000	+	.	gene_id "MSTRG.206220"; transcript_id "MSTRG.206220.590";
chrX	StringTie	exon	47218715	47219105	1000	+	.	gene_id "MSTRG.206220"; transcript_id "MSTRG.206220.590"; exon_number "1";
chrX	StringTie	exon	47223552	47223759	1000	+	.	gene_id "MSTRG.206220"; transcript_id "MSTRG.206220.590"; exon_number "2";
chrX	StringTie	exon	47224385	47224476	1000	+	.	gene_id "MSTRG.206220"; transcript_id "MSTRG.206220.590"; exon_number "3";
chrX	StringTie	exon	47224618	47224743	1000	+	.	gene_id "MSTRG.206220"; transcript_id "MSTRG.206220.590"; exon_number "4";
chrX	StringTie	exon	47224834	47224890	1000	+	.	gene_id "MSTRG.206220"; transcript_id "MSTRG.206220.590"; exon_number "5";
chrX	StringTie	exon	47224988	47225102	1000	+	.	gene_id "MSTRG.206220"; transcript_id "MSTRG.206220.590"; exon_number "6";
chrX	StringTie	exon	47225772	47225866	1000	+	.	gene_id "MSTRG.206220"; transcript_id "MSTRG.206220.590"; exon_number "7";
chrX	StringTie	exon	47225965	47226027	1000	+	.	gene_id "MSTRG.206220"; transcript_id "MSTRG.206220.590"; exon_number "8";
chrX	StringTie	exon	47226279	47226402	1000	+	.	gene_id "MSTRG.206220"; transcript_id "MSTRG.206220.590"; exon_number "9";
chrX	StringTie	exon	47226583	47226703	1000	+	.	gene_id "MSTRG.206220"; transcript_id "MSTRG.206220.590"; exon_number "10";
chrX	StringTie	exon	47226812	47226909	1000	+	.	gene_id "MSTRG.206220"; transcript_id "MSTRG.206220.590"; exon_number "11";
chrX	StringTie	exon	47226994	47227099	1000	+	.	gene_id "MSTRG.206220"; transcript_id "MSTRG.206220.590"; exon_number "12";
chrX	StringTie	exon	47227181	47227223	1000	+	.	gene_id "MSTRG.206220"; transcript_id "MSTRG.206220.590"; exon_number "13";
chrX	StringTie	exon	47227379	47227469	1000	+	.	gene_id "MSTRG.206220"; transcript_id "MSTRG.206220.590"; exon_number "14";
chrX	StringTie	exon	47228567	47228644	1000	+	.	gene_id "MSTRG.206220"; transcript_id "MSTRG.206220.590"; exon_number "15";
chrX	StringTie	exon	47228731	47230098	1000	+	.	gene_id "MSTRG.206220"; transcript_id "MSTRG.206220.590"; exon_number "16";
chrX	StringTie	transcript	47218715	47229966	1000	+	.	gene_id "MSTRG.206220"; transcript_id "MSTRG.206220.591";
chrX	StringTie	exon	47218715	47219105	1000	+	.	gene_id "MSTRG.206220"; transcript_id "MSTRG.206220.591"; exon_number "1";
chrX	StringTie	exon	47222273	47222342	1000	+	.	gene_id "MSTRG.206220"; transcript_id "MSTRG.206220.591"; exon_number "2";
chrX	StringTie	exon	47223552	47223759	1000	+	.	gene_id "MSTRG.206220"; transcript_id "MSTRG.206220.591"; exon_number "3";
chrX	StringTie	exon	47224387	47224518	1000	+	.	gene_id "MSTRG.206220"; transcript_id "MSTRG.206220.591"; exon_number "4";
chrX	StringTie	exon	47224618	47224743	1000	+	.	gene_id "MSTRG.206220"; transcript_id "MSTRG.206220.591"; exon_number "5";
chrX	StringTie	exon	47224834	47224890	1000	+	.	gene_id "MSTRG.206220"; transcript_id "MSTRG.206220.591"; exon_number "6";
chrX	StringTie	exon	47224988	47225102	1000	+	.	gene_id "MSTRG.206220"; transcript_id "MSTRG.206220.591"; exon_number "7";
chrX	StringTie	exon	47225772	47225866	1000	+	.	gene_id "MSTRG.206220"; transcript_id "MSTRG.206220.591"; exon_number "8";
chrX	StringTie	exon	47225965	47226027	1000	+	.	gene_id "MSTRG.206220"; transcript_id "MSTRG.206220.591"; exon_number "9";
chrX	StringTie	exon	47226279	47226402	1000	+	.	gene_id "MSTRG.206220"; transcript_id "MSTRG.206220.591"; exon_number "10";
chrX	StringTie	exon	47226583	47226703	1000	+	.	gene_id "MSTRG.206220"; transcript_id "MSTRG.206220.591"; exon_number "11";
chrX	StringTie	exon	47226812	47226909	1000	+	.	gene_id "MSTRG.206220"; transcript_id "MSTRG.206220.591"; exon_number "12";
chrX	StringTie	exon	47226994	47227099	1000	+	.	gene_id "MSTRG.206220"; transcript_id "MSTRG.206220.591"; exon_number "13";
chrX	StringTie	exon	47227181	47227223	1000	+	.	gene_id "MSTRG.206220"; transcript_id "MSTRG.206220.591"; exon_number "14";
chrX	StringTie	exon	47227379	47227469	1000	+	.	gene_id "MSTRG.206220"; transcript_id "MSTRG.206220.591"; exon_number "15";
chrX	StringTie	exon	47228567	47228644	1000	+	.	gene_id "MSTRG.206220"; transcript_id "MSTRG.206220.591"; exon_number "16";
chrX	StringTie	exon	47228731	47229966	1000	+	.	gene_id "MSTRG.206220"; transcript_id "MSTRG.206220.591"; exon_number "17";
chrX	StringTie	transcript	47218715	47229995	1000	+	.	gene_id "MSTRG.206220"; transcript_id "MSTRG.206220.592";
chrX	StringTie	exon	47218715	47219084	1000	+	.	gene_id "MSTRG.206220"; transcript_id "MSTRG.206220.592"; exon_number "1";
chrX	StringTie	exon	47222261	47222380	1000	+	.	gene_id "MSTRG.206220"; transcript_id "MSTRG.206220.592"; exon_number "2";
chrX	StringTie	exon	47223552	47223759	1000	+	.	gene_id "MSTRG.206220"; transcript_id "MSTRG.206220.592"; exon_number "3";
chrX	StringTie	exon	47224387	47224518	1000	+	.	gene_id "MSTRG.206220"; transcript_id "MSTRG.206220.592"; exon_number "4";
chrX	StringTie	exon	47224618	47224743	1000	+	.	gene_id "MSTRG.206220"; transcript_id "MSTRG.206220.592"; exon_number "5";
chrX	StringTie	exon	47224834	47224890	1000	+	.	gene_id "MSTRG.206220"; transcript_id "MSTRG.206220.592"; exon_number "6";
chrX	StringTie	exon	47224988	47225102	1000	+	.	gene_id "MSTRG.206220"; transcript_id "MSTRG.206220.592"; exon_number "7";
chrX	StringTie	exon	47225772	47225866	1000	+	.	gene_id "MSTRG.206220"; transcript_id "MSTRG.206220.592"; exon_number "8";
chrX	StringTie	exon	47225965	47226027	1000	+	.	gene_id "MSTRG.206220"; transcript_id "MSTRG.206220.592"; exon_number "9";
chrX	StringTie	exon	47226279	47226402	1000	+	.	gene_id "MSTRG.206220"; transcript_id "MSTRG.206220.592"; exon_number "10";
chrX	StringTie	exon	47226583	47226703	1000	+	.	gene_id "MSTRG.206220"; transcript_id "MSTRG.206220.592"; exon_number "11";
chrX	StringTie	exon	47226812	47226909	1000	+	.	gene_id "MSTRG.206220"; transcript_id "MSTRG.206220.592"; exon_number "12";
chrX	StringTie	exon	47226994	47227099	1000	+	.	gene_id "MSTRG.206220"; transcript_id "MSTRG.206220.592"; exon_number "13";
chrX	StringTie	exon	47227181	47227223	1000	+	.	gene_id "MSTRG.206220"; transcript_id "MSTRG.206220.592"; exon_number "14";
chrX	StringTie	exon	47227380	47227469	1000	+	.	gene_id "MSTRG.206220"; transcript_id "MSTRG.206220.592"; exon_number "15";
chrX	StringTie	exon	47228567	47228644	1000	+	.	gene_id "MSTRG.206220"; transcript_id "MSTRG.206220.592"; exon_number "16";
chrX	StringTie	exon	47228731	47229995	1000	+	.	gene_id "MSTRG.206220"; transcript_id "MSTRG.206220.592"; exon_number "17";
chrX	StringTie	transcript	47218717	47230098	1000	+	.	gene_id "MSTRG.206220"; transcript_id "MSTRG.206220.594";
chrX	StringTie	exon	47218717	47219105	1000	+	.	gene_id "MSTRG.206220"; transcript_id "MSTRG.206220.594"; exon_number "1";
chrX	StringTie	exon	47222261	47222342	1000	+	.	gene_id "MSTRG.206220"; transcript_id "MSTRG.206220.594"; exon_number "2";
chrX	StringTie	exon	47223552	47223759	1000	+	.	gene_id "MSTRG.206220"; transcript_id "MSTRG.206220.594"; exon_number "3";
chrX	StringTie	exon	47224387	47224476	1000	+	.	gene_id "MSTRG.206220"; transcript_id "MSTRG.206220.594"; exon_number "4";
chrX	StringTie	exon	47224618	47224743	1000	+	.	gene_id "MSTRG.206220"; transcript_id "MSTRG.206220.594"; exon_number "5";
chrX	StringTie	exon	47224834	47224890	1000	+	.	gene_id "MSTRG.206220"; transcript_id "MSTRG.206220.594"; exon_number "6";
chrX	StringTie	exon	47224988	47225102	1000	+	.	gene_id "MSTRG.206220"; transcript_id "MSTRG.206220.594"; exon_number "7";
chrX	StringTie	exon	47225772	47225866	1000	+	.	gene_id "MSTRG.206220"; transcript_id "MSTRG.206220.594"; exon_number "8";
chrX	StringTie	exon	47225965	47226027	1000	+	.	gene_id "MSTRG.206220"; transcript_id "MSTRG.206220.594"; exon_number "9";
chrX	StringTie	exon	47226279	47226402	1000	+	.	gene_id "MSTRG.206220"; transcript_id "MSTRG.206220.594"; exon_number "10";
chrX	StringTie	exon	47226583	47226703	1000	+	.	gene_id "MSTRG.206220"; transcript_id "MSTRG.206220.594"; exon_number "11";
chrX	StringTie	exon	47226812	47226909	1000	+	.	gene_id "MSTRG.206220"; transcript_id "MSTRG.206220.594"; exon_number "12";
chrX	StringTie	exon	47226994	47227099	1000	+	.	gene_id "MSTRG.206220"; transcript_id "MSTRG.206220.594"; exon_number "13";
chrX	StringTie	exon	47227181	47227223	1000	+	.	gene_id "MSTRG.206220"; transcript_id "MSTRG.206220.594"; exon_number "14";
chrX	StringTie	exon	47227379	47227469	1000	+	.	gene_id "MSTRG.206220"; transcript_id "MSTRG.206220.594"; exon_number "15";
chrX	StringTie	exon	47228567	47228644	1000	+	.	gene_id "MSTRG.206220"; transcript_id "MSTRG.206220.594"; exon_number "16";
chrX	StringTie	exon	47228731	47230098	1000	+	.	gene_id "MSTRG.206220"; transcript_id "MSTRG.206220.594"; exon_number "17";
chrX	StringTie	transcript	47218717	47229967	1000	+	.	gene_id "MSTRG.206220"; transcript_id "MSTRG.206220.595";
chrX	StringTie	exon	47218717	47219105	1000	+	.	gene_id "MSTRG.206220"; transcript_id "MSTRG.206220.595"; exon_number "1";
chrX	StringTie	exon	47223552	47223759	1000	+	.	gene_id "MSTRG.206220"; transcript_id "MSTRG.206220.595"; exon_number "2";
chrX	StringTie	exon	47224385	47224476	1000	+	.	gene_id "MSTRG.206220"; transcript_id "MSTRG.206220.595"; exon_number "3";
chrX	StringTie	exon	47224618	47224743	1000	+	.	gene_id "MSTRG.206220"; transcript_id "MSTRG.206220.595"; exon_number "4";
chrX	StringTie	exon	47224834	47224890	1000	+	.	gene_id "MSTRG.206220"; transcript_id "MSTRG.206220.595"; exon_number "5";
chrX	StringTie	exon	47224988	47225102	1000	+	.	gene_id "MSTRG.206220"; transcript_id "MSTRG.206220.595"; exon_number "6";
chrX	StringTie	exon	47225772	47225866	1000	+	.	gene_id "MSTRG.206220"; transcript_id "MSTRG.206220.595"; exon_number "7";
chrX	StringTie	exon	47225965	47226027	1000	+	.	gene_id "MSTRG.206220"; transcript_id "MSTRG.206220.595"; exon_number "8";
chrX	StringTie	exon	47226279	47226402	1000	+	.	gene_id "MSTRG.206220"; transcript_id "MSTRG.206220.595"; exon_number "9";
chrX	StringTie	exon	47226583	47226703	1000	+	.	gene_id "MSTRG.206220"; transcript_id "MSTRG.206220.595"; exon_number "10";
chrX	StringTie	exon	47226812	47226909	1000	+	.	gene_id "MSTRG.206220"; transcript_id "MSTRG.206220.595"; exon_number "11";
chrX	StringTie	exon	47226994	47227099	1000	+	.	gene_id "MSTRG.206220"; transcript_id "MSTRG.206220.595"; exon_number "12";
chrX	StringTie	exon	47227181	47227223	1000	+	.	gene_id "MSTRG.206220"; transcript_id "MSTRG.206220.595"; exon_number "13";
chrX	StringTie	exon	47227379	47227469	1000	+	.	gene_id "MSTRG.206220"; transcript_id "MSTRG.206220.595"; exon_number "14";
chrX	StringTie	exon	47228567	47228644	1000	+	.	gene_id "MSTRG.206220"; transcript_id "MSTRG.206220.595"; exon_number "15";
chrX	StringTie	exon	47228731	47229729	1000	+	.	gene_id "MSTRG.206220"; transcript_id "MSTRG.206220.595"; exon_number "16";
chrX	StringTie	exon	47229777	47229967	1000	+	.	gene_id "MSTRG.206220"; transcript_id "MSTRG.206220.595"; exon_number "17";
chrX	StringTie	transcript	47218719	47227099	1000	+	.	gene_id "MSTRG.206220"; transcript_id "MSTRG.206220.597";
chrX	StringTie	exon	47218719	47219105	1000	+	.	gene_id "MSTRG.206220"; transcript_id "MSTRG.206220.597"; exon_number "1";
chrX	StringTie	exon	47222261	47222380	1000	+	.	gene_id "MSTRG.206220"; transcript_id "MSTRG.206220.597"; exon_number "2";
chrX	StringTie	exon	47223552	47223759	1000	+	.	gene_id "MSTRG.206220"; transcript_id "MSTRG.206220.597"; exon_number "3";
chrX	StringTie	exon	47224387	47224518	1000	+	.	gene_id "MSTRG.206220"; transcript_id "MSTRG.206220.597"; exon_number "4";
chrX	StringTie	exon	47224618	47224743	1000	+	.	gene_id "MSTRG.206220"; transcript_id "MSTRG.206220.597"; exon_number "5";
chrX	StringTie	exon	47224834	47224890	1000	+	.	gene_id "MSTRG.206220"; transcript_id "MSTRG.206220.597"; exon_number "6";
chrX	StringTie	exon	47224988	47225102	1000	+	.	gene_id "MSTRG.206220"; transcript_id "MSTRG.206220.597"; exon_number "7";
chrX	StringTie	exon	47225772	47225866	1000	+	.	gene_id "MSTRG.206220"; transcript_id "MSTRG.206220.597"; exon_number "8";
chrX	StringTie	exon	47225965	47226027	1000	+	.	gene_id "MSTRG.206220"; transcript_id "MSTRG.206220.597"; exon_number "9";
chrX	StringTie	exon	47226279	47226402	1000	+	.	gene_id "MSTRG.206220"; transcript_id "MSTRG.206220.597"; exon_number "10";
chrX	StringTie	exon	47226561	47226703	1000	+	.	gene_id "MSTRG.206220"; transcript_id "MSTRG.206220.597"; exon_number "11";
chrX	StringTie	exon	47226812	47226909	1000	+	.	gene_id "MSTRG.206220"; transcript_id "MSTRG.206220.597"; exon_number "12";
chrX	StringTie	exon	47226994	47227099	1000	+	.	gene_id "MSTRG.206220"; transcript_id "MSTRG.206220.597"; exon_number "13";
chrX	StringTie	transcript	47218721	47229955	1000	+	.	gene_id "MSTRG.206220"; transcript_id "MSTRG.206220.598";
chrX	StringTie	exon	47218721	47219105	1000	+	.	gene_id "MSTRG.206220"; transcript_id "MSTRG.206220.598"; exon_number "1";
chrX	StringTie	exon	47222273	47222342	1000	+	.	gene_id "MSTRG.206220"; transcript_id "MSTRG.206220.598"; exon_number "2";
chrX	StringTie	exon	47223552	47223759	1000	+	.	gene_id "MSTRG.206220"; transcript_id "MSTRG.206220.598"; exon_number "3";
chrX	StringTie	exon	47224387	47224518	1000	+	.	gene_id "MSTRG.206220"; transcript_id "MSTRG.206220.598"; exon_number "4";
chrX	StringTie	exon	47224618	47224743	1000	+	.	gene_id "MSTRG.206220"; transcript_id "MSTRG.206220.598"; exon_number "5";
chrX	StringTie	exon	47224834	47224890	1000	+	.	gene_id "MSTRG.206220"; transcript_id "MSTRG.206220.598"; exon_number "6";
chrX	StringTie	exon	47224988	47225102	1000	+	.	gene_id "MSTRG.206220"; transcript_id "MSTRG.206220.598"; exon_number "7";
chrX	StringTie	exon	47225772	47225866	1000	+	.	gene_id "MSTRG.206220"; transcript_id "MSTRG.206220.598"; exon_number "8";
chrX	StringTie	exon	47225965	47226027	1000	+	.	gene_id "MSTRG.206220"; transcript_id "MSTRG.206220.598"; exon_number "9";
chrX	StringTie	exon	47226279	47226402	1000	+	.	gene_id "MSTRG.206220"; transcript_id "MSTRG.206220.598"; exon_number "10";
chrX	StringTie	exon	47226583	47226703	1000	+	.	gene_id "MSTRG.206220"; transcript_id "MSTRG.206220.598"; exon_number "11";
chrX	StringTie	exon	47226812	47226909	1000	+	.	gene_id "MSTRG.206220"; transcript_id "MSTRG.206220.598"; exon_number "12";
chrX	StringTie	exon	47226994	47227099	1000	+	.	gene_id "MSTRG.206220"; transcript_id "MSTRG.206220.598"; exon_number "13";
chrX	StringTie	exon	47227181	47227223	1000	+	.	gene_id "MSTRG.206220"; transcript_id "MSTRG.206220.598"; exon_number "14";
chrX	StringTie	exon	47227379	47227469	1000	+	.	gene_id "MSTRG.206220"; transcript_id "MSTRG.206220.598"; exon_number "15";
chrX	StringTie	exon	47228567	47228644	1000	+	.	gene_id "MSTRG.206220"; transcript_id "MSTRG.206220.598"; exon_number "16";
chrX	StringTie	exon	47228735	47229729	1000	+	.	gene_id "MSTRG.206220"; transcript_id "MSTRG.206220.598"; exon_number "17";
chrX	StringTie	exon	47229777	47229955	1000	+	.	gene_id "MSTRG.206220"; transcript_id "MSTRG.206220.598"; exon_number "18";
chrX	StringTie	transcript	47218723	47229967	1000	+	.	gene_id "MSTRG.206220"; transcript_id "MSTRG.206220.599";
chrX	StringTie	exon	47218723	47219105	1000	+	.	gene_id "MSTRG.206220"; transcript_id "MSTRG.206220.599"; exon_number "1";
chrX	StringTie	exon	47222261	47222380	1000	+	.	gene_id "MSTRG.206220"; transcript_id "MSTRG.206220.599"; exon_number "2";
chrX	StringTie	exon	47223552	47223759	1000	+	.	gene_id "MSTRG.206220"; transcript_id "MSTRG.206220.599"; exon_number "3";
chrX	StringTie	exon	47224385	47224518	1000	+	.	gene_id "MSTRG.206220"; transcript_id "MSTRG.206220.599"; exon_number "4";
chrX	StringTie	exon	47224618	47224743	1000	+	.	gene_id "MSTRG.206220"; transcript_id "MSTRG.206220.599"; exon_number "5";
chrX	StringTie	exon	47224834	47224890	1000	+	.	gene_id "MSTRG.206220"; transcript_id "MSTRG.206220.599"; exon_number "6";
chrX	StringTie	exon	47224988	47225102	1000	+	.	gene_id "MSTRG.206220"; transcript_id "MSTRG.206220.599"; exon_number "7";
chrX	StringTie	exon	47225772	47225866	1000	+	.	gene_id "MSTRG.206220"; transcript_id "MSTRG.206220.599"; exon_number "8";
chrX	StringTie	exon	47225965	47226027	1000	+	.	gene_id "MSTRG.206220"; transcript_id "MSTRG.206220.599"; exon_number "9";
chrX	StringTie	exon	47226279	47226402	1000	+	.	gene_id "MSTRG.206220"; transcript_id "MSTRG.206220.599"; exon_number "10";
chrX	StringTie	exon	47226583	47226703	1000	+	.	gene_id "MSTRG.206220"; transcript_id "MSTRG.206220.599"; exon_number "11";
chrX	StringTie	exon	47226812	47226909	1000	+	.	gene_id "MSTRG.206220"; transcript_id "MSTRG.206220.599"; exon_number "12";
chrX	StringTie	exon	47226994	47227099	1000	+	.	gene_id "MSTRG.206220"; transcript_id "MSTRG.206220.599"; exon_number "13";
chrX	StringTie	exon	47227181	47227223	1000	+	.	gene_id "MSTRG.206220"; transcript_id "MSTRG.206220.599"; exon_number "14";
chrX	StringTie	exon	47227379	47227469	1000	+	.	gene_id "MSTRG.206220"; transcript_id "MSTRG.206220.599"; exon_number "15";
chrX	StringTie	exon	47228567	47228644	1000	+	.	gene_id "MSTRG.206220"; transcript_id "MSTRG.206220.599"; exon_number "16";
chrX	StringTie	exon	47228706	47229967	1000	+	.	gene_id "MSTRG.206220"; transcript_id "MSTRG.206220.599"; exon_number "17";
chrX	StringTie	transcript	47142100	47186818	1000	+	.	gene_id "MSTRG.206220"; transcript_id "MSTRG.206220.6";
chrX	StringTie	exon	47142100	47142268	1000	+	.	gene_id "MSTRG.206220"; transcript_id "MSTRG.206220.6"; exon_number "1";
chrX	StringTie	exon	47142335	47142443	1000	+	.	gene_id "MSTRG.206220"; transcript_id "MSTRG.206220.6"; exon_number "2";
chrX	StringTie	exon	47142652	47145485	1000	+	.	gene_id "MSTRG.206220"; transcript_id "MSTRG.206220.6"; exon_number "3";
chrX	StringTie	exon	47147357	47147498	1000	+	.	gene_id "MSTRG.206220"; transcript_id "MSTRG.206220.6"; exon_number "4";
chrX	StringTie	exon	47169315	47169498	1000	+	.	gene_id "MSTRG.206220"; transcript_id "MSTRG.206220.6"; exon_number "5";
chrX	StringTie	exon	47171028	47171258	1000	+	.	gene_id "MSTRG.206220"; transcript_id "MSTRG.206220.6"; exon_number "6";
chrX	StringTie	exon	47173128	47173197	1000	+	.	gene_id "MSTRG.206220"; transcript_id "MSTRG.206220.6"; exon_number "7";
chrX	StringTie	exon	47175019	47175092	1000	+	.	gene_id "MSTRG.206220"; transcript_id "MSTRG.206220.6"; exon_number "8";
chrX	StringTie	exon	47176500	47176586	1000	+	.	gene_id "MSTRG.206220"; transcript_id "MSTRG.206220.6"; exon_number "9";
chrX	StringTie	exon	47179103	47179163	1000	+	.	gene_id "MSTRG.206220"; transcript_id "MSTRG.206220.6"; exon_number "10";
chrX	StringTie	exon	47179319	47179495	1000	+	.	gene_id "MSTRG.206220"; transcript_id "MSTRG.206220.6"; exon_number "11";
chrX	StringTie	exon	47179880	47180040	1000	+	.	gene_id "MSTRG.206220"; transcript_id "MSTRG.206220.6"; exon_number "12";
chrX	StringTie	exon	47180212	47180309	1000	+	.	gene_id "MSTRG.206220"; transcript_id "MSTRG.206220.6"; exon_number "13";
chrX	StringTie	exon	47180419	47180506	1000	+	.	gene_id "MSTRG.206220"; transcript_id "MSTRG.206220.6"; exon_number "14";
chrX	StringTie	exon	47181215	47181401	1000	+	.	gene_id "MSTRG.206220"; transcript_id "MSTRG.206220.6"; exon_number "15";
chrX	StringTie	exon	47181507	47181646	1000	+	.	gene_id "MSTRG.206220"; transcript_id "MSTRG.206220.6"; exon_number "16";
chrX	StringTie	exon	47181749	47181866	1000	+	.	gene_id "MSTRG.206220"; transcript_id "MSTRG.206220.6"; exon_number "17";
chrX	StringTie	exon	47181951	47182042	1000	+	.	gene_id "MSTRG.206220"; transcript_id "MSTRG.206220.6"; exon_number "18";
chrX	StringTie	exon	47182162	47182326	1000	+	.	gene_id "MSTRG.206220"; transcript_id "MSTRG.206220.6"; exon_number "19";
chrX	StringTie	exon	47185055	47185204	1000	+	.	gene_id "MSTRG.206220"; transcript_id "MSTRG.206220.6"; exon_number "20";
chrX	StringTie	exon	47185302	47185367	1000	+	.	gene_id "MSTRG.206220"; transcript_id "MSTRG.206220.6"; exon_number "21";
chrX	StringTie	exon	47185442	47185630	1000	+	.	gene_id "MSTRG.206220"; transcript_id "MSTRG.206220.6"; exon_number "22";
chrX	StringTie	exon	47185716	47185790	1000	+	.	gene_id "MSTRG.206220"; transcript_id "MSTRG.206220.6"; exon_number "23";
chrX	StringTie	exon	47186065	47186171	1000	+	.	gene_id "MSTRG.206220"; transcript_id "MSTRG.206220.6"; exon_number "24";
chrX	StringTie	exon	47186258	47186387	1000	+	.	gene_id "MSTRG.206220"; transcript_id "MSTRG.206220.6"; exon_number "25";
chrX	StringTie	exon	47186474	47186818	1000	+	.	gene_id "MSTRG.206220"; transcript_id "MSTRG.206220.6"; exon_number "26";
chrX	StringTie	transcript	47144884	47186840	1000	+	.	gene_id "MSTRG.206220"; transcript_id "MSTRG.206220.60";
chrX	StringTie	exon	47144884	47145485	1000	+	.	gene_id "MSTRG.206220"; transcript_id "MSTRG.206220.60"; exon_number "1";
chrX	StringTie	exon	47147357	47147498	1000	+	.	gene_id "MSTRG.206220"; transcript_id "MSTRG.206220.60"; exon_number "2";
chrX	StringTie	exon	47169315	47169498	1000	+	.	gene_id "MSTRG.206220"; transcript_id "MSTRG.206220.60"; exon_number "3";
chrX	StringTie	exon	47171028	47171204	1000	+	.	gene_id "MSTRG.206220"; transcript_id "MSTRG.206220.60"; exon_number "4";
chrX	StringTie	exon	47173128	47173197	1000	+	.	gene_id "MSTRG.206220"; transcript_id "MSTRG.206220.60"; exon_number "5";
chrX	StringTie	exon	47175019	47175092	1000	+	.	gene_id "MSTRG.206220"; transcript_id "MSTRG.206220.60"; exon_number "6";
chrX	StringTie	exon	47176500	47176586	1000	+	.	gene_id "MSTRG.206220"; transcript_id "MSTRG.206220.60"; exon_number "7";
chrX	StringTie	exon	47179103	47179163	1000	+	.	gene_id "MSTRG.206220"; transcript_id "MSTRG.206220.60"; exon_number "8";
chrX	StringTie	exon	47179325	47179495	1000	+	.	gene_id "MSTRG.206220"; transcript_id "MSTRG.206220.60"; exon_number "9";
chrX	StringTie	exon	47179880	47180040	1000	+	.	gene_id "MSTRG.206220"; transcript_id "MSTRG.206220.60"; exon_number "10";
chrX	StringTie	exon	47180212	47180309	1000	+	.	gene_id "MSTRG.206220"; transcript_id "MSTRG.206220.60"; exon_number "11";
chrX	StringTie	exon	47180419	47180506	1000	+	.	gene_id "MSTRG.206220"; transcript_id "MSTRG.206220.60"; exon_number "12";
chrX	StringTie	exon	47181215	47181401	1000	+	.	gene_id "MSTRG.206220"; transcript_id "MSTRG.206220.60"; exon_number "13";
chrX	StringTie	exon	47181507	47181646	1000	+	.	gene_id "MSTRG.206220"; transcript_id "MSTRG.206220.60"; exon_number "14";
chrX	StringTie	exon	47181749	47181866	1000	+	.	gene_id "MSTRG.206220"; transcript_id "MSTRG.206220.60"; exon_number "15";
chrX	StringTie	exon	47181951	47182042	1000	+	.	gene_id "MSTRG.206220"; transcript_id "MSTRG.206220.60"; exon_number "16";
chrX	StringTie	exon	47182162	47182326	1000	+	.	gene_id "MSTRG.206220"; transcript_id "MSTRG.206220.60"; exon_number "17";
chrX	StringTie	exon	47185055	47185204	1000	+	.	gene_id "MSTRG.206220"; transcript_id "MSTRG.206220.60"; exon_number "18";
chrX	StringTie	exon	47185302	47185367	1000	+	.	gene_id "MSTRG.206220"; transcript_id "MSTRG.206220.60"; exon_number "19";
chrX	StringTie	exon	47185442	47185630	1000	+	.	gene_id "MSTRG.206220"; transcript_id "MSTRG.206220.60"; exon_number "20";
chrX	StringTie	exon	47185716	47185790	1000	+	.	gene_id "MSTRG.206220"; transcript_id "MSTRG.206220.60"; exon_number "21";
chrX	StringTie	exon	47186065	47186171	1000	+	.	gene_id "MSTRG.206220"; transcript_id "MSTRG.206220.60"; exon_number "22";
chrX	StringTie	exon	47186258	47186387	1000	+	.	gene_id "MSTRG.206220"; transcript_id "MSTRG.206220.60"; exon_number "23";
chrX	StringTie	exon	47186474	47186840	1000	+	.	gene_id "MSTRG.206220"; transcript_id "MSTRG.206220.60"; exon_number "24";
chrX	StringTie	transcript	47218724	47229991	1000	+	.	gene_id "MSTRG.206220"; transcript_id "MSTRG.206220.600";
chrX	StringTie	exon	47218724	47219105	1000	+	.	gene_id "MSTRG.206220"; transcript_id "MSTRG.206220.600"; exon_number "1";
chrX	StringTie	exon	47222261	47222380	1000	+	.	gene_id "MSTRG.206220"; transcript_id "MSTRG.206220.600"; exon_number "2";
chrX	StringTie	exon	47223552	47223759	1000	+	.	gene_id "MSTRG.206220"; transcript_id "MSTRG.206220.600"; exon_number "3";
chrX	StringTie	exon	47224385	47224458	1000	+	.	gene_id "MSTRG.206220"; transcript_id "MSTRG.206220.600"; exon_number "4";
chrX	StringTie	exon	47224618	47224743	1000	+	.	gene_id "MSTRG.206220"; transcript_id "MSTRG.206220.600"; exon_number "5";
chrX	StringTie	exon	47224834	47224890	1000	+	.	gene_id "MSTRG.206220"; transcript_id "MSTRG.206220.600"; exon_number "6";
chrX	StringTie	exon	47224988	47225102	1000	+	.	gene_id "MSTRG.206220"; transcript_id "MSTRG.206220.600"; exon_number "7";
chrX	StringTie	exon	47225772	47225866	1000	+	.	gene_id "MSTRG.206220"; transcript_id "MSTRG.206220.600"; exon_number "8";
chrX	StringTie	exon	47225965	47226027	1000	+	.	gene_id "MSTRG.206220"; transcript_id "MSTRG.206220.600"; exon_number "9";
chrX	StringTie	exon	47226279	47226402	1000	+	.	gene_id "MSTRG.206220"; transcript_id "MSTRG.206220.600"; exon_number "10";
chrX	StringTie	exon	47226583	47226703	1000	+	.	gene_id "MSTRG.206220"; transcript_id "MSTRG.206220.600"; exon_number "11";
chrX	StringTie	exon	47226812	47226909	1000	+	.	gene_id "MSTRG.206220"; transcript_id "MSTRG.206220.600"; exon_number "12";
chrX	StringTie	exon	47226994	47227099	1000	+	.	gene_id "MSTRG.206220"; transcript_id "MSTRG.206220.600"; exon_number "13";
chrX	StringTie	exon	47227181	47227223	1000	+	.	gene_id "MSTRG.206220"; transcript_id "MSTRG.206220.600"; exon_number "14";
chrX	StringTie	exon	47227379	47227469	1000	+	.	gene_id "MSTRG.206220"; transcript_id "MSTRG.206220.600"; exon_number "15";
chrX	StringTie	exon	47228567	47228644	1000	+	.	gene_id "MSTRG.206220"; transcript_id "MSTRG.206220.600"; exon_number "16";
chrX	StringTie	exon	47228731	47229991	1000	+	.	gene_id "MSTRG.206220"; transcript_id "MSTRG.206220.600"; exon_number "17";
chrX	StringTie	transcript	47218724	47229903	1000	+	.	gene_id "MSTRG.206220"; transcript_id "MSTRG.206220.601";
chrX	StringTie	exon	47218724	47219105	1000	+	.	gene_id "MSTRG.206220"; transcript_id "MSTRG.206220.601"; exon_number "1";
chrX	StringTie	exon	47222273	47222342	1000	+	.	gene_id "MSTRG.206220"; transcript_id "MSTRG.206220.601"; exon_number "2";
chrX	StringTie	exon	47223552	47223759	1000	+	.	gene_id "MSTRG.206220"; transcript_id "MSTRG.206220.601"; exon_number "3";
chrX	StringTie	exon	47224387	47224518	1000	+	.	gene_id "MSTRG.206220"; transcript_id "MSTRG.206220.601"; exon_number "4";
chrX	StringTie	exon	47224618	47224743	1000	+	.	gene_id "MSTRG.206220"; transcript_id "MSTRG.206220.601"; exon_number "5";
chrX	StringTie	exon	47224834	47224890	1000	+	.	gene_id "MSTRG.206220"; transcript_id "MSTRG.206220.601"; exon_number "6";
chrX	StringTie	exon	47224988	47225102	1000	+	.	gene_id "MSTRG.206220"; transcript_id "MSTRG.206220.601"; exon_number "7";
chrX	StringTie	exon	47225772	47225866	1000	+	.	gene_id "MSTRG.206220"; transcript_id "MSTRG.206220.601"; exon_number "8";
chrX	StringTie	exon	47225965	47226027	1000	+	.	gene_id "MSTRG.206220"; transcript_id "MSTRG.206220.601"; exon_number "9";
chrX	StringTie	exon	47226279	47226402	1000	+	.	gene_id "MSTRG.206220"; transcript_id "MSTRG.206220.601"; exon_number "10";
chrX	StringTie	exon	47226583	47226703	1000	+	.	gene_id "MSTRG.206220"; transcript_id "MSTRG.206220.601"; exon_number "11";
chrX	StringTie	exon	47226812	47226909	1000	+	.	gene_id "MSTRG.206220"; transcript_id "MSTRG.206220.601"; exon_number "12";
chrX	StringTie	exon	47226994	47227099	1000	+	.	gene_id "MSTRG.206220"; transcript_id "MSTRG.206220.601"; exon_number "13";
chrX	StringTie	exon	47227181	47227223	1000	+	.	gene_id "MSTRG.206220"; transcript_id "MSTRG.206220.601"; exon_number "14";
chrX	StringTie	exon	47227379	47227469	1000	+	.	gene_id "MSTRG.206220"; transcript_id "MSTRG.206220.601"; exon_number "15";
chrX	StringTie	exon	47228567	47228644	1000	+	.	gene_id "MSTRG.206220"; transcript_id "MSTRG.206220.601"; exon_number "16";
chrX	StringTie	exon	47229020	47229903	1000	+	.	gene_id "MSTRG.206220"; transcript_id "MSTRG.206220.601"; exon_number "17";
chrX	StringTie	transcript	47218724	47230066	1000	+	.	gene_id "MSTRG.206220"; transcript_id "MSTRG.206220.602";
chrX	StringTie	exon	47218724	47219105	1000	+	.	gene_id "MSTRG.206220"; transcript_id "MSTRG.206220.602"; exon_number "1";
chrX	StringTie	exon	47222087	47222184	1000	+	.	gene_id "MSTRG.206220"; transcript_id "MSTRG.206220.602"; exon_number "2";
chrX	StringTie	exon	47222261	47222380	1000	+	.	gene_id "MSTRG.206220"; transcript_id "MSTRG.206220.602"; exon_number "3";
chrX	StringTie	exon	47223552	47223759	1000	+	.	gene_id "MSTRG.206220"; transcript_id "MSTRG.206220.602"; exon_number "4";
chrX	StringTie	exon	47224385	47224518	1000	+	.	gene_id "MSTRG.206220"; transcript_id "MSTRG.206220.602"; exon_number "5";
chrX	StringTie	exon	47224618	47224743	1000	+	.	gene_id "MSTRG.206220"; transcript_id "MSTRG.206220.602"; exon_number "6";
chrX	StringTie	exon	47224834	47224890	1000	+	.	gene_id "MSTRG.206220"; transcript_id "MSTRG.206220.602"; exon_number "7";
chrX	StringTie	exon	47224988	47225102	1000	+	.	gene_id "MSTRG.206220"; transcript_id "MSTRG.206220.602"; exon_number "8";
chrX	StringTie	exon	47225772	47225866	1000	+	.	gene_id "MSTRG.206220"; transcript_id "MSTRG.206220.602"; exon_number "9";
chrX	StringTie	exon	47225965	47226027	1000	+	.	gene_id "MSTRG.206220"; transcript_id "MSTRG.206220.602"; exon_number "10";
chrX	StringTie	exon	47226279	47226402	1000	+	.	gene_id "MSTRG.206220"; transcript_id "MSTRG.206220.602"; exon_number "11";
chrX	StringTie	exon	47226583	47226703	1000	+	.	gene_id "MSTRG.206220"; transcript_id "MSTRG.206220.602"; exon_number "12";
chrX	StringTie	exon	47226812	47226909	1000	+	.	gene_id "MSTRG.206220"; transcript_id "MSTRG.206220.602"; exon_number "13";
chrX	StringTie	exon	47226994	47227099	1000	+	.	gene_id "MSTRG.206220"; transcript_id "MSTRG.206220.602"; exon_number "14";
chrX	StringTie	exon	47227181	47227223	1000	+	.	gene_id "MSTRG.206220"; transcript_id "MSTRG.206220.602"; exon_number "15";
chrX	StringTie	exon	47227379	47227469	1000	+	.	gene_id "MSTRG.206220"; transcript_id "MSTRG.206220.602"; exon_number "16";
chrX	StringTie	exon	47228567	47228644	1000	+	.	gene_id "MSTRG.206220"; transcript_id "MSTRG.206220.602"; exon_number "17";
chrX	StringTie	exon	47228731	47230066	1000	+	.	gene_id "MSTRG.206220"; transcript_id "MSTRG.206220.602"; exon_number "18";
chrX	StringTie	transcript	47218726	47229949	1000	+	.	gene_id "MSTRG.206220"; transcript_id "MSTRG.206220.603";
chrX	StringTie	exon	47218726	47218992	1000	+	.	gene_id "MSTRG.206220"; transcript_id "MSTRG.206220.603"; exon_number "1";
chrX	StringTie	exon	47219055	47219105	1000	+	.	gene_id "MSTRG.206220"; transcript_id "MSTRG.206220.603"; exon_number "2";
chrX	StringTie	exon	47223552	47223759	1000	+	.	gene_id "MSTRG.206220"; transcript_id "MSTRG.206220.603"; exon_number "3";
chrX	StringTie	exon	47224385	47224518	1000	+	.	gene_id "MSTRG.206220"; transcript_id "MSTRG.206220.603"; exon_number "4";
chrX	StringTie	exon	47224618	47224743	1000	+	.	gene_id "MSTRG.206220"; transcript_id "MSTRG.206220.603"; exon_number "5";
chrX	StringTie	exon	47224834	47224890	1000	+	.	gene_id "MSTRG.206220"; transcript_id "MSTRG.206220.603"; exon_number "6";
chrX	StringTie	exon	47224988	47225102	1000	+	.	gene_id "MSTRG.206220"; transcript_id "MSTRG.206220.603"; exon_number "7";
chrX	StringTie	exon	47225772	47225866	1000	+	.	gene_id "MSTRG.206220"; transcript_id "MSTRG.206220.603"; exon_number "8";
chrX	StringTie	exon	47225965	47226027	1000	+	.	gene_id "MSTRG.206220"; transcript_id "MSTRG.206220.603"; exon_number "9";
chrX	StringTie	exon	47226279	47226402	1000	+	.	gene_id "MSTRG.206220"; transcript_id "MSTRG.206220.603"; exon_number "10";
chrX	StringTie	exon	47226583	47226703	1000	+	.	gene_id "MSTRG.206220"; transcript_id "MSTRG.206220.603"; exon_number "11";
chrX	StringTie	exon	47226812	47226909	1000	+	.	gene_id "MSTRG.206220"; transcript_id "MSTRG.206220.603"; exon_number "12";
chrX	StringTie	exon	47226994	47227099	1000	+	.	gene_id "MSTRG.206220"; transcript_id "MSTRG.206220.603"; exon_number "13";
chrX	StringTie	exon	47227181	47227223	1000	+	.	gene_id "MSTRG.206220"; transcript_id "MSTRG.206220.603"; exon_number "14";
chrX	StringTie	exon	47227380	47227469	1000	+	.	gene_id "MSTRG.206220"; transcript_id "MSTRG.206220.603"; exon_number "15";
chrX	StringTie	exon	47228567	47228644	1000	+	.	gene_id "MSTRG.206220"; transcript_id "MSTRG.206220.603"; exon_number "16";
chrX	StringTie	exon	47228735	47229949	1000	+	.	gene_id "MSTRG.206220"; transcript_id "MSTRG.206220.603"; exon_number "17";
chrX	StringTie	transcript	47218727	47226703	1000	+	.	gene_id "MSTRG.206220"; transcript_id "MSTRG.206220.604";
chrX	StringTie	exon	47218727	47219105	1000	+	.	gene_id "MSTRG.206220"; transcript_id "MSTRG.206220.604"; exon_number "1";
chrX	StringTie	exon	47222261	47222342	1000	+	.	gene_id "MSTRG.206220"; transcript_id "MSTRG.206220.604"; exon_number "2";
chrX	StringTie	exon	47223552	47223759	1000	+	.	gene_id "MSTRG.206220"; transcript_id "MSTRG.206220.604"; exon_number "3";
chrX	StringTie	exon	47224385	47224518	1000	+	.	gene_id "MSTRG.206220"; transcript_id "MSTRG.206220.604"; exon_number "4";
chrX	StringTie	exon	47224618	47224743	1000	+	.	gene_id "MSTRG.206220"; transcript_id "MSTRG.206220.604"; exon_number "5";
chrX	StringTie	exon	47224834	47224890	1000	+	.	gene_id "MSTRG.206220"; transcript_id "MSTRG.206220.604"; exon_number "6";
chrX	StringTie	exon	47224988	47225102	1000	+	.	gene_id "MSTRG.206220"; transcript_id "MSTRG.206220.604"; exon_number "7";
chrX	StringTie	exon	47225772	47225866	1000	+	.	gene_id "MSTRG.206220"; transcript_id "MSTRG.206220.604"; exon_number "8";
chrX	StringTie	exon	47225965	47226014	1000	+	.	gene_id "MSTRG.206220"; transcript_id "MSTRG.206220.604"; exon_number "9";
chrX	StringTie	exon	47226279	47226402	1000	+	.	gene_id "MSTRG.206220"; transcript_id "MSTRG.206220.604"; exon_number "10";
chrX	StringTie	exon	47226583	47226703	1000	+	.	gene_id "MSTRG.206220"; transcript_id "MSTRG.206220.604"; exon_number "11";
chrX	StringTie	transcript	47218727	47229949	1000	+	.	gene_id "MSTRG.206220"; transcript_id "MSTRG.206220.605";
chrX	StringTie	exon	47218727	47219105	1000	+	.	gene_id "MSTRG.206220"; transcript_id "MSTRG.206220.605"; exon_number "1";
chrX	StringTie	exon	47222261	47222380	1000	+	.	gene_id "MSTRG.206220"; transcript_id "MSTRG.206220.605"; exon_number "2";
chrX	StringTie	exon	47223552	47223759	1000	+	.	gene_id "MSTRG.206220"; transcript_id "MSTRG.206220.605"; exon_number "3";
chrX	StringTie	exon	47224387	47224518	1000	+	.	gene_id "MSTRG.206220"; transcript_id "MSTRG.206220.605"; exon_number "4";
chrX	StringTie	exon	47224618	47224743	1000	+	.	gene_id "MSTRG.206220"; transcript_id "MSTRG.206220.605"; exon_number "5";
chrX	StringTie	exon	47224834	47224890	1000	+	.	gene_id "MSTRG.206220"; transcript_id "MSTRG.206220.605"; exon_number "6";
chrX	StringTie	exon	47224988	47225102	1000	+	.	gene_id "MSTRG.206220"; transcript_id "MSTRG.206220.605"; exon_number "7";
chrX	StringTie	exon	47225772	47225866	1000	+	.	gene_id "MSTRG.206220"; transcript_id "MSTRG.206220.605"; exon_number "8";
chrX	StringTie	exon	47225965	47226027	1000	+	.	gene_id "MSTRG.206220"; transcript_id "MSTRG.206220.605"; exon_number "9";
chrX	StringTie	exon	47226279	47226402	1000	+	.	gene_id "MSTRG.206220"; transcript_id "MSTRG.206220.605"; exon_number "10";
chrX	StringTie	exon	47226583	47226703	1000	+	.	gene_id "MSTRG.206220"; transcript_id "MSTRG.206220.605"; exon_number "11";
chrX	StringTie	exon	47226812	47226909	1000	+	.	gene_id "MSTRG.206220"; transcript_id "MSTRG.206220.605"; exon_number "12";
chrX	StringTie	exon	47226994	47227099	1000	+	.	gene_id "MSTRG.206220"; transcript_id "MSTRG.206220.605"; exon_number "13";
chrX	StringTie	exon	47227181	47227223	1000	+	.	gene_id "MSTRG.206220"; transcript_id "MSTRG.206220.605"; exon_number "14";
chrX	StringTie	exon	47227379	47227469	1000	+	.	gene_id "MSTRG.206220"; transcript_id "MSTRG.206220.605"; exon_number "15";
chrX	StringTie	exon	47228567	47228644	1000	+	.	gene_id "MSTRG.206220"; transcript_id "MSTRG.206220.605"; exon_number "16";
chrX	StringTie	exon	47228706	47229949	1000	+	.	gene_id "MSTRG.206220"; transcript_id "MSTRG.206220.605"; exon_number "17";
chrX	StringTie	transcript	47218731	47229964	1000	+	.	gene_id "MSTRG.206220"; transcript_id "MSTRG.206220.606";
chrX	StringTie	exon	47218731	47219105	1000	+	.	gene_id "MSTRG.206220"; transcript_id "MSTRG.206220.606"; exon_number "1";
chrX	StringTie	exon	47222261	47222342	1000	+	.	gene_id "MSTRG.206220"; transcript_id "MSTRG.206220.606"; exon_number "2";
chrX	StringTie	exon	47223552	47223759	1000	+	.	gene_id "MSTRG.206220"; transcript_id "MSTRG.206220.606"; exon_number "3";
chrX	StringTie	exon	47224385	47224518	1000	+	.	gene_id "MSTRG.206220"; transcript_id "MSTRG.206220.606"; exon_number "4";
chrX	StringTie	exon	47224618	47224743	1000	+	.	gene_id "MSTRG.206220"; transcript_id "MSTRG.206220.606"; exon_number "5";
chrX	StringTie	exon	47224834	47224890	1000	+	.	gene_id "MSTRG.206220"; transcript_id "MSTRG.206220.606"; exon_number "6";
chrX	StringTie	exon	47224988	47225102	1000	+	.	gene_id "MSTRG.206220"; transcript_id "MSTRG.206220.606"; exon_number "7";
chrX	StringTie	exon	47225772	47225866	1000	+	.	gene_id "MSTRG.206220"; transcript_id "MSTRG.206220.606"; exon_number "8";
chrX	StringTie	exon	47225965	47226026	1000	+	.	gene_id "MSTRG.206220"; transcript_id "MSTRG.206220.606"; exon_number "9";
chrX	StringTie	exon	47226279	47226402	1000	+	.	gene_id "MSTRG.206220"; transcript_id "MSTRG.206220.606"; exon_number "10";
chrX	StringTie	exon	47226583	47226703	1000	+	.	gene_id "MSTRG.206220"; transcript_id "MSTRG.206220.606"; exon_number "11";
chrX	StringTie	exon	47226812	47226909	1000	+	.	gene_id "MSTRG.206220"; transcript_id "MSTRG.206220.606"; exon_number "12";
chrX	StringTie	exon	47226994	47227099	1000	+	.	gene_id "MSTRG.206220"; transcript_id "MSTRG.206220.606"; exon_number "13";
chrX	StringTie	exon	47227181	47227223	1000	+	.	gene_id "MSTRG.206220"; transcript_id "MSTRG.206220.606"; exon_number "14";
chrX	StringTie	exon	47227379	47227469	1000	+	.	gene_id "MSTRG.206220"; transcript_id "MSTRG.206220.606"; exon_number "15";
chrX	StringTie	exon	47228567	47228644	1000	+	.	gene_id "MSTRG.206220"; transcript_id "MSTRG.206220.606"; exon_number "16";
chrX	StringTie	exon	47228731	47229964	1000	+	.	gene_id "MSTRG.206220"; transcript_id "MSTRG.206220.606"; exon_number "17";
chrX	StringTie	transcript	47218731	47229982	1000	+	.	gene_id "MSTRG.206220"; transcript_id "MSTRG.206220.607";
chrX	StringTie	exon	47218731	47219353	1000	+	.	gene_id "MSTRG.206220"; transcript_id "MSTRG.206220.607"; exon_number "1";
chrX	StringTie	exon	47222261	47222342	1000	+	.	gene_id "MSTRG.206220"; transcript_id "MSTRG.206220.607"; exon_number "2";
chrX	StringTie	exon	47223552	47223759	1000	+	.	gene_id "MSTRG.206220"; transcript_id "MSTRG.206220.607"; exon_number "3";
chrX	StringTie	exon	47224385	47224518	1000	+	.	gene_id "MSTRG.206220"; transcript_id "MSTRG.206220.607"; exon_number "4";
chrX	StringTie	exon	47224618	47224743	1000	+	.	gene_id "MSTRG.206220"; transcript_id "MSTRG.206220.607"; exon_number "5";
chrX	StringTie	exon	47224834	47224890	1000	+	.	gene_id "MSTRG.206220"; transcript_id "MSTRG.206220.607"; exon_number "6";
chrX	StringTie	exon	47224988	47225102	1000	+	.	gene_id "MSTRG.206220"; transcript_id "MSTRG.206220.607"; exon_number "7";
chrX	StringTie	exon	47225772	47225866	1000	+	.	gene_id "MSTRG.206220"; transcript_id "MSTRG.206220.607"; exon_number "8";
chrX	StringTie	exon	47225965	47226027	1000	+	.	gene_id "MSTRG.206220"; transcript_id "MSTRG.206220.607"; exon_number "9";
chrX	StringTie	exon	47226279	47226402	1000	+	.	gene_id "MSTRG.206220"; transcript_id "MSTRG.206220.607"; exon_number "10";
chrX	StringTie	exon	47226583	47226703	1000	+	.	gene_id "MSTRG.206220"; transcript_id "MSTRG.206220.607"; exon_number "11";
chrX	StringTie	exon	47226812	47226909	1000	+	.	gene_id "MSTRG.206220"; transcript_id "MSTRG.206220.607"; exon_number "12";
chrX	StringTie	exon	47226994	47227099	1000	+	.	gene_id "MSTRG.206220"; transcript_id "MSTRG.206220.607"; exon_number "13";
chrX	StringTie	exon	47227181	47227223	1000	+	.	gene_id "MSTRG.206220"; transcript_id "MSTRG.206220.607"; exon_number "14";
chrX	StringTie	exon	47227379	47227469	1000	+	.	gene_id "MSTRG.206220"; transcript_id "MSTRG.206220.607"; exon_number "15";
chrX	StringTie	exon	47228567	47228644	1000	+	.	gene_id "MSTRG.206220"; transcript_id "MSTRG.206220.607"; exon_number "16";
chrX	StringTie	exon	47228731	47229037	1000	+	.	gene_id "MSTRG.206220"; transcript_id "MSTRG.206220.607"; exon_number "17";
chrX	StringTie	exon	47229062	47229982	1000	+	.	gene_id "MSTRG.206220"; transcript_id "MSTRG.206220.607"; exon_number "18";
chrX	StringTie	transcript	47218743	47230047	1000	+	.	gene_id "MSTRG.206220"; transcript_id "MSTRG.206220.608";
chrX	StringTie	exon	47218743	47219105	1000	+	.	gene_id "MSTRG.206220"; transcript_id "MSTRG.206220.608"; exon_number "1";
chrX	StringTie	exon	47223552	47223759	1000	+	.	gene_id "MSTRG.206220"; transcript_id "MSTRG.206220.608"; exon_number "2";
chrX	StringTie	exon	47224385	47224518	1000	+	.	gene_id "MSTRG.206220"; transcript_id "MSTRG.206220.608"; exon_number "3";
chrX	StringTie	exon	47224618	47224743	1000	+	.	gene_id "MSTRG.206220"; transcript_id "MSTRG.206220.608"; exon_number "4";
chrX	StringTie	exon	47224834	47224890	1000	+	.	gene_id "MSTRG.206220"; transcript_id "MSTRG.206220.608"; exon_number "5";
chrX	StringTie	exon	47224988	47225102	1000	+	.	gene_id "MSTRG.206220"; transcript_id "MSTRG.206220.608"; exon_number "6";
chrX	StringTie	exon	47225772	47225866	1000	+	.	gene_id "MSTRG.206220"; transcript_id "MSTRG.206220.608"; exon_number "7";
chrX	StringTie	exon	47225965	47226027	1000	+	.	gene_id "MSTRG.206220"; transcript_id "MSTRG.206220.608"; exon_number "8";
chrX	StringTie	exon	47226279	47226402	1000	+	.	gene_id "MSTRG.206220"; transcript_id "MSTRG.206220.608"; exon_number "9";
chrX	StringTie	exon	47226583	47226703	1000	+	.	gene_id "MSTRG.206220"; transcript_id "MSTRG.206220.608"; exon_number "10";
chrX	StringTie	exon	47226812	47226909	1000	+	.	gene_id "MSTRG.206220"; transcript_id "MSTRG.206220.608"; exon_number "11";
chrX	StringTie	exon	47226994	47227099	1000	+	.	gene_id "MSTRG.206220"; transcript_id "MSTRG.206220.608"; exon_number "12";
chrX	StringTie	exon	47227181	47227223	1000	+	.	gene_id "MSTRG.206220"; transcript_id "MSTRG.206220.608"; exon_number "13";
chrX	StringTie	exon	47227379	47227469	1000	+	.	gene_id "MSTRG.206220"; transcript_id "MSTRG.206220.608"; exon_number "14";
chrX	StringTie	exon	47228567	47228644	1000	+	.	gene_id "MSTRG.206220"; transcript_id "MSTRG.206220.608"; exon_number "15";
chrX	StringTie	exon	47228731	47229729	1000	+	.	gene_id "MSTRG.206220"; transcript_id "MSTRG.206220.608"; exon_number "16";
chrX	StringTie	exon	47229777	47230047	1000	+	.	gene_id "MSTRG.206220"; transcript_id "MSTRG.206220.608"; exon_number "17";
chrX	StringTie	transcript	47218745	47248417	1000	+	.	gene_id "MSTRG.206220"; transcript_id "MSTRG.206220.609";
chrX	StringTie	exon	47218745	47219105	1000	+	.	gene_id "MSTRG.206220"; transcript_id "MSTRG.206220.609"; exon_number "1";
chrX	StringTie	exon	47222261	47222380	1000	+	.	gene_id "MSTRG.206220"; transcript_id "MSTRG.206220.609"; exon_number "2";
chrX	StringTie	exon	47223552	47223759	1000	+	.	gene_id "MSTRG.206220"; transcript_id "MSTRG.206220.609"; exon_number "3";
chrX	StringTie	exon	47224387	47224518	1000	+	.	gene_id "MSTRG.206220"; transcript_id "MSTRG.206220.609"; exon_number "4";
chrX	StringTie	exon	47224618	47224743	1000	+	.	gene_id "MSTRG.206220"; transcript_id "MSTRG.206220.609"; exon_number "5";
chrX	StringTie	exon	47224834	47224890	1000	+	.	gene_id "MSTRG.206220"; transcript_id "MSTRG.206220.609"; exon_number "6";
chrX	StringTie	exon	47224988	47225102	1000	+	.	gene_id "MSTRG.206220"; transcript_id "MSTRG.206220.609"; exon_number "7";
chrX	StringTie	exon	47225772	47225866	1000	+	.	gene_id "MSTRG.206220"; transcript_id "MSTRG.206220.609"; exon_number "8";
chrX	StringTie	exon	47225965	47226027	1000	+	.	gene_id "MSTRG.206220"; transcript_id "MSTRG.206220.609"; exon_number "9";
chrX	StringTie	exon	47226294	47226402	1000	+	.	gene_id "MSTRG.206220"; transcript_id "MSTRG.206220.609"; exon_number "10";
chrX	StringTie	exon	47226583	47226703	1000	+	.	gene_id "MSTRG.206220"; transcript_id "MSTRG.206220.609"; exon_number "11";
chrX	StringTie	exon	47226812	47226909	1000	+	.	gene_id "MSTRG.206220"; transcript_id "MSTRG.206220.609"; exon_number "12";
chrX	StringTie	exon	47226994	47227099	1000	+	.	gene_id "MSTRG.206220"; transcript_id "MSTRG.206220.609"; exon_number "13";
chrX	StringTie	exon	47227181	47227223	1000	+	.	gene_id "MSTRG.206220"; transcript_id "MSTRG.206220.609"; exon_number "14";
chrX	StringTie	exon	47227379	47227469	1000	+	.	gene_id "MSTRG.206220"; transcript_id "MSTRG.206220.609"; exon_number "15";
chrX	StringTie	exon	47228567	47228644	1000	+	.	gene_id "MSTRG.206220"; transcript_id "MSTRG.206220.609"; exon_number "16";
chrX	StringTie	exon	47233013	47233219	1000	+	.	gene_id "MSTRG.206220"; transcript_id "MSTRG.206220.609"; exon_number "17";
chrX	StringTie	exon	47239070	47239179	1000	+	.	gene_id "MSTRG.206220"; transcript_id "MSTRG.206220.609"; exon_number "18";
chrX	StringTie	exon	47239351	47239481	1000	+	.	gene_id "MSTRG.206220"; transcript_id "MSTRG.206220.609"; exon_number "19";
chrX	StringTie	exon	47239790	47239907	1000	+	.	gene_id "MSTRG.206220"; transcript_id "MSTRG.206220.609"; exon_number "20";
chrX	StringTie	exon	47240305	47240450	1000	+	.	gene_id "MSTRG.206220"; transcript_id "MSTRG.206220.609"; exon_number "21";
chrX	StringTie	exon	47240587	47240648	1000	+	.	gene_id "MSTRG.206220"; transcript_id "MSTRG.206220.609"; exon_number "22";
chrX	StringTie	exon	47240774	47240876	1000	+	.	gene_id "MSTRG.206220"; transcript_id "MSTRG.206220.609"; exon_number "23";
chrX	StringTie	exon	47241277	47241450	1000	+	.	gene_id "MSTRG.206220"; transcript_id "MSTRG.206220.609"; exon_number "24";
chrX	StringTie	exon	47241541	47241699	1000	+	.	gene_id "MSTRG.206220"; transcript_id "MSTRG.206220.609"; exon_number "25";
chrX	StringTie	exon	47242082	47242306	1000	+	.	gene_id "MSTRG.206220"; transcript_id "MSTRG.206220.609"; exon_number "26";
chrX	StringTie	exon	47242439	47242522	1000	+	.	gene_id "MSTRG.206220"; transcript_id "MSTRG.206220.609"; exon_number "27";
chrX	StringTie	exon	47242626	47242720	1000	+	.	gene_id "MSTRG.206220"; transcript_id "MSTRG.206220.609"; exon_number "28";
chrX	StringTie	exon	47243396	47243602	1000	+	.	gene_id "MSTRG.206220"; transcript_id "MSTRG.206220.609"; exon_number "29";
chrX	StringTie	exon	47244498	47244550	1000	+	.	gene_id "MSTRG.206220"; transcript_id "MSTRG.206220.609"; exon_number "30";
chrX	StringTie	exon	47244682	47244924	1000	+	.	gene_id "MSTRG.206220"; transcript_id "MSTRG.206220.609"; exon_number "31";
chrX	StringTie	exon	47245016	47245086	1000	+	.	gene_id "MSTRG.206220"; transcript_id "MSTRG.206220.609"; exon_number "32";
chrX	StringTie	exon	47245370	47245482	1000	+	.	gene_id "MSTRG.206220"; transcript_id "MSTRG.206220.609"; exon_number "33";
chrX	StringTie	exon	47247072	47247221	1000	+	.	gene_id "MSTRG.206220"; transcript_id "MSTRG.206220.609"; exon_number "34";
chrX	StringTie	exon	47247304	47247419	1000	+	.	gene_id "MSTRG.206220"; transcript_id "MSTRG.206220.609"; exon_number "35";
chrX	StringTie	exon	47247611	47247699	1000	+	.	gene_id "MSTRG.206220"; transcript_id "MSTRG.206220.609"; exon_number "36";
chrX	StringTie	exon	47247793	47248417	1000	+	.	gene_id "MSTRG.206220"; transcript_id "MSTRG.206220.609"; exon_number "37";
chrX	StringTie	transcript	47144893	47186833	1000	+	.	gene_id "MSTRG.206220"; transcript_id "MSTRG.206220.61";
chrX	StringTie	exon	47144893	47145485	1000	+	.	gene_id "MSTRG.206220"; transcript_id "MSTRG.206220.61"; exon_number "1";
chrX	StringTie	exon	47147357	47147498	1000	+	.	gene_id "MSTRG.206220"; transcript_id "MSTRG.206220.61"; exon_number "2";
chrX	StringTie	exon	47169315	47169498	1000	+	.	gene_id "MSTRG.206220"; transcript_id "MSTRG.206220.61"; exon_number "3";
chrX	StringTie	exon	47171028	47171258	1000	+	.	gene_id "MSTRG.206220"; transcript_id "MSTRG.206220.61"; exon_number "4";
chrX	StringTie	exon	47173128	47173197	1000	+	.	gene_id "MSTRG.206220"; transcript_id "MSTRG.206220.61"; exon_number "5";
chrX	StringTie	exon	47175019	47175092	1000	+	.	gene_id "MSTRG.206220"; transcript_id "MSTRG.206220.61"; exon_number "6";
chrX	StringTie	exon	47176500	47176586	1000	+	.	gene_id "MSTRG.206220"; transcript_id "MSTRG.206220.61"; exon_number "7";
chrX	StringTie	exon	47179103	47179163	1000	+	.	gene_id "MSTRG.206220"; transcript_id "MSTRG.206220.61"; exon_number "8";
chrX	StringTie	exon	47179319	47179495	1000	+	.	gene_id "MSTRG.206220"; transcript_id "MSTRG.206220.61"; exon_number "9";
chrX	StringTie	exon	47179684	47179781	1000	+	.	gene_id "MSTRG.206220"; transcript_id "MSTRG.206220.61"; exon_number "10";
chrX	StringTie	exon	47179880	47180040	1000	+	.	gene_id "MSTRG.206220"; transcript_id "MSTRG.206220.61"; exon_number "11";
chrX	StringTie	exon	47180212	47180309	1000	+	.	gene_id "MSTRG.206220"; transcript_id "MSTRG.206220.61"; exon_number "12";
chrX	StringTie	exon	47180419	47180506	1000	+	.	gene_id "MSTRG.206220"; transcript_id "MSTRG.206220.61"; exon_number "13";
chrX	StringTie	exon	47181215	47181401	1000	+	.	gene_id "MSTRG.206220"; transcript_id "MSTRG.206220.61"; exon_number "14";
chrX	StringTie	exon	47181507	47181646	1000	+	.	gene_id "MSTRG.206220"; transcript_id "MSTRG.206220.61"; exon_number "15";
chrX	StringTie	exon	47181749	47181866	1000	+	.	gene_id "MSTRG.206220"; transcript_id "MSTRG.206220.61"; exon_number "16";
chrX	StringTie	exon	47181951	47182042	1000	+	.	gene_id "MSTRG.206220"; transcript_id "MSTRG.206220.61"; exon_number "17";
chrX	StringTie	exon	47182162	47182326	1000	+	.	gene_id "MSTRG.206220"; transcript_id "MSTRG.206220.61"; exon_number "18";
chrX	StringTie	exon	47185055	47185204	1000	+	.	gene_id "MSTRG.206220"; transcript_id "MSTRG.206220.61"; exon_number "19";
chrX	StringTie	exon	47185302	47185367	1000	+	.	gene_id "MSTRG.206220"; transcript_id "MSTRG.206220.61"; exon_number "20";
chrX	StringTie	exon	47185442	47185630	1000	+	.	gene_id "MSTRG.206220"; transcript_id "MSTRG.206220.61"; exon_number "21";
chrX	StringTie	exon	47185716	47185790	1000	+	.	gene_id "MSTRG.206220"; transcript_id "MSTRG.206220.61"; exon_number "22";
chrX	StringTie	exon	47186065	47186171	1000	+	.	gene_id "MSTRG.206220"; transcript_id "MSTRG.206220.61"; exon_number "23";
chrX	StringTie	exon	47186258	47186387	1000	+	.	gene_id "MSTRG.206220"; transcript_id "MSTRG.206220.61"; exon_number "24";
chrX	StringTie	exon	47186474	47186833	1000	+	.	gene_id "MSTRG.206220"; transcript_id "MSTRG.206220.61"; exon_number "25";
chrX	StringTie	transcript	47218800	47229997	1000	+	.	gene_id "MSTRG.206220"; transcript_id "MSTRG.206220.611";
chrX	StringTie	exon	47218800	47219105	1000	+	.	gene_id "MSTRG.206220"; transcript_id "MSTRG.206220.611"; exon_number "1";
chrX	StringTie	exon	47222261	47222342	1000	+	.	gene_id "MSTRG.206220"; transcript_id "MSTRG.206220.611"; exon_number "2";
chrX	StringTie	exon	47223552	47223759	1000	+	.	gene_id "MSTRG.206220"; transcript_id "MSTRG.206220.611"; exon_number "3";
chrX	StringTie	exon	47224385	47224458	1000	+	.	gene_id "MSTRG.206220"; transcript_id "MSTRG.206220.611"; exon_number "4";
chrX	StringTie	exon	47224618	47224743	1000	+	.	gene_id "MSTRG.206220"; transcript_id "MSTRG.206220.611"; exon_number "5";
chrX	StringTie	exon	47224834	47224890	1000	+	.	gene_id "MSTRG.206220"; transcript_id "MSTRG.206220.611"; exon_number "6";
chrX	StringTie	exon	47224988	47225102	1000	+	.	gene_id "MSTRG.206220"; transcript_id "MSTRG.206220.611"; exon_number "7";
chrX	StringTie	exon	47225772	47225866	1000	+	.	gene_id "MSTRG.206220"; transcript_id "MSTRG.206220.611"; exon_number "8";
chrX	StringTie	exon	47225965	47226027	1000	+	.	gene_id "MSTRG.206220"; transcript_id "MSTRG.206220.611"; exon_number "9";
chrX	StringTie	exon	47226279	47226402	1000	+	.	gene_id "MSTRG.206220"; transcript_id "MSTRG.206220.611"; exon_number "10";
chrX	StringTie	exon	47226583	47226703	1000	+	.	gene_id "MSTRG.206220"; transcript_id "MSTRG.206220.611"; exon_number "11";
chrX	StringTie	exon	47226812	47226909	1000	+	.	gene_id "MSTRG.206220"; transcript_id "MSTRG.206220.611"; exon_number "12";
chrX	StringTie	exon	47226994	47227099	1000	+	.	gene_id "MSTRG.206220"; transcript_id "MSTRG.206220.611"; exon_number "13";
chrX	StringTie	exon	47227181	47227223	1000	+	.	gene_id "MSTRG.206220"; transcript_id "MSTRG.206220.611"; exon_number "14";
chrX	StringTie	exon	47227379	47227469	1000	+	.	gene_id "MSTRG.206220"; transcript_id "MSTRG.206220.611"; exon_number "15";
chrX	StringTie	exon	47228567	47228644	1000	+	.	gene_id "MSTRG.206220"; transcript_id "MSTRG.206220.611"; exon_number "16";
chrX	StringTie	exon	47228735	47229997	1000	+	.	gene_id "MSTRG.206220"; transcript_id "MSTRG.206220.611"; exon_number "17";
chrX	StringTie	transcript	47218999	47229902	1000	+	.	gene_id "MSTRG.206220"; transcript_id "MSTRG.206220.612";
chrX	StringTie	exon	47218999	47219105	1000	+	.	gene_id "MSTRG.206220"; transcript_id "MSTRG.206220.612"; exon_number "1";
chrX	StringTie	exon	47223552	47223759	1000	+	.	gene_id "MSTRG.206220"; transcript_id "MSTRG.206220.612"; exon_number "2";
chrX	StringTie	exon	47224385	47224518	1000	+	.	gene_id "MSTRG.206220"; transcript_id "MSTRG.206220.612"; exon_number "3";
chrX	StringTie	exon	47224618	47224743	1000	+	.	gene_id "MSTRG.206220"; transcript_id "MSTRG.206220.612"; exon_number "4";
chrX	StringTie	exon	47224834	47224890	1000	+	.	gene_id "MSTRG.206220"; transcript_id "MSTRG.206220.612"; exon_number "5";
chrX	StringTie	exon	47224988	47225102	1000	+	.	gene_id "MSTRG.206220"; transcript_id "MSTRG.206220.612"; exon_number "6";
chrX	StringTie	exon	47225772	47225866	1000	+	.	gene_id "MSTRG.206220"; transcript_id "MSTRG.206220.612"; exon_number "7";
chrX	StringTie	exon	47225965	47226027	1000	+	.	gene_id "MSTRG.206220"; transcript_id "MSTRG.206220.612"; exon_number "8";
chrX	StringTie	exon	47226279	47226402	1000	+	.	gene_id "MSTRG.206220"; transcript_id "MSTRG.206220.612"; exon_number "9";
chrX	StringTie	exon	47226583	47226703	1000	+	.	gene_id "MSTRG.206220"; transcript_id "MSTRG.206220.612"; exon_number "10";
chrX	StringTie	exon	47226812	47226909	1000	+	.	gene_id "MSTRG.206220"; transcript_id "MSTRG.206220.612"; exon_number "11";
chrX	StringTie	exon	47226994	47227099	1000	+	.	gene_id "MSTRG.206220"; transcript_id "MSTRG.206220.612"; exon_number "12";
chrX	StringTie	exon	47227181	47227223	1000	+	.	gene_id "MSTRG.206220"; transcript_id "MSTRG.206220.612"; exon_number "13";
chrX	StringTie	exon	47227379	47227469	1000	+	.	gene_id "MSTRG.206220"; transcript_id "MSTRG.206220.612"; exon_number "14";
chrX	StringTie	exon	47228567	47228644	1000	+	.	gene_id "MSTRG.206220"; transcript_id "MSTRG.206220.612"; exon_number "15";
chrX	StringTie	exon	47228731	47229037	1000	+	.	gene_id "MSTRG.206220"; transcript_id "MSTRG.206220.612"; exon_number "16";
chrX	StringTie	exon	47229062	47229902	1000	+	.	gene_id "MSTRG.206220"; transcript_id "MSTRG.206220.612"; exon_number "17";
chrX	StringTie	transcript	47219006	47248440	1000	+	.	gene_id "MSTRG.206220"; transcript_id "MSTRG.206220.613";
chrX	StringTie	exon	47219006	47219105	1000	+	.	gene_id "MSTRG.206220"; transcript_id "MSTRG.206220.613"; exon_number "1";
chrX	StringTie	exon	47223552	47223759	1000	+	.	gene_id "MSTRG.206220"; transcript_id "MSTRG.206220.613"; exon_number "2";
chrX	StringTie	exon	47224385	47224518	1000	+	.	gene_id "MSTRG.206220"; transcript_id "MSTRG.206220.613"; exon_number "3";
chrX	StringTie	exon	47224618	47224743	1000	+	.	gene_id "MSTRG.206220"; transcript_id "MSTRG.206220.613"; exon_number "4";
chrX	StringTie	exon	47224834	47224890	1000	+	.	gene_id "MSTRG.206220"; transcript_id "MSTRG.206220.613"; exon_number "5";
chrX	StringTie	exon	47224988	47225102	1000	+	.	gene_id "MSTRG.206220"; transcript_id "MSTRG.206220.613"; exon_number "6";
chrX	StringTie	exon	47225772	47225866	1000	+	.	gene_id "MSTRG.206220"; transcript_id "MSTRG.206220.613"; exon_number "7";
chrX	StringTie	exon	47225965	47226027	1000	+	.	gene_id "MSTRG.206220"; transcript_id "MSTRG.206220.613"; exon_number "8";
chrX	StringTie	exon	47226279	47226402	1000	+	.	gene_id "MSTRG.206220"; transcript_id "MSTRG.206220.613"; exon_number "9";
chrX	StringTie	exon	47226583	47226703	1000	+	.	gene_id "MSTRG.206220"; transcript_id "MSTRG.206220.613"; exon_number "10";
chrX	StringTie	exon	47226812	47226909	1000	+	.	gene_id "MSTRG.206220"; transcript_id "MSTRG.206220.613"; exon_number "11";
chrX	StringTie	exon	47226994	47227099	1000	+	.	gene_id "MSTRG.206220"; transcript_id "MSTRG.206220.613"; exon_number "12";
chrX	StringTie	exon	47227181	47227223	1000	+	.	gene_id "MSTRG.206220"; transcript_id "MSTRG.206220.613"; exon_number "13";
chrX	StringTie	exon	47227379	47227469	1000	+	.	gene_id "MSTRG.206220"; transcript_id "MSTRG.206220.613"; exon_number "14";
chrX	StringTie	exon	47228567	47228644	1000	+	.	gene_id "MSTRG.206220"; transcript_id "MSTRG.206220.613"; exon_number "15";
chrX	StringTie	exon	47233013	47233219	1000	+	.	gene_id "MSTRG.206220"; transcript_id "MSTRG.206220.613"; exon_number "16";
chrX	StringTie	exon	47239070	47239179	1000	+	.	gene_id "MSTRG.206220"; transcript_id "MSTRG.206220.613"; exon_number "17";
chrX	StringTie	exon	47239351	47239481	1000	+	.	gene_id "MSTRG.206220"; transcript_id "MSTRG.206220.613"; exon_number "18";
chrX	StringTie	exon	47239790	47239907	1000	+	.	gene_id "MSTRG.206220"; transcript_id "MSTRG.206220.613"; exon_number "19";
chrX	StringTie	exon	47240305	47240450	1000	+	.	gene_id "MSTRG.206220"; transcript_id "MSTRG.206220.613"; exon_number "20";
chrX	StringTie	exon	47240587	47240648	1000	+	.	gene_id "MSTRG.206220"; transcript_id "MSTRG.206220.613"; exon_number "21";
chrX	StringTie	exon	47240774	47240876	1000	+	.	gene_id "MSTRG.206220"; transcript_id "MSTRG.206220.613"; exon_number "22";
chrX	StringTie	exon	47241277	47241450	1000	+	.	gene_id "MSTRG.206220"; transcript_id "MSTRG.206220.613"; exon_number "23";
chrX	StringTie	exon	47241586	47241699	1000	+	.	gene_id "MSTRG.206220"; transcript_id "MSTRG.206220.613"; exon_number "24";
chrX	StringTie	exon	47242082	47242306	1000	+	.	gene_id "MSTRG.206220"; transcript_id "MSTRG.206220.613"; exon_number "25";
chrX	StringTie	exon	47242439	47242522	1000	+	.	gene_id "MSTRG.206220"; transcript_id "MSTRG.206220.613"; exon_number "26";
chrX	StringTie	exon	47242626	47242720	1000	+	.	gene_id "MSTRG.206220"; transcript_id "MSTRG.206220.613"; exon_number "27";
chrX	StringTie	exon	47243396	47243602	1000	+	.	gene_id "MSTRG.206220"; transcript_id "MSTRG.206220.613"; exon_number "28";
chrX	StringTie	exon	47244498	47244550	1000	+	.	gene_id "MSTRG.206220"; transcript_id "MSTRG.206220.613"; exon_number "29";
chrX	StringTie	exon	47244682	47244924	1000	+	.	gene_id "MSTRG.206220"; transcript_id "MSTRG.206220.613"; exon_number "30";
chrX	StringTie	exon	47245016	47245086	1000	+	.	gene_id "MSTRG.206220"; transcript_id "MSTRG.206220.613"; exon_number "31";
chrX	StringTie	exon	47245370	47245482	1000	+	.	gene_id "MSTRG.206220"; transcript_id "MSTRG.206220.613"; exon_number "32";
chrX	StringTie	exon	47247072	47247221	1000	+	.	gene_id "MSTRG.206220"; transcript_id "MSTRG.206220.613"; exon_number "33";
chrX	StringTie	exon	47247304	47247419	1000	+	.	gene_id "MSTRG.206220"; transcript_id "MSTRG.206220.613"; exon_number "34";
chrX	StringTie	exon	47247611	47247699	1000	+	.	gene_id "MSTRG.206220"; transcript_id "MSTRG.206220.613"; exon_number "35";
chrX	StringTie	exon	47247793	47248440	1000	+	.	gene_id "MSTRG.206220"; transcript_id "MSTRG.206220.613"; exon_number "36";
chrX	StringTie	transcript	47219006	47248461	1000	+	.	gene_id "MSTRG.206220"; transcript_id "MSTRG.206220.614";
chrX	StringTie	exon	47219006	47219105	1000	+	.	gene_id "MSTRG.206220"; transcript_id "MSTRG.206220.614"; exon_number "1";
chrX	StringTie	exon	47223552	47223759	1000	+	.	gene_id "MSTRG.206220"; transcript_id "MSTRG.206220.614"; exon_number "2";
chrX	StringTie	exon	47224385	47224518	1000	+	.	gene_id "MSTRG.206220"; transcript_id "MSTRG.206220.614"; exon_number "3";
chrX	StringTie	exon	47224618	47224743	1000	+	.	gene_id "MSTRG.206220"; transcript_id "MSTRG.206220.614"; exon_number "4";
chrX	StringTie	exon	47224834	47224890	1000	+	.	gene_id "MSTRG.206220"; transcript_id "MSTRG.206220.614"; exon_number "5";
chrX	StringTie	exon	47224988	47225102	1000	+	.	gene_id "MSTRG.206220"; transcript_id "MSTRG.206220.614"; exon_number "6";
chrX	StringTie	exon	47225772	47225866	1000	+	.	gene_id "MSTRG.206220"; transcript_id "MSTRG.206220.614"; exon_number "7";
chrX	StringTie	exon	47225965	47226027	1000	+	.	gene_id "MSTRG.206220"; transcript_id "MSTRG.206220.614"; exon_number "8";
chrX	StringTie	exon	47226279	47226402	1000	+	.	gene_id "MSTRG.206220"; transcript_id "MSTRG.206220.614"; exon_number "9";
chrX	StringTie	exon	47226583	47226703	1000	+	.	gene_id "MSTRG.206220"; transcript_id "MSTRG.206220.614"; exon_number "10";
chrX	StringTie	exon	47226812	47226909	1000	+	.	gene_id "MSTRG.206220"; transcript_id "MSTRG.206220.614"; exon_number "11";
chrX	StringTie	exon	47226994	47227099	1000	+	.	gene_id "MSTRG.206220"; transcript_id "MSTRG.206220.614"; exon_number "12";
chrX	StringTie	exon	47227181	47227223	1000	+	.	gene_id "MSTRG.206220"; transcript_id "MSTRG.206220.614"; exon_number "13";
chrX	StringTie	exon	47227379	47227469	1000	+	.	gene_id "MSTRG.206220"; transcript_id "MSTRG.206220.614"; exon_number "14";
chrX	StringTie	exon	47228567	47228644	1000	+	.	gene_id "MSTRG.206220"; transcript_id "MSTRG.206220.614"; exon_number "15";
chrX	StringTie	exon	47233013	47233533	1000	+	.	gene_id "MSTRG.206220"; transcript_id "MSTRG.206220.614"; exon_number "16";
chrX	StringTie	exon	47239070	47239179	1000	+	.	gene_id "MSTRG.206220"; transcript_id "MSTRG.206220.614"; exon_number "17";
chrX	StringTie	exon	47239351	47239481	1000	+	.	gene_id "MSTRG.206220"; transcript_id "MSTRG.206220.614"; exon_number "18";
chrX	StringTie	exon	47239790	47239907	1000	+	.	gene_id "MSTRG.206220"; transcript_id "MSTRG.206220.614"; exon_number "19";
chrX	StringTie	exon	47240305	47240450	1000	+	.	gene_id "MSTRG.206220"; transcript_id "MSTRG.206220.614"; exon_number "20";
chrX	StringTie	exon	47240587	47240648	1000	+	.	gene_id "MSTRG.206220"; transcript_id "MSTRG.206220.614"; exon_number "21";
chrX	StringTie	exon	47240774	47240876	1000	+	.	gene_id "MSTRG.206220"; transcript_id "MSTRG.206220.614"; exon_number "22";
chrX	StringTie	exon	47241277	47241450	1000	+	.	gene_id "MSTRG.206220"; transcript_id "MSTRG.206220.614"; exon_number "23";
chrX	StringTie	exon	47241583	47241699	1000	+	.	gene_id "MSTRG.206220"; transcript_id "MSTRG.206220.614"; exon_number "24";
chrX	StringTie	exon	47242082	47242306	1000	+	.	gene_id "MSTRG.206220"; transcript_id "MSTRG.206220.614"; exon_number "25";
chrX	StringTie	exon	47242439	47242522	1000	+	.	gene_id "MSTRG.206220"; transcript_id "MSTRG.206220.614"; exon_number "26";
chrX	StringTie	exon	47242626	47242720	1000	+	.	gene_id "MSTRG.206220"; transcript_id "MSTRG.206220.614"; exon_number "27";
chrX	StringTie	exon	47243396	47243602	1000	+	.	gene_id "MSTRG.206220"; transcript_id "MSTRG.206220.614"; exon_number "28";
chrX	StringTie	exon	47244498	47244550	1000	+	.	gene_id "MSTRG.206220"; transcript_id "MSTRG.206220.614"; exon_number "29";
chrX	StringTie	exon	47244682	47244924	1000	+	.	gene_id "MSTRG.206220"; transcript_id "MSTRG.206220.614"; exon_number "30";
chrX	StringTie	exon	47245016	47245086	1000	+	.	gene_id "MSTRG.206220"; transcript_id "MSTRG.206220.614"; exon_number "31";
chrX	StringTie	exon	47245370	47245482	1000	+	.	gene_id "MSTRG.206220"; transcript_id "MSTRG.206220.614"; exon_number "32";
chrX	StringTie	exon	47247072	47247221	1000	+	.	gene_id "MSTRG.206220"; transcript_id "MSTRG.206220.614"; exon_number "33";
chrX	StringTie	exon	47247304	47247419	1000	+	.	gene_id "MSTRG.206220"; transcript_id "MSTRG.206220.614"; exon_number "34";
chrX	StringTie	exon	47247611	47247699	1000	+	.	gene_id "MSTRG.206220"; transcript_id "MSTRG.206220.614"; exon_number "35";
chrX	StringTie	exon	47247793	47248461	1000	+	.	gene_id "MSTRG.206220"; transcript_id "MSTRG.206220.614"; exon_number "36";
chrX	StringTie	transcript	47219006	47229967	1000	+	.	gene_id "MSTRG.206220"; transcript_id "MSTRG.206220.615";
chrX	StringTie	exon	47219006	47219105	1000	+	.	gene_id "MSTRG.206220"; transcript_id "MSTRG.206220.615"; exon_number "1";
chrX	StringTie	exon	47222261	47222342	1000	+	.	gene_id "MSTRG.206220"; transcript_id "MSTRG.206220.615"; exon_number "2";
chrX	StringTie	exon	47223552	47223759	1000	+	.	gene_id "MSTRG.206220"; transcript_id "MSTRG.206220.615"; exon_number "3";
chrX	StringTie	exon	47224385	47224518	1000	+	.	gene_id "MSTRG.206220"; transcript_id "MSTRG.206220.615"; exon_number "4";
chrX	StringTie	exon	47224618	47224743	1000	+	.	gene_id "MSTRG.206220"; transcript_id "MSTRG.206220.615"; exon_number "5";
chrX	StringTie	exon	47224834	47224890	1000	+	.	gene_id "MSTRG.206220"; transcript_id "MSTRG.206220.615"; exon_number "6";
chrX	StringTie	exon	47224988	47225102	1000	+	.	gene_id "MSTRG.206220"; transcript_id "MSTRG.206220.615"; exon_number "7";
chrX	StringTie	exon	47225772	47225871	1000	+	.	gene_id "MSTRG.206220"; transcript_id "MSTRG.206220.615"; exon_number "8";
chrX	StringTie	exon	47225971	47226027	1000	+	.	gene_id "MSTRG.206220"; transcript_id "MSTRG.206220.615"; exon_number "9";
chrX	StringTie	exon	47226279	47226402	1000	+	.	gene_id "MSTRG.206220"; transcript_id "MSTRG.206220.615"; exon_number "10";
chrX	StringTie	exon	47226583	47226703	1000	+	.	gene_id "MSTRG.206220"; transcript_id "MSTRG.206220.615"; exon_number "11";
chrX	StringTie	exon	47226812	47226909	1000	+	.	gene_id "MSTRG.206220"; transcript_id "MSTRG.206220.615"; exon_number "12";
chrX	StringTie	exon	47226994	47227099	1000	+	.	gene_id "MSTRG.206220"; transcript_id "MSTRG.206220.615"; exon_number "13";
chrX	StringTie	exon	47227181	47227223	1000	+	.	gene_id "MSTRG.206220"; transcript_id "MSTRG.206220.615"; exon_number "14";
chrX	StringTie	exon	47227379	47227469	1000	+	.	gene_id "MSTRG.206220"; transcript_id "MSTRG.206220.615"; exon_number "15";
chrX	StringTie	exon	47228567	47228644	1000	+	.	gene_id "MSTRG.206220"; transcript_id "MSTRG.206220.615"; exon_number "16";
chrX	StringTie	exon	47228731	47229967	1000	+	.	gene_id "MSTRG.206220"; transcript_id "MSTRG.206220.615"; exon_number "17";
chrX	StringTie	transcript	47219006	47229763	1000	+	.	gene_id "MSTRG.206220"; transcript_id "MSTRG.206220.616";
chrX	StringTie	exon	47219006	47219105	1000	+	.	gene_id "MSTRG.206220"; transcript_id "MSTRG.206220.616"; exon_number "1";
chrX	StringTie	exon	47223552	47223759	1000	+	.	gene_id "MSTRG.206220"; transcript_id "MSTRG.206220.616"; exon_number "2";
chrX	StringTie	exon	47224387	47224476	1000	+	.	gene_id "MSTRG.206220"; transcript_id "MSTRG.206220.616"; exon_number "3";
chrX	StringTie	exon	47224618	47224743	1000	+	.	gene_id "MSTRG.206220"; transcript_id "MSTRG.206220.616"; exon_number "4";
chrX	StringTie	exon	47224834	47224890	1000	+	.	gene_id "MSTRG.206220"; transcript_id "MSTRG.206220.616"; exon_number "5";
chrX	StringTie	exon	47224988	47225102	1000	+	.	gene_id "MSTRG.206220"; transcript_id "MSTRG.206220.616"; exon_number "6";
chrX	StringTie	exon	47225772	47225866	1000	+	.	gene_id "MSTRG.206220"; transcript_id "MSTRG.206220.616"; exon_number "7";
chrX	StringTie	exon	47225965	47226703	1000	+	.	gene_id "MSTRG.206220"; transcript_id "MSTRG.206220.616"; exon_number "8";
chrX	StringTie	exon	47226812	47226909	1000	+	.	gene_id "MSTRG.206220"; transcript_id "MSTRG.206220.616"; exon_number "9";
chrX	StringTie	exon	47226994	47227099	1000	+	.	gene_id "MSTRG.206220"; transcript_id "MSTRG.206220.616"; exon_number "10";
chrX	StringTie	exon	47227181	47227223	1000	+	.	gene_id "MSTRG.206220"; transcript_id "MSTRG.206220.616"; exon_number "11";
chrX	StringTie	exon	47227379	47227469	1000	+	.	gene_id "MSTRG.206220"; transcript_id "MSTRG.206220.616"; exon_number "12";
chrX	StringTie	exon	47228567	47228644	1000	+	.	gene_id "MSTRG.206220"; transcript_id "MSTRG.206220.616"; exon_number "13";
chrX	StringTie	exon	47228731	47229763	1000	+	.	gene_id "MSTRG.206220"; transcript_id "MSTRG.206220.616"; exon_number "14";
chrX	StringTie	transcript	47219006	47229953	1000	+	.	gene_id "MSTRG.206220"; transcript_id "MSTRG.206220.617";
chrX	StringTie	exon	47219006	47219105	1000	+	.	gene_id "MSTRG.206220"; transcript_id "MSTRG.206220.617"; exon_number "1";
chrX	StringTie	exon	47223552	47223759	1000	+	.	gene_id "MSTRG.206220"; transcript_id "MSTRG.206220.617"; exon_number "2";
chrX	StringTie	exon	47224385	47224476	1000	+	.	gene_id "MSTRG.206220"; transcript_id "MSTRG.206220.617"; exon_number "3";
chrX	StringTie	exon	47224618	47224743	1000	+	.	gene_id "MSTRG.206220"; transcript_id "MSTRG.206220.617"; exon_number "4";
chrX	StringTie	exon	47224834	47224890	1000	+	.	gene_id "MSTRG.206220"; transcript_id "MSTRG.206220.617"; exon_number "5";
chrX	StringTie	exon	47224988	47225102	1000	+	.	gene_id "MSTRG.206220"; transcript_id "MSTRG.206220.617"; exon_number "6";
chrX	StringTie	exon	47225772	47225866	1000	+	.	gene_id "MSTRG.206220"; transcript_id "MSTRG.206220.617"; exon_number "7";
chrX	StringTie	exon	47225965	47226402	1000	+	.	gene_id "MSTRG.206220"; transcript_id "MSTRG.206220.617"; exon_number "8";
chrX	StringTie	exon	47226583	47226703	1000	+	.	gene_id "MSTRG.206220"; transcript_id "MSTRG.206220.617"; exon_number "9";
chrX	StringTie	exon	47226812	47226909	1000	+	.	gene_id "MSTRG.206220"; transcript_id "MSTRG.206220.617"; exon_number "10";
chrX	StringTie	exon	47226994	47227091	1000	+	.	gene_id "MSTRG.206220"; transcript_id "MSTRG.206220.617"; exon_number "11";
chrX	StringTie	exon	47227181	47227223	1000	+	.	gene_id "MSTRG.206220"; transcript_id "MSTRG.206220.617"; exon_number "12";
chrX	StringTie	exon	47227379	47227469	1000	+	.	gene_id "MSTRG.206220"; transcript_id "MSTRG.206220.617"; exon_number "13";
chrX	StringTie	exon	47228567	47228644	1000	+	.	gene_id "MSTRG.206220"; transcript_id "MSTRG.206220.617"; exon_number "14";
chrX	StringTie	exon	47228731	47229953	1000	+	.	gene_id "MSTRG.206220"; transcript_id "MSTRG.206220.617"; exon_number "15";
chrX	StringTie	transcript	47219006	47229766	1000	+	.	gene_id "MSTRG.206220"; transcript_id "MSTRG.206220.618";
chrX	StringTie	exon	47219006	47219105	1000	+	.	gene_id "MSTRG.206220"; transcript_id "MSTRG.206220.618"; exon_number "1";
chrX	StringTie	exon	47223552	47223759	1000	+	.	gene_id "MSTRG.206220"; transcript_id "MSTRG.206220.618"; exon_number "2";
chrX	StringTie	exon	47224385	47224518	1000	+	.	gene_id "MSTRG.206220"; transcript_id "MSTRG.206220.618"; exon_number "3";
chrX	StringTie	exon	47224618	47224743	1000	+	.	gene_id "MSTRG.206220"; transcript_id "MSTRG.206220.618"; exon_number "4";
chrX	StringTie	exon	47224834	47224890	1000	+	.	gene_id "MSTRG.206220"; transcript_id "MSTRG.206220.618"; exon_number "5";
chrX	StringTie	exon	47224988	47225102	1000	+	.	gene_id "MSTRG.206220"; transcript_id "MSTRG.206220.618"; exon_number "6";
chrX	StringTie	exon	47225772	47225866	1000	+	.	gene_id "MSTRG.206220"; transcript_id "MSTRG.206220.618"; exon_number "7";
chrX	StringTie	exon	47225965	47226027	1000	+	.	gene_id "MSTRG.206220"; transcript_id "MSTRG.206220.618"; exon_number "8";
chrX	StringTie	exon	47226279	47226402	1000	+	.	gene_id "MSTRG.206220"; transcript_id "MSTRG.206220.618"; exon_number "9";
chrX	StringTie	exon	47226583	47226703	1000	+	.	gene_id "MSTRG.206220"; transcript_id "MSTRG.206220.618"; exon_number "10";
chrX	StringTie	exon	47226812	47226909	1000	+	.	gene_id "MSTRG.206220"; transcript_id "MSTRG.206220.618"; exon_number "11";
chrX	StringTie	exon	47226994	47227099	1000	+	.	gene_id "MSTRG.206220"; transcript_id "MSTRG.206220.618"; exon_number "12";
chrX	StringTie	exon	47227181	47227223	1000	+	.	gene_id "MSTRG.206220"; transcript_id "MSTRG.206220.618"; exon_number "13";
chrX	StringTie	exon	47227379	47227469	1000	+	.	gene_id "MSTRG.206220"; transcript_id "MSTRG.206220.618"; exon_number "14";
chrX	StringTie	exon	47228567	47228643	1000	+	.	gene_id "MSTRG.206220"; transcript_id "MSTRG.206220.618"; exon_number "15";
chrX	StringTie	exon	47228731	47229766	1000	+	.	gene_id "MSTRG.206220"; transcript_id "MSTRG.206220.618"; exon_number "16";
chrX	StringTie	transcript	47219006	47229995	1000	+	.	gene_id "MSTRG.206220"; transcript_id "MSTRG.206220.619";
chrX	StringTie	exon	47219006	47219105	1000	+	.	gene_id "MSTRG.206220"; transcript_id "MSTRG.206220.619"; exon_number "1";
chrX	StringTie	exon	47222273	47222342	1000	+	.	gene_id "MSTRG.206220"; transcript_id "MSTRG.206220.619"; exon_number "2";
chrX	StringTie	exon	47223552	47223759	1000	+	.	gene_id "MSTRG.206220"; transcript_id "MSTRG.206220.619"; exon_number "3";
chrX	StringTie	exon	47224385	47224476	1000	+	.	gene_id "MSTRG.206220"; transcript_id "MSTRG.206220.619"; exon_number "4";
chrX	StringTie	exon	47224618	47224743	1000	+	.	gene_id "MSTRG.206220"; transcript_id "MSTRG.206220.619"; exon_number "5";
chrX	StringTie	exon	47224834	47224890	1000	+	.	gene_id "MSTRG.206220"; transcript_id "MSTRG.206220.619"; exon_number "6";
chrX	StringTie	exon	47224988	47225102	1000	+	.	gene_id "MSTRG.206220"; transcript_id "MSTRG.206220.619"; exon_number "7";
chrX	StringTie	exon	47225772	47225866	1000	+	.	gene_id "MSTRG.206220"; transcript_id "MSTRG.206220.619"; exon_number "8";
chrX	StringTie	exon	47225965	47226402	1000	+	.	gene_id "MSTRG.206220"; transcript_id "MSTRG.206220.619"; exon_number "9";
chrX	StringTie	exon	47226583	47226703	1000	+	.	gene_id "MSTRG.206220"; transcript_id "MSTRG.206220.619"; exon_number "10";
chrX	StringTie	exon	47226812	47226909	1000	+	.	gene_id "MSTRG.206220"; transcript_id "MSTRG.206220.619"; exon_number "11";
chrX	StringTie	exon	47226994	47227099	1000	+	.	gene_id "MSTRG.206220"; transcript_id "MSTRG.206220.619"; exon_number "12";
chrX	StringTie	exon	47227181	47227223	1000	+	.	gene_id "MSTRG.206220"; transcript_id "MSTRG.206220.619"; exon_number "13";
chrX	StringTie	exon	47227379	47227469	1000	+	.	gene_id "MSTRG.206220"; transcript_id "MSTRG.206220.619"; exon_number "14";
chrX	StringTie	exon	47228567	47228644	1000	+	.	gene_id "MSTRG.206220"; transcript_id "MSTRG.206220.619"; exon_number "15";
chrX	StringTie	exon	47228731	47229995	1000	+	.	gene_id "MSTRG.206220"; transcript_id "MSTRG.206220.619"; exon_number "16";
chrX	StringTie	transcript	47144936	47186813	1000	+	.	gene_id "MSTRG.206220"; transcript_id "MSTRG.206220.62";
chrX	StringTie	exon	47144936	47145516	1000	+	.	gene_id "MSTRG.206220"; transcript_id "MSTRG.206220.62"; exon_number "1";
chrX	StringTie	exon	47147357	47147498	1000	+	.	gene_id "MSTRG.206220"; transcript_id "MSTRG.206220.62"; exon_number "2";
chrX	StringTie	exon	47169315	47169498	1000	+	.	gene_id "MSTRG.206220"; transcript_id "MSTRG.206220.62"; exon_number "3";
chrX	StringTie	exon	47171028	47171258	1000	+	.	gene_id "MSTRG.206220"; transcript_id "MSTRG.206220.62"; exon_number "4";
chrX	StringTie	exon	47173128	47173197	1000	+	.	gene_id "MSTRG.206220"; transcript_id "MSTRG.206220.62"; exon_number "5";
chrX	StringTie	exon	47175019	47175092	1000	+	.	gene_id "MSTRG.206220"; transcript_id "MSTRG.206220.62"; exon_number "6";
chrX	StringTie	exon	47176500	47176586	1000	+	.	gene_id "MSTRG.206220"; transcript_id "MSTRG.206220.62"; exon_number "7";
chrX	StringTie	exon	47179103	47179163	1000	+	.	gene_id "MSTRG.206220"; transcript_id "MSTRG.206220.62"; exon_number "8";
chrX	StringTie	exon	47179319	47179774	1000	+	.	gene_id "MSTRG.206220"; transcript_id "MSTRG.206220.62"; exon_number "9";
chrX	StringTie	exon	47179880	47180037	1000	+	.	gene_id "MSTRG.206220"; transcript_id "MSTRG.206220.62"; exon_number "10";
chrX	StringTie	exon	47180212	47180309	1000	+	.	gene_id "MSTRG.206220"; transcript_id "MSTRG.206220.62"; exon_number "11";
chrX	StringTie	exon	47180419	47180506	1000	+	.	gene_id "MSTRG.206220"; transcript_id "MSTRG.206220.62"; exon_number "12";
chrX	StringTie	exon	47181215	47181401	1000	+	.	gene_id "MSTRG.206220"; transcript_id "MSTRG.206220.62"; exon_number "13";
chrX	StringTie	exon	47181507	47181646	1000	+	.	gene_id "MSTRG.206220"; transcript_id "MSTRG.206220.62"; exon_number "14";
chrX	StringTie	exon	47181749	47181866	1000	+	.	gene_id "MSTRG.206220"; transcript_id "MSTRG.206220.62"; exon_number "15";
chrX	StringTie	exon	47181951	47182042	1000	+	.	gene_id "MSTRG.206220"; transcript_id "MSTRG.206220.62"; exon_number "16";
chrX	StringTie	exon	47182162	47182326	1000	+	.	gene_id "MSTRG.206220"; transcript_id "MSTRG.206220.62"; exon_number "17";
chrX	StringTie	exon	47185055	47185204	1000	+	.	gene_id "MSTRG.206220"; transcript_id "MSTRG.206220.62"; exon_number "18";
chrX	StringTie	exon	47185302	47185367	1000	+	.	gene_id "MSTRG.206220"; transcript_id "MSTRG.206220.62"; exon_number "19";
chrX	StringTie	exon	47185442	47185630	1000	+	.	gene_id "MSTRG.206220"; transcript_id "MSTRG.206220.62"; exon_number "20";
chrX	StringTie	exon	47185716	47185790	1000	+	.	gene_id "MSTRG.206220"; transcript_id "MSTRG.206220.62"; exon_number "21";
chrX	StringTie	exon	47186065	47186171	1000	+	.	gene_id "MSTRG.206220"; transcript_id "MSTRG.206220.62"; exon_number "22";
chrX	StringTie	exon	47186258	47186387	1000	+	.	gene_id "MSTRG.206220"; transcript_id "MSTRG.206220.62"; exon_number "23";
chrX	StringTie	exon	47186474	47186813	1000	+	.	gene_id "MSTRG.206220"; transcript_id "MSTRG.206220.62"; exon_number "24";
chrX	StringTie	transcript	47219006	47229895	1000	+	.	gene_id "MSTRG.206220"; transcript_id "MSTRG.206220.620";
chrX	StringTie	exon	47219006	47219105	1000	+	.	gene_id "MSTRG.206220"; transcript_id "MSTRG.206220.620"; exon_number "1";
chrX	StringTie	exon	47223552	47223759	1000	+	.	gene_id "MSTRG.206220"; transcript_id "MSTRG.206220.620"; exon_number "2";
chrX	StringTie	exon	47224385	47224518	1000	+	.	gene_id "MSTRG.206220"; transcript_id "MSTRG.206220.620"; exon_number "3";
chrX	StringTie	exon	47224618	47224743	1000	+	.	gene_id "MSTRG.206220"; transcript_id "MSTRG.206220.620"; exon_number "4";
chrX	StringTie	exon	47224834	47224890	1000	+	.	gene_id "MSTRG.206220"; transcript_id "MSTRG.206220.620"; exon_number "5";
chrX	StringTie	exon	47224988	47225102	1000	+	.	gene_id "MSTRG.206220"; transcript_id "MSTRG.206220.620"; exon_number "6";
chrX	StringTie	exon	47225772	47225866	1000	+	.	gene_id "MSTRG.206220"; transcript_id "MSTRG.206220.620"; exon_number "7";
chrX	StringTie	exon	47225965	47226027	1000	+	.	gene_id "MSTRG.206220"; transcript_id "MSTRG.206220.620"; exon_number "8";
chrX	StringTie	exon	47226279	47226402	1000	+	.	gene_id "MSTRG.206220"; transcript_id "MSTRG.206220.620"; exon_number "9";
chrX	StringTie	exon	47226583	47226703	1000	+	.	gene_id "MSTRG.206220"; transcript_id "MSTRG.206220.620"; exon_number "10";
chrX	StringTie	exon	47226812	47226909	1000	+	.	gene_id "MSTRG.206220"; transcript_id "MSTRG.206220.620"; exon_number "11";
chrX	StringTie	exon	47226994	47227099	1000	+	.	gene_id "MSTRG.206220"; transcript_id "MSTRG.206220.620"; exon_number "12";
chrX	StringTie	exon	47227181	47227223	1000	+	.	gene_id "MSTRG.206220"; transcript_id "MSTRG.206220.620"; exon_number "13";
chrX	StringTie	exon	47227385	47227469	1000	+	.	gene_id "MSTRG.206220"; transcript_id "MSTRG.206220.620"; exon_number "14";
chrX	StringTie	exon	47228567	47228644	1000	+	.	gene_id "MSTRG.206220"; transcript_id "MSTRG.206220.620"; exon_number "15";
chrX	StringTie	exon	47228731	47229895	1000	+	.	gene_id "MSTRG.206220"; transcript_id "MSTRG.206220.620"; exon_number "16";
chrX	StringTie	transcript	47219006	47229969	1000	+	.	gene_id "MSTRG.206220"; transcript_id "MSTRG.206220.621";
chrX	StringTie	exon	47219006	47219105	1000	+	.	gene_id "MSTRG.206220"; transcript_id "MSTRG.206220.621"; exon_number "1";
chrX	StringTie	exon	47222273	47222380	1000	+	.	gene_id "MSTRG.206220"; transcript_id "MSTRG.206220.621"; exon_number "2";
chrX	StringTie	exon	47223552	47223759	1000	+	.	gene_id "MSTRG.206220"; transcript_id "MSTRG.206220.621"; exon_number "3";
chrX	StringTie	exon	47224387	47224476	1000	+	.	gene_id "MSTRG.206220"; transcript_id "MSTRG.206220.621"; exon_number "4";
chrX	StringTie	exon	47224618	47224743	1000	+	.	gene_id "MSTRG.206220"; transcript_id "MSTRG.206220.621"; exon_number "5";
chrX	StringTie	exon	47224834	47224890	1000	+	.	gene_id "MSTRG.206220"; transcript_id "MSTRG.206220.621"; exon_number "6";
chrX	StringTie	exon	47224988	47225102	1000	+	.	gene_id "MSTRG.206220"; transcript_id "MSTRG.206220.621"; exon_number "7";
chrX	StringTie	exon	47225772	47225866	1000	+	.	gene_id "MSTRG.206220"; transcript_id "MSTRG.206220.621"; exon_number "8";
chrX	StringTie	exon	47225965	47226027	1000	+	.	gene_id "MSTRG.206220"; transcript_id "MSTRG.206220.621"; exon_number "9";
chrX	StringTie	exon	47226279	47226402	1000	+	.	gene_id "MSTRG.206220"; transcript_id "MSTRG.206220.621"; exon_number "10";
chrX	StringTie	exon	47226583	47226703	1000	+	.	gene_id "MSTRG.206220"; transcript_id "MSTRG.206220.621"; exon_number "11";
chrX	StringTie	exon	47226812	47226909	1000	+	.	gene_id "MSTRG.206220"; transcript_id "MSTRG.206220.621"; exon_number "12";
chrX	StringTie	exon	47226994	47227099	1000	+	.	gene_id "MSTRG.206220"; transcript_id "MSTRG.206220.621"; exon_number "13";
chrX	StringTie	exon	47227181	47227223	1000	+	.	gene_id "MSTRG.206220"; transcript_id "MSTRG.206220.621"; exon_number "14";
chrX	StringTie	exon	47227379	47227469	1000	+	.	gene_id "MSTRG.206220"; transcript_id "MSTRG.206220.621"; exon_number "15";
chrX	StringTie	exon	47228567	47228644	1000	+	.	gene_id "MSTRG.206220"; transcript_id "MSTRG.206220.621"; exon_number "16";
chrX	StringTie	exon	47228731	47229969	1000	+	.	gene_id "MSTRG.206220"; transcript_id "MSTRG.206220.621"; exon_number "17";
chrX	StringTie	transcript	47219006	47229903	1000	+	.	gene_id "MSTRG.206220"; transcript_id "MSTRG.206220.622";
chrX	StringTie	exon	47219006	47219105	1000	+	.	gene_id "MSTRG.206220"; transcript_id "MSTRG.206220.622"; exon_number "1";
chrX	StringTie	exon	47222273	47222380	1000	+	.	gene_id "MSTRG.206220"; transcript_id "MSTRG.206220.622"; exon_number "2";
chrX	StringTie	exon	47223552	47223759	1000	+	.	gene_id "MSTRG.206220"; transcript_id "MSTRG.206220.622"; exon_number "3";
chrX	StringTie	exon	47224387	47224518	1000	+	.	gene_id "MSTRG.206220"; transcript_id "MSTRG.206220.622"; exon_number "4";
chrX	StringTie	exon	47224618	47224743	1000	+	.	gene_id "MSTRG.206220"; transcript_id "MSTRG.206220.622"; exon_number "5";
chrX	StringTie	exon	47224834	47224890	1000	+	.	gene_id "MSTRG.206220"; transcript_id "MSTRG.206220.622"; exon_number "6";
chrX	StringTie	exon	47224988	47225102	1000	+	.	gene_id "MSTRG.206220"; transcript_id "MSTRG.206220.622"; exon_number "7";
chrX	StringTie	exon	47225772	47225866	1000	+	.	gene_id "MSTRG.206220"; transcript_id "MSTRG.206220.622"; exon_number "8";
chrX	StringTie	exon	47225965	47226027	1000	+	.	gene_id "MSTRG.206220"; transcript_id "MSTRG.206220.622"; exon_number "9";
chrX	StringTie	exon	47226279	47226402	1000	+	.	gene_id "MSTRG.206220"; transcript_id "MSTRG.206220.622"; exon_number "10";
chrX	StringTie	exon	47226583	47226703	1000	+	.	gene_id "MSTRG.206220"; transcript_id "MSTRG.206220.622"; exon_number "11";
chrX	StringTie	exon	47226812	47226909	1000	+	.	gene_id "MSTRG.206220"; transcript_id "MSTRG.206220.622"; exon_number "12";
chrX	StringTie	exon	47226994	47227099	1000	+	.	gene_id "MSTRG.206220"; transcript_id "MSTRG.206220.622"; exon_number "13";
chrX	StringTie	exon	47227181	47227223	1000	+	.	gene_id "MSTRG.206220"; transcript_id "MSTRG.206220.622"; exon_number "14";
chrX	StringTie	exon	47227379	47227469	1000	+	.	gene_id "MSTRG.206220"; transcript_id "MSTRG.206220.622"; exon_number "15";
chrX	StringTie	exon	47228567	47228644	1000	+	.	gene_id "MSTRG.206220"; transcript_id "MSTRG.206220.622"; exon_number "16";
chrX	StringTie	exon	47228731	47229903	1000	+	.	gene_id "MSTRG.206220"; transcript_id "MSTRG.206220.622"; exon_number "17";
chrX	StringTie	transcript	47219006	47229967	1000	+	.	gene_id "MSTRG.206220"; transcript_id "MSTRG.206220.623";
chrX	StringTie	exon	47219006	47219105	1000	+	.	gene_id "MSTRG.206220"; transcript_id "MSTRG.206220.623"; exon_number "1";
chrX	StringTie	exon	47222261	47222380	1000	+	.	gene_id "MSTRG.206220"; transcript_id "MSTRG.206220.623"; exon_number "2";
chrX	StringTie	exon	47223552	47223759	1000	+	.	gene_id "MSTRG.206220"; transcript_id "MSTRG.206220.623"; exon_number "3";
chrX	StringTie	exon	47224385	47224518	1000	+	.	gene_id "MSTRG.206220"; transcript_id "MSTRG.206220.623"; exon_number "4";
chrX	StringTie	exon	47224666	47224743	1000	+	.	gene_id "MSTRG.206220"; transcript_id "MSTRG.206220.623"; exon_number "5";
chrX	StringTie	exon	47224834	47224890	1000	+	.	gene_id "MSTRG.206220"; transcript_id "MSTRG.206220.623"; exon_number "6";
chrX	StringTie	exon	47224988	47225102	1000	+	.	gene_id "MSTRG.206220"; transcript_id "MSTRG.206220.623"; exon_number "7";
chrX	StringTie	exon	47225772	47225866	1000	+	.	gene_id "MSTRG.206220"; transcript_id "MSTRG.206220.623"; exon_number "8";
chrX	StringTie	exon	47225965	47226027	1000	+	.	gene_id "MSTRG.206220"; transcript_id "MSTRG.206220.623"; exon_number "9";
chrX	StringTie	exon	47226279	47226402	1000	+	.	gene_id "MSTRG.206220"; transcript_id "MSTRG.206220.623"; exon_number "10";
chrX	StringTie	exon	47226583	47226703	1000	+	.	gene_id "MSTRG.206220"; transcript_id "MSTRG.206220.623"; exon_number "11";
chrX	StringTie	exon	47226812	47226909	1000	+	.	gene_id "MSTRG.206220"; transcript_id "MSTRG.206220.623"; exon_number "12";
chrX	StringTie	exon	47226994	47227099	1000	+	.	gene_id "MSTRG.206220"; transcript_id "MSTRG.206220.623"; exon_number "13";
chrX	StringTie	exon	47227181	47227223	1000	+	.	gene_id "MSTRG.206220"; transcript_id "MSTRG.206220.623"; exon_number "14";
chrX	StringTie	exon	47227379	47227469	1000	+	.	gene_id "MSTRG.206220"; transcript_id "MSTRG.206220.623"; exon_number "15";
chrX	StringTie	exon	47228567	47228648	1000	+	.	gene_id "MSTRG.206220"; transcript_id "MSTRG.206220.623"; exon_number "16";
chrX	StringTie	exon	47228735	47229967	1000	+	.	gene_id "MSTRG.206220"; transcript_id "MSTRG.206220.623"; exon_number "17";
chrX	StringTie	transcript	47219006	47229988	1000	+	.	gene_id "MSTRG.206220"; transcript_id "MSTRG.206220.624";
chrX	StringTie	exon	47219006	47219105	1000	+	.	gene_id "MSTRG.206220"; transcript_id "MSTRG.206220.624"; exon_number "1";
chrX	StringTie	exon	47222273	47222342	1000	+	.	gene_id "MSTRG.206220"; transcript_id "MSTRG.206220.624"; exon_number "2";
chrX	StringTie	exon	47223552	47223759	1000	+	.	gene_id "MSTRG.206220"; transcript_id "MSTRG.206220.624"; exon_number "3";
chrX	StringTie	exon	47224385	47224458	1000	+	.	gene_id "MSTRG.206220"; transcript_id "MSTRG.206220.624"; exon_number "4";
chrX	StringTie	exon	47224618	47224743	1000	+	.	gene_id "MSTRG.206220"; transcript_id "MSTRG.206220.624"; exon_number "5";
chrX	StringTie	exon	47224834	47224890	1000	+	.	gene_id "MSTRG.206220"; transcript_id "MSTRG.206220.624"; exon_number "6";
chrX	StringTie	exon	47224988	47225102	1000	+	.	gene_id "MSTRG.206220"; transcript_id "MSTRG.206220.624"; exon_number "7";
chrX	StringTie	exon	47225772	47225866	1000	+	.	gene_id "MSTRG.206220"; transcript_id "MSTRG.206220.624"; exon_number "8";
chrX	StringTie	exon	47225965	47226027	1000	+	.	gene_id "MSTRG.206220"; transcript_id "MSTRG.206220.624"; exon_number "9";
chrX	StringTie	exon	47226279	47226402	1000	+	.	gene_id "MSTRG.206220"; transcript_id "MSTRG.206220.624"; exon_number "10";
chrX	StringTie	exon	47226583	47226703	1000	+	.	gene_id "MSTRG.206220"; transcript_id "MSTRG.206220.624"; exon_number "11";
chrX	StringTie	exon	47226812	47226909	1000	+	.	gene_id "MSTRG.206220"; transcript_id "MSTRG.206220.624"; exon_number "12";
chrX	StringTie	exon	47226994	47227099	1000	+	.	gene_id "MSTRG.206220"; transcript_id "MSTRG.206220.624"; exon_number "13";
chrX	StringTie	exon	47227181	47227223	1000	+	.	gene_id "MSTRG.206220"; transcript_id "MSTRG.206220.624"; exon_number "14";
chrX	StringTie	exon	47227379	47227469	1000	+	.	gene_id "MSTRG.206220"; transcript_id "MSTRG.206220.624"; exon_number "15";
chrX	StringTie	exon	47228567	47228644	1000	+	.	gene_id "MSTRG.206220"; transcript_id "MSTRG.206220.624"; exon_number "16";
chrX	StringTie	exon	47228731	47229988	1000	+	.	gene_id "MSTRG.206220"; transcript_id "MSTRG.206220.624"; exon_number "17";
chrX	StringTie	transcript	47219006	47230021	1000	+	.	gene_id "MSTRG.206220"; transcript_id "MSTRG.206220.625";
chrX	StringTie	exon	47219006	47219105	1000	+	.	gene_id "MSTRG.206220"; transcript_id "MSTRG.206220.625"; exon_number "1";
chrX	StringTie	exon	47222273	47222380	1000	+	.	gene_id "MSTRG.206220"; transcript_id "MSTRG.206220.625"; exon_number "2";
chrX	StringTie	exon	47223552	47223759	1000	+	.	gene_id "MSTRG.206220"; transcript_id "MSTRG.206220.625"; exon_number "3";
chrX	StringTie	exon	47224385	47224476	1000	+	.	gene_id "MSTRG.206220"; transcript_id "MSTRG.206220.625"; exon_number "4";
chrX	StringTie	exon	47224618	47224743	1000	+	.	gene_id "MSTRG.206220"; transcript_id "MSTRG.206220.625"; exon_number "5";
chrX	StringTie	exon	47224834	47224890	1000	+	.	gene_id "MSTRG.206220"; transcript_id "MSTRG.206220.625"; exon_number "6";
chrX	StringTie	exon	47224988	47225102	1000	+	.	gene_id "MSTRG.206220"; transcript_id "MSTRG.206220.625"; exon_number "7";
chrX	StringTie	exon	47225772	47225866	1000	+	.	gene_id "MSTRG.206220"; transcript_id "MSTRG.206220.625"; exon_number "8";
chrX	StringTie	exon	47225965	47226027	1000	+	.	gene_id "MSTRG.206220"; transcript_id "MSTRG.206220.625"; exon_number "9";
chrX	StringTie	exon	47226279	47226402	1000	+	.	gene_id "MSTRG.206220"; transcript_id "MSTRG.206220.625"; exon_number "10";
chrX	StringTie	exon	47226583	47226703	1000	+	.	gene_id "MSTRG.206220"; transcript_id "MSTRG.206220.625"; exon_number "11";
chrX	StringTie	exon	47226812	47226909	1000	+	.	gene_id "MSTRG.206220"; transcript_id "MSTRG.206220.625"; exon_number "12";
chrX	StringTie	exon	47226994	47227099	1000	+	.	gene_id "MSTRG.206220"; transcript_id "MSTRG.206220.625"; exon_number "13";
chrX	StringTie	exon	47227181	47227223	1000	+	.	gene_id "MSTRG.206220"; transcript_id "MSTRG.206220.625"; exon_number "14";
chrX	StringTie	exon	47227379	47227469	1000	+	.	gene_id "MSTRG.206220"; transcript_id "MSTRG.206220.625"; exon_number "15";
chrX	StringTie	exon	47228567	47228644	1000	+	.	gene_id "MSTRG.206220"; transcript_id "MSTRG.206220.625"; exon_number "16";
chrX	StringTie	exon	47228731	47230021	1000	+	.	gene_id "MSTRG.206220"; transcript_id "MSTRG.206220.625"; exon_number "17";
chrX	StringTie	transcript	47219006	47229471	1000	+	.	gene_id "MSTRG.206220"; transcript_id "MSTRG.206220.626";
chrX	StringTie	exon	47219006	47219105	1000	+	.	gene_id "MSTRG.206220"; transcript_id "MSTRG.206220.626"; exon_number "1";
chrX	StringTie	exon	47222261	47222380	1000	+	.	gene_id "MSTRG.206220"; transcript_id "MSTRG.206220.626"; exon_number "2";
chrX	StringTie	exon	47223552	47223759	1000	+	.	gene_id "MSTRG.206220"; transcript_id "MSTRG.206220.626"; exon_number "3";
chrX	StringTie	exon	47224385	47224518	1000	+	.	gene_id "MSTRG.206220"; transcript_id "MSTRG.206220.626"; exon_number "4";
chrX	StringTie	exon	47224618	47224743	1000	+	.	gene_id "MSTRG.206220"; transcript_id "MSTRG.206220.626"; exon_number "5";
chrX	StringTie	exon	47224838	47224890	1000	+	.	gene_id "MSTRG.206220"; transcript_id "MSTRG.206220.626"; exon_number "6";
chrX	StringTie	exon	47224988	47225102	1000	+	.	gene_id "MSTRG.206220"; transcript_id "MSTRG.206220.626"; exon_number "7";
chrX	StringTie	exon	47225772	47225866	1000	+	.	gene_id "MSTRG.206220"; transcript_id "MSTRG.206220.626"; exon_number "8";
chrX	StringTie	exon	47225965	47226027	1000	+	.	gene_id "MSTRG.206220"; transcript_id "MSTRG.206220.626"; exon_number "9";
chrX	StringTie	exon	47226279	47226402	1000	+	.	gene_id "MSTRG.206220"; transcript_id "MSTRG.206220.626"; exon_number "10";
chrX	StringTie	exon	47226583	47226703	1000	+	.	gene_id "MSTRG.206220"; transcript_id "MSTRG.206220.626"; exon_number "11";
chrX	StringTie	exon	47226812	47226909	1000	+	.	gene_id "MSTRG.206220"; transcript_id "MSTRG.206220.626"; exon_number "12";
chrX	StringTie	exon	47226994	47227099	1000	+	.	gene_id "MSTRG.206220"; transcript_id "MSTRG.206220.626"; exon_number "13";
chrX	StringTie	exon	47227181	47227223	1000	+	.	gene_id "MSTRG.206220"; transcript_id "MSTRG.206220.626"; exon_number "14";
chrX	StringTie	exon	47227379	47227469	1000	+	.	gene_id "MSTRG.206220"; transcript_id "MSTRG.206220.626"; exon_number "15";
chrX	StringTie	exon	47228567	47228644	1000	+	.	gene_id "MSTRG.206220"; transcript_id "MSTRG.206220.626"; exon_number "16";
chrX	StringTie	exon	47229020	47229471	1000	+	.	gene_id "MSTRG.206220"; transcript_id "MSTRG.206220.626"; exon_number "17";
chrX	StringTie	transcript	47219006	47229762	1000	+	.	gene_id "MSTRG.206220"; transcript_id "MSTRG.206220.627";
chrX	StringTie	exon	47219006	47219105	1000	+	.	gene_id "MSTRG.206220"; transcript_id "MSTRG.206220.627"; exon_number "1";
chrX	StringTie	exon	47222261	47222342	1000	+	.	gene_id "MSTRG.206220"; transcript_id "MSTRG.206220.627"; exon_number "2";
chrX	StringTie	exon	47223552	47223759	1000	+	.	gene_id "MSTRG.206220"; transcript_id "MSTRG.206220.627"; exon_number "3";
chrX	StringTie	exon	47224385	47224518	1000	+	.	gene_id "MSTRG.206220"; transcript_id "MSTRG.206220.627"; exon_number "4";
chrX	StringTie	exon	47224618	47224743	1000	+	.	gene_id "MSTRG.206220"; transcript_id "MSTRG.206220.627"; exon_number "5";
chrX	StringTie	exon	47224834	47224890	1000	+	.	gene_id "MSTRG.206220"; transcript_id "MSTRG.206220.627"; exon_number "6";
chrX	StringTie	exon	47224988	47225102	1000	+	.	gene_id "MSTRG.206220"; transcript_id "MSTRG.206220.627"; exon_number "7";
chrX	StringTie	exon	47225772	47225866	1000	+	.	gene_id "MSTRG.206220"; transcript_id "MSTRG.206220.627"; exon_number "8";
chrX	StringTie	exon	47225965	47226027	1000	+	.	gene_id "MSTRG.206220"; transcript_id "MSTRG.206220.627"; exon_number "9";
chrX	StringTie	exon	47226279	47226402	1000	+	.	gene_id "MSTRG.206220"; transcript_id "MSTRG.206220.627"; exon_number "10";
chrX	StringTie	exon	47226583	47226703	1000	+	.	gene_id "MSTRG.206220"; transcript_id "MSTRG.206220.627"; exon_number "11";
chrX	StringTie	exon	47226812	47226909	1000	+	.	gene_id "MSTRG.206220"; transcript_id "MSTRG.206220.627"; exon_number "12";
chrX	StringTie	exon	47226994	47227099	1000	+	.	gene_id "MSTRG.206220"; transcript_id "MSTRG.206220.627"; exon_number "13";
chrX	StringTie	exon	47227181	47227223	1000	+	.	gene_id "MSTRG.206220"; transcript_id "MSTRG.206220.627"; exon_number "14";
chrX	StringTie	exon	47227380	47227469	1000	+	.	gene_id "MSTRG.206220"; transcript_id "MSTRG.206220.627"; exon_number "15";
chrX	StringTie	exon	47228567	47228644	1000	+	.	gene_id "MSTRG.206220"; transcript_id "MSTRG.206220.627"; exon_number "16";
chrX	StringTie	exon	47228735	47229762	1000	+	.	gene_id "MSTRG.206220"; transcript_id "MSTRG.206220.627"; exon_number "17";
chrX	StringTie	transcript	47219006	47229913	1000	+	.	gene_id "MSTRG.206220"; transcript_id "MSTRG.206220.628";
chrX	StringTie	exon	47219006	47219105	1000	+	.	gene_id "MSTRG.206220"; transcript_id "MSTRG.206220.628"; exon_number "1";
chrX	StringTie	exon	47222261	47222380	1000	+	.	gene_id "MSTRG.206220"; transcript_id "MSTRG.206220.628"; exon_number "2";
chrX	StringTie	exon	47223552	47223759	1000	+	.	gene_id "MSTRG.206220"; transcript_id "MSTRG.206220.628"; exon_number "3";
chrX	StringTie	exon	47224387	47224518	1000	+	.	gene_id "MSTRG.206220"; transcript_id "MSTRG.206220.628"; exon_number "4";
chrX	StringTie	exon	47224618	47224743	1000	+	.	gene_id "MSTRG.206220"; transcript_id "MSTRG.206220.628"; exon_number "5";
chrX	StringTie	exon	47224834	47224890	1000	+	.	gene_id "MSTRG.206220"; transcript_id "MSTRG.206220.628"; exon_number "6";
chrX	StringTie	exon	47224988	47225102	1000	+	.	gene_id "MSTRG.206220"; transcript_id "MSTRG.206220.628"; exon_number "7";
chrX	StringTie	exon	47225772	47225866	1000	+	.	gene_id "MSTRG.206220"; transcript_id "MSTRG.206220.628"; exon_number "8";
chrX	StringTie	exon	47225965	47226027	1000	+	.	gene_id "MSTRG.206220"; transcript_id "MSTRG.206220.628"; exon_number "9";
chrX	StringTie	exon	47226294	47226402	1000	+	.	gene_id "MSTRG.206220"; transcript_id "MSTRG.206220.628"; exon_number "10";
chrX	StringTie	exon	47226583	47226703	1000	+	.	gene_id "MSTRG.206220"; transcript_id "MSTRG.206220.628"; exon_number "11";
chrX	StringTie	exon	47226812	47226909	1000	+	.	gene_id "MSTRG.206220"; transcript_id "MSTRG.206220.628"; exon_number "12";
chrX	StringTie	exon	47226994	47227099	1000	+	.	gene_id "MSTRG.206220"; transcript_id "MSTRG.206220.628"; exon_number "13";
chrX	StringTie	exon	47227181	47227223	1000	+	.	gene_id "MSTRG.206220"; transcript_id "MSTRG.206220.628"; exon_number "14";
chrX	StringTie	exon	47227379	47227469	1000	+	.	gene_id "MSTRG.206220"; transcript_id "MSTRG.206220.628"; exon_number "15";
chrX	StringTie	exon	47228567	47228644	1000	+	.	gene_id "MSTRG.206220"; transcript_id "MSTRG.206220.628"; exon_number "16";
chrX	StringTie	exon	47228731	47229913	1000	+	.	gene_id "MSTRG.206220"; transcript_id "MSTRG.206220.628"; exon_number "17";
chrX	StringTie	transcript	47219006	47229982	1000	+	.	gene_id "MSTRG.206220"; transcript_id "MSTRG.206220.629";
chrX	StringTie	exon	47219006	47219105	1000	+	.	gene_id "MSTRG.206220"; transcript_id "MSTRG.206220.629"; exon_number "1";
chrX	StringTie	exon	47222273	47222380	1000	+	.	gene_id "MSTRG.206220"; transcript_id "MSTRG.206220.629"; exon_number "2";
chrX	StringTie	exon	47223552	47223759	1000	+	.	gene_id "MSTRG.206220"; transcript_id "MSTRG.206220.629"; exon_number "3";
chrX	StringTie	exon	47224387	47224518	1000	+	.	gene_id "MSTRG.206220"; transcript_id "MSTRG.206220.629"; exon_number "4";
chrX	StringTie	exon	47224618	47224743	1000	+	.	gene_id "MSTRG.206220"; transcript_id "MSTRG.206220.629"; exon_number "5";
chrX	StringTie	exon	47224834	47224890	1000	+	.	gene_id "MSTRG.206220"; transcript_id "MSTRG.206220.629"; exon_number "6";
chrX	StringTie	exon	47224988	47225102	1000	+	.	gene_id "MSTRG.206220"; transcript_id "MSTRG.206220.629"; exon_number "7";
chrX	StringTie	exon	47225772	47225866	1000	+	.	gene_id "MSTRG.206220"; transcript_id "MSTRG.206220.629"; exon_number "8";
chrX	StringTie	exon	47225965	47226027	1000	+	.	gene_id "MSTRG.206220"; transcript_id "MSTRG.206220.629"; exon_number "9";
chrX	StringTie	exon	47226279	47226402	1000	+	.	gene_id "MSTRG.206220"; transcript_id "MSTRG.206220.629"; exon_number "10";
chrX	StringTie	exon	47226583	47226703	1000	+	.	gene_id "MSTRG.206220"; transcript_id "MSTRG.206220.629"; exon_number "11";
chrX	StringTie	exon	47226812	47226909	1000	+	.	gene_id "MSTRG.206220"; transcript_id "MSTRG.206220.629"; exon_number "12";
chrX	StringTie	exon	47226994	47227099	1000	+	.	gene_id "MSTRG.206220"; transcript_id "MSTRG.206220.629"; exon_number "13";
chrX	StringTie	exon	47227181	47227223	1000	+	.	gene_id "MSTRG.206220"; transcript_id "MSTRG.206220.629"; exon_number "14";
chrX	StringTie	exon	47227379	47227469	1000	+	.	gene_id "MSTRG.206220"; transcript_id "MSTRG.206220.629"; exon_number "15";
chrX	StringTie	exon	47228567	47228644	1000	+	.	gene_id "MSTRG.206220"; transcript_id "MSTRG.206220.629"; exon_number "16";
chrX	StringTie	exon	47228735	47229982	1000	+	.	gene_id "MSTRG.206220"; transcript_id "MSTRG.206220.629"; exon_number "17";
chrX	StringTie	transcript	47145088	47186855	1000	+	.	gene_id "MSTRG.206220"; transcript_id "MSTRG.206220.63";
chrX	StringTie	exon	47145088	47145485	1000	+	.	gene_id "MSTRG.206220"; transcript_id "MSTRG.206220.63"; exon_number "1";
chrX	StringTie	exon	47147357	47147498	1000	+	.	gene_id "MSTRG.206220"; transcript_id "MSTRG.206220.63"; exon_number "2";
chrX	StringTie	exon	47151083	47151381	1000	+	.	gene_id "MSTRG.206220"; transcript_id "MSTRG.206220.63"; exon_number "3";
chrX	StringTie	exon	47168604	47168741	1000	+	.	gene_id "MSTRG.206220"; transcript_id "MSTRG.206220.63"; exon_number "4";
chrX	StringTie	exon	47169315	47169498	1000	+	.	gene_id "MSTRG.206220"; transcript_id "MSTRG.206220.63"; exon_number "5";
chrX	StringTie	exon	47171028	47171258	1000	+	.	gene_id "MSTRG.206220"; transcript_id "MSTRG.206220.63"; exon_number "6";
chrX	StringTie	exon	47173128	47173197	1000	+	.	gene_id "MSTRG.206220"; transcript_id "MSTRG.206220.63"; exon_number "7";
chrX	StringTie	exon	47175019	47175092	1000	+	.	gene_id "MSTRG.206220"; transcript_id "MSTRG.206220.63"; exon_number "8";
chrX	StringTie	exon	47176500	47176586	1000	+	.	gene_id "MSTRG.206220"; transcript_id "MSTRG.206220.63"; exon_number "9";
chrX	StringTie	exon	47179103	47179163	1000	+	.	gene_id "MSTRG.206220"; transcript_id "MSTRG.206220.63"; exon_number "10";
chrX	StringTie	exon	47179319	47179495	1000	+	.	gene_id "MSTRG.206220"; transcript_id "MSTRG.206220.63"; exon_number "11";
chrX	StringTie	exon	47179880	47180037	1000	+	.	gene_id "MSTRG.206220"; transcript_id "MSTRG.206220.63"; exon_number "12";
chrX	StringTie	exon	47180212	47180309	1000	+	.	gene_id "MSTRG.206220"; transcript_id "MSTRG.206220.63"; exon_number "13";
chrX	StringTie	exon	47180419	47180506	1000	+	.	gene_id "MSTRG.206220"; transcript_id "MSTRG.206220.63"; exon_number "14";
chrX	StringTie	exon	47181215	47181401	1000	+	.	gene_id "MSTRG.206220"; transcript_id "MSTRG.206220.63"; exon_number "15";
chrX	StringTie	exon	47181507	47181646	1000	+	.	gene_id "MSTRG.206220"; transcript_id "MSTRG.206220.63"; exon_number "16";
chrX	StringTie	exon	47181749	47181866	1000	+	.	gene_id "MSTRG.206220"; transcript_id "MSTRG.206220.63"; exon_number "17";
chrX	StringTie	exon	47181951	47182042	1000	+	.	gene_id "MSTRG.206220"; transcript_id "MSTRG.206220.63"; exon_number "18";
chrX	StringTie	exon	47182162	47182326	1000	+	.	gene_id "MSTRG.206220"; transcript_id "MSTRG.206220.63"; exon_number "19";
chrX	StringTie	exon	47185055	47185204	1000	+	.	gene_id "MSTRG.206220"; transcript_id "MSTRG.206220.63"; exon_number "20";
chrX	StringTie	exon	47185302	47185367	1000	+	.	gene_id "MSTRG.206220"; transcript_id "MSTRG.206220.63"; exon_number "21";
chrX	StringTie	exon	47185442	47185630	1000	+	.	gene_id "MSTRG.206220"; transcript_id "MSTRG.206220.63"; exon_number "22";
chrX	StringTie	exon	47185716	47185790	1000	+	.	gene_id "MSTRG.206220"; transcript_id "MSTRG.206220.63"; exon_number "23";
chrX	StringTie	exon	47186065	47186171	1000	+	.	gene_id "MSTRG.206220"; transcript_id "MSTRG.206220.63"; exon_number "24";
chrX	StringTie	exon	47186258	47186387	1000	+	.	gene_id "MSTRG.206220"; transcript_id "MSTRG.206220.63"; exon_number "25";
chrX	StringTie	exon	47186474	47186855	1000	+	.	gene_id "MSTRG.206220"; transcript_id "MSTRG.206220.63"; exon_number "26";
chrX	StringTie	transcript	47219006	47229965	1000	+	.	gene_id "MSTRG.206220"; transcript_id "MSTRG.206220.630";
chrX	StringTie	exon	47219006	47219105	1000	+	.	gene_id "MSTRG.206220"; transcript_id "MSTRG.206220.630"; exon_number "1";
chrX	StringTie	exon	47222261	47222380	1000	+	.	gene_id "MSTRG.206220"; transcript_id "MSTRG.206220.630"; exon_number "2";
chrX	StringTie	exon	47223552	47223759	1000	+	.	gene_id "MSTRG.206220"; transcript_id "MSTRG.206220.630"; exon_number "3";
chrX	StringTie	exon	47224387	47224476	1000	+	.	gene_id "MSTRG.206220"; transcript_id "MSTRG.206220.630"; exon_number "4";
chrX	StringTie	exon	47224618	47224743	1000	+	.	gene_id "MSTRG.206220"; transcript_id "MSTRG.206220.630"; exon_number "5";
chrX	StringTie	exon	47224834	47224890	1000	+	.	gene_id "MSTRG.206220"; transcript_id "MSTRG.206220.630"; exon_number "6";
chrX	StringTie	exon	47224988	47225102	1000	+	.	gene_id "MSTRG.206220"; transcript_id "MSTRG.206220.630"; exon_number "7";
chrX	StringTie	exon	47225772	47225866	1000	+	.	gene_id "MSTRG.206220"; transcript_id "MSTRG.206220.630"; exon_number "8";
chrX	StringTie	exon	47225965	47226027	1000	+	.	gene_id "MSTRG.206220"; transcript_id "MSTRG.206220.630"; exon_number "9";
chrX	StringTie	exon	47226279	47226402	1000	+	.	gene_id "MSTRG.206220"; transcript_id "MSTRG.206220.630"; exon_number "10";
chrX	StringTie	exon	47226583	47226703	1000	+	.	gene_id "MSTRG.206220"; transcript_id "MSTRG.206220.630"; exon_number "11";
chrX	StringTie	exon	47226812	47226909	1000	+	.	gene_id "MSTRG.206220"; transcript_id "MSTRG.206220.630"; exon_number "12";
chrX	StringTie	exon	47226994	47227099	1000	+	.	gene_id "MSTRG.206220"; transcript_id "MSTRG.206220.630"; exon_number "13";
chrX	StringTie	exon	47227181	47227223	1000	+	.	gene_id "MSTRG.206220"; transcript_id "MSTRG.206220.630"; exon_number "14";
chrX	StringTie	exon	47227379	47227469	1000	+	.	gene_id "MSTRG.206220"; transcript_id "MSTRG.206220.630"; exon_number "15";
chrX	StringTie	exon	47228567	47228644	1000	+	.	gene_id "MSTRG.206220"; transcript_id "MSTRG.206220.630"; exon_number "16";
chrX	StringTie	exon	47228735	47229965	1000	+	.	gene_id "MSTRG.206220"; transcript_id "MSTRG.206220.630"; exon_number "17";
chrX	StringTie	transcript	47219006	47229949	1000	+	.	gene_id "MSTRG.206220"; transcript_id "MSTRG.206220.631";
chrX	StringTie	exon	47219006	47219105	1000	+	.	gene_id "MSTRG.206220"; transcript_id "MSTRG.206220.631"; exon_number "1";
chrX	StringTie	exon	47222261	47222342	1000	+	.	gene_id "MSTRG.206220"; transcript_id "MSTRG.206220.631"; exon_number "2";
chrX	StringTie	exon	47223552	47223759	1000	+	.	gene_id "MSTRG.206220"; transcript_id "MSTRG.206220.631"; exon_number "3";
chrX	StringTie	exon	47224387	47224518	1000	+	.	gene_id "MSTRG.206220"; transcript_id "MSTRG.206220.631"; exon_number "4";
chrX	StringTie	exon	47224618	47224743	1000	+	.	gene_id "MSTRG.206220"; transcript_id "MSTRG.206220.631"; exon_number "5";
chrX	StringTie	exon	47224834	47224890	1000	+	.	gene_id "MSTRG.206220"; transcript_id "MSTRG.206220.631"; exon_number "6";
chrX	StringTie	exon	47224988	47225102	1000	+	.	gene_id "MSTRG.206220"; transcript_id "MSTRG.206220.631"; exon_number "7";
chrX	StringTie	exon	47225772	47225866	1000	+	.	gene_id "MSTRG.206220"; transcript_id "MSTRG.206220.631"; exon_number "8";
chrX	StringTie	exon	47225965	47226027	1000	+	.	gene_id "MSTRG.206220"; transcript_id "MSTRG.206220.631"; exon_number "9";
chrX	StringTie	exon	47226294	47226402	1000	+	.	gene_id "MSTRG.206220"; transcript_id "MSTRG.206220.631"; exon_number "10";
chrX	StringTie	exon	47226583	47226703	1000	+	.	gene_id "MSTRG.206220"; transcript_id "MSTRG.206220.631"; exon_number "11";
chrX	StringTie	exon	47226812	47226909	1000	+	.	gene_id "MSTRG.206220"; transcript_id "MSTRG.206220.631"; exon_number "12";
chrX	StringTie	exon	47226994	47227099	1000	+	.	gene_id "MSTRG.206220"; transcript_id "MSTRG.206220.631"; exon_number "13";
chrX	StringTie	exon	47227181	47227223	1000	+	.	gene_id "MSTRG.206220"; transcript_id "MSTRG.206220.631"; exon_number "14";
chrX	StringTie	exon	47227379	47227469	1000	+	.	gene_id "MSTRG.206220"; transcript_id "MSTRG.206220.631"; exon_number "15";
chrX	StringTie	exon	47228567	47228644	1000	+	.	gene_id "MSTRG.206220"; transcript_id "MSTRG.206220.631"; exon_number "16";
chrX	StringTie	exon	47228735	47229949	1000	+	.	gene_id "MSTRG.206220"; transcript_id "MSTRG.206220.631"; exon_number "17";
chrX	StringTie	transcript	47219006	47229997	1000	+	.	gene_id "MSTRG.206220"; transcript_id "MSTRG.206220.632";
chrX	StringTie	exon	47219006	47219105	1000	+	.	gene_id "MSTRG.206220"; transcript_id "MSTRG.206220.632"; exon_number "1";
chrX	StringTie	exon	47223552	47223759	1000	+	.	gene_id "MSTRG.206220"; transcript_id "MSTRG.206220.632"; exon_number "2";
chrX	StringTie	exon	47224385	47224518	1000	+	.	gene_id "MSTRG.206220"; transcript_id "MSTRG.206220.632"; exon_number "3";
chrX	StringTie	exon	47224618	47224743	1000	+	.	gene_id "MSTRG.206220"; transcript_id "MSTRG.206220.632"; exon_number "4";
chrX	StringTie	exon	47224834	47224890	1000	+	.	gene_id "MSTRG.206220"; transcript_id "MSTRG.206220.632"; exon_number "5";
chrX	StringTie	exon	47224988	47225102	1000	+	.	gene_id "MSTRG.206220"; transcript_id "MSTRG.206220.632"; exon_number "6";
chrX	StringTie	exon	47225772	47225866	1000	+	.	gene_id "MSTRG.206220"; transcript_id "MSTRG.206220.632"; exon_number "7";
chrX	StringTie	exon	47225965	47226027	1000	+	.	gene_id "MSTRG.206220"; transcript_id "MSTRG.206220.632"; exon_number "8";
chrX	StringTie	exon	47226279	47226402	1000	+	.	gene_id "MSTRG.206220"; transcript_id "MSTRG.206220.632"; exon_number "9";
chrX	StringTie	exon	47226583	47226703	1000	+	.	gene_id "MSTRG.206220"; transcript_id "MSTRG.206220.632"; exon_number "10";
chrX	StringTie	exon	47226812	47226909	1000	+	.	gene_id "MSTRG.206220"; transcript_id "MSTRG.206220.632"; exon_number "11";
chrX	StringTie	exon	47226994	47227099	1000	+	.	gene_id "MSTRG.206220"; transcript_id "MSTRG.206220.632"; exon_number "12";
chrX	StringTie	exon	47227181	47227223	1000	+	.	gene_id "MSTRG.206220"; transcript_id "MSTRG.206220.632"; exon_number "13";
chrX	StringTie	exon	47227379	47227469	1000	+	.	gene_id "MSTRG.206220"; transcript_id "MSTRG.206220.632"; exon_number "14";
chrX	StringTie	exon	47228567	47228644	1000	+	.	gene_id "MSTRG.206220"; transcript_id "MSTRG.206220.632"; exon_number "15";
chrX	StringTie	exon	47228731	47229230	1000	+	.	gene_id "MSTRG.206220"; transcript_id "MSTRG.206220.632"; exon_number "16";
chrX	StringTie	exon	47229331	47229997	1000	+	.	gene_id "MSTRG.206220"; transcript_id "MSTRG.206220.632"; exon_number "17";
chrX	StringTie	transcript	47219006	47229996	1000	+	.	gene_id "MSTRG.206220"; transcript_id "MSTRG.206220.633";
chrX	StringTie	exon	47219006	47219105	1000	+	.	gene_id "MSTRG.206220"; transcript_id "MSTRG.206220.633"; exon_number "1";
chrX	StringTie	exon	47222261	47222342	1000	+	.	gene_id "MSTRG.206220"; transcript_id "MSTRG.206220.633"; exon_number "2";
chrX	StringTie	exon	47223552	47223759	1000	+	.	gene_id "MSTRG.206220"; transcript_id "MSTRG.206220.633"; exon_number "3";
chrX	StringTie	exon	47224387	47224518	1000	+	.	gene_id "MSTRG.206220"; transcript_id "MSTRG.206220.633"; exon_number "4";
chrX	StringTie	exon	47224618	47224743	1000	+	.	gene_id "MSTRG.206220"; transcript_id "MSTRG.206220.633"; exon_number "5";
chrX	StringTie	exon	47224834	47224890	1000	+	.	gene_id "MSTRG.206220"; transcript_id "MSTRG.206220.633"; exon_number "6";
chrX	StringTie	exon	47224988	47225102	1000	+	.	gene_id "MSTRG.206220"; transcript_id "MSTRG.206220.633"; exon_number "7";
chrX	StringTie	exon	47225772	47225866	1000	+	.	gene_id "MSTRG.206220"; transcript_id "MSTRG.206220.633"; exon_number "8";
chrX	StringTie	exon	47225965	47226027	1000	+	.	gene_id "MSTRG.206220"; transcript_id "MSTRG.206220.633"; exon_number "9";
chrX	StringTie	exon	47226279	47226402	1000	+	.	gene_id "MSTRG.206220"; transcript_id "MSTRG.206220.633"; exon_number "10";
chrX	StringTie	exon	47226583	47226703	1000	+	.	gene_id "MSTRG.206220"; transcript_id "MSTRG.206220.633"; exon_number "11";
chrX	StringTie	exon	47226812	47226909	1000	+	.	gene_id "MSTRG.206220"; transcript_id "MSTRG.206220.633"; exon_number "12";
chrX	StringTie	exon	47226994	47227099	1000	+	.	gene_id "MSTRG.206220"; transcript_id "MSTRG.206220.633"; exon_number "13";
chrX	StringTie	exon	47227181	47227223	1000	+	.	gene_id "MSTRG.206220"; transcript_id "MSTRG.206220.633"; exon_number "14";
chrX	StringTie	exon	47227380	47227469	1000	+	.	gene_id "MSTRG.206220"; transcript_id "MSTRG.206220.633"; exon_number "15";
chrX	StringTie	exon	47228567	47228644	1000	+	.	gene_id "MSTRG.206220"; transcript_id "MSTRG.206220.633"; exon_number "16";
chrX	StringTie	exon	47228735	47229996	1000	+	.	gene_id "MSTRG.206220"; transcript_id "MSTRG.206220.633"; exon_number "17";
chrX	StringTie	transcript	47219006	47229931	1000	+	.	gene_id "MSTRG.206220"; transcript_id "MSTRG.206220.634";
chrX	StringTie	exon	47219006	47219105	1000	+	.	gene_id "MSTRG.206220"; transcript_id "MSTRG.206220.634"; exon_number "1";
chrX	StringTie	exon	47222273	47222342	1000	+	.	gene_id "MSTRG.206220"; transcript_id "MSTRG.206220.634"; exon_number "2";
chrX	StringTie	exon	47223552	47223759	1000	+	.	gene_id "MSTRG.206220"; transcript_id "MSTRG.206220.634"; exon_number "3";
chrX	StringTie	exon	47224387	47224476	1000	+	.	gene_id "MSTRG.206220"; transcript_id "MSTRG.206220.634"; exon_number "4";
chrX	StringTie	exon	47224618	47224743	1000	+	.	gene_id "MSTRG.206220"; transcript_id "MSTRG.206220.634"; exon_number "5";
chrX	StringTie	exon	47224834	47224890	1000	+	.	gene_id "MSTRG.206220"; transcript_id "MSTRG.206220.634"; exon_number "6";
chrX	StringTie	exon	47224988	47225102	1000	+	.	gene_id "MSTRG.206220"; transcript_id "MSTRG.206220.634"; exon_number "7";
chrX	StringTie	exon	47225772	47225866	1000	+	.	gene_id "MSTRG.206220"; transcript_id "MSTRG.206220.634"; exon_number "8";
chrX	StringTie	exon	47225965	47226027	1000	+	.	gene_id "MSTRG.206220"; transcript_id "MSTRG.206220.634"; exon_number "9";
chrX	StringTie	exon	47226279	47226402	1000	+	.	gene_id "MSTRG.206220"; transcript_id "MSTRG.206220.634"; exon_number "10";
chrX	StringTie	exon	47226583	47226703	1000	+	.	gene_id "MSTRG.206220"; transcript_id "MSTRG.206220.634"; exon_number "11";
chrX	StringTie	exon	47226812	47226909	1000	+	.	gene_id "MSTRG.206220"; transcript_id "MSTRG.206220.634"; exon_number "12";
chrX	StringTie	exon	47226994	47227099	1000	+	.	gene_id "MSTRG.206220"; transcript_id "MSTRG.206220.634"; exon_number "13";
chrX	StringTie	exon	47227181	47227223	1000	+	.	gene_id "MSTRG.206220"; transcript_id "MSTRG.206220.634"; exon_number "14";
chrX	StringTie	exon	47227379	47227469	1000	+	.	gene_id "MSTRG.206220"; transcript_id "MSTRG.206220.634"; exon_number "15";
chrX	StringTie	exon	47228567	47228644	1000	+	.	gene_id "MSTRG.206220"; transcript_id "MSTRG.206220.634"; exon_number "16";
chrX	StringTie	exon	47228731	47229931	1000	+	.	gene_id "MSTRG.206220"; transcript_id "MSTRG.206220.634"; exon_number "17";
chrX	StringTie	transcript	47219006	47229997	1000	+	.	gene_id "MSTRG.206220"; transcript_id "MSTRG.206220.635";
chrX	StringTie	exon	47219006	47219105	1000	+	.	gene_id "MSTRG.206220"; transcript_id "MSTRG.206220.635"; exon_number "1";
chrX	StringTie	exon	47222273	47222342	1000	+	.	gene_id "MSTRG.206220"; transcript_id "MSTRG.206220.635"; exon_number "2";
chrX	StringTie	exon	47223552	47223759	1000	+	.	gene_id "MSTRG.206220"; transcript_id "MSTRG.206220.635"; exon_number "3";
chrX	StringTie	exon	47224387	47224476	1000	+	.	gene_id "MSTRG.206220"; transcript_id "MSTRG.206220.635"; exon_number "4";
chrX	StringTie	exon	47224618	47224743	1000	+	.	gene_id "MSTRG.206220"; transcript_id "MSTRG.206220.635"; exon_number "5";
chrX	StringTie	exon	47224834	47224890	1000	+	.	gene_id "MSTRG.206220"; transcript_id "MSTRG.206220.635"; exon_number "6";
chrX	StringTie	exon	47224988	47225102	1000	+	.	gene_id "MSTRG.206220"; transcript_id "MSTRG.206220.635"; exon_number "7";
chrX	StringTie	exon	47225772	47225866	1000	+	.	gene_id "MSTRG.206220"; transcript_id "MSTRG.206220.635"; exon_number "8";
chrX	StringTie	exon	47225965	47226027	1000	+	.	gene_id "MSTRG.206220"; transcript_id "MSTRG.206220.635"; exon_number "9";
chrX	StringTie	exon	47226279	47226402	1000	+	.	gene_id "MSTRG.206220"; transcript_id "MSTRG.206220.635"; exon_number "10";
chrX	StringTie	exon	47226583	47226703	1000	+	.	gene_id "MSTRG.206220"; transcript_id "MSTRG.206220.635"; exon_number "11";
chrX	StringTie	exon	47226812	47226909	1000	+	.	gene_id "MSTRG.206220"; transcript_id "MSTRG.206220.635"; exon_number "12";
chrX	StringTie	exon	47226994	47227099	1000	+	.	gene_id "MSTRG.206220"; transcript_id "MSTRG.206220.635"; exon_number "13";
chrX	StringTie	exon	47227181	47227223	1000	+	.	gene_id "MSTRG.206220"; transcript_id "MSTRG.206220.635"; exon_number "14";
chrX	StringTie	exon	47227379	47227469	1000	+	.	gene_id "MSTRG.206220"; transcript_id "MSTRG.206220.635"; exon_number "15";
chrX	StringTie	exon	47228567	47228644	1000	+	.	gene_id "MSTRG.206220"; transcript_id "MSTRG.206220.635"; exon_number "16";
chrX	StringTie	exon	47228735	47229997	1000	+	.	gene_id "MSTRG.206220"; transcript_id "MSTRG.206220.635"; exon_number "17";
chrX	StringTie	transcript	47219006	47229882	1000	+	.	gene_id "MSTRG.206220"; transcript_id "MSTRG.206220.636";
chrX	StringTie	exon	47219006	47219105	1000	+	.	gene_id "MSTRG.206220"; transcript_id "MSTRG.206220.636"; exon_number "1";
chrX	StringTie	exon	47222261	47222380	1000	+	.	gene_id "MSTRG.206220"; transcript_id "MSTRG.206220.636"; exon_number "2";
chrX	StringTie	exon	47223552	47223759	1000	+	.	gene_id "MSTRG.206220"; transcript_id "MSTRG.206220.636"; exon_number "3";
chrX	StringTie	exon	47224385	47224518	1000	+	.	gene_id "MSTRG.206220"; transcript_id "MSTRG.206220.636"; exon_number "4";
chrX	StringTie	exon	47224618	47224743	1000	+	.	gene_id "MSTRG.206220"; transcript_id "MSTRG.206220.636"; exon_number "5";
chrX	StringTie	exon	47224834	47224890	1000	+	.	gene_id "MSTRG.206220"; transcript_id "MSTRG.206220.636"; exon_number "6";
chrX	StringTie	exon	47224988	47225102	1000	+	.	gene_id "MSTRG.206220"; transcript_id "MSTRG.206220.636"; exon_number "7";
chrX	StringTie	exon	47225772	47225866	1000	+	.	gene_id "MSTRG.206220"; transcript_id "MSTRG.206220.636"; exon_number "8";
chrX	StringTie	exon	47225965	47226027	1000	+	.	gene_id "MSTRG.206220"; transcript_id "MSTRG.206220.636"; exon_number "9";
chrX	StringTie	exon	47226279	47226402	1000	+	.	gene_id "MSTRG.206220"; transcript_id "MSTRG.206220.636"; exon_number "10";
chrX	StringTie	exon	47226583	47226703	1000	+	.	gene_id "MSTRG.206220"; transcript_id "MSTRG.206220.636"; exon_number "11";
chrX	StringTie	exon	47226812	47226909	1000	+	.	gene_id "MSTRG.206220"; transcript_id "MSTRG.206220.636"; exon_number "12";
chrX	StringTie	exon	47226994	47227099	1000	+	.	gene_id "MSTRG.206220"; transcript_id "MSTRG.206220.636"; exon_number "13";
chrX	StringTie	exon	47227181	47227223	1000	+	.	gene_id "MSTRG.206220"; transcript_id "MSTRG.206220.636"; exon_number "14";
chrX	StringTie	exon	47227379	47227469	1000	+	.	gene_id "MSTRG.206220"; transcript_id "MSTRG.206220.636"; exon_number "15";
chrX	StringTie	exon	47228567	47228644	1000	+	.	gene_id "MSTRG.206220"; transcript_id "MSTRG.206220.636"; exon_number "16";
chrX	StringTie	exon	47228731	47229737	1000	+	.	gene_id "MSTRG.206220"; transcript_id "MSTRG.206220.636"; exon_number "17";
chrX	StringTie	exon	47229808	47229882	1000	+	.	gene_id "MSTRG.206220"; transcript_id "MSTRG.206220.636"; exon_number "18";
chrX	StringTie	transcript	47219058	47229762	1000	+	.	gene_id "MSTRG.206220"; transcript_id "MSTRG.206220.637";
chrX	StringTie	exon	47219058	47219105	1000	+	.	gene_id "MSTRG.206220"; transcript_id "MSTRG.206220.637"; exon_number "1";
chrX	StringTie	exon	47222261	47222380	1000	+	.	gene_id "MSTRG.206220"; transcript_id "MSTRG.206220.637"; exon_number "2";
chrX	StringTie	exon	47223552	47223759	1000	+	.	gene_id "MSTRG.206220"; transcript_id "MSTRG.206220.637"; exon_number "3";
chrX	StringTie	exon	47224385	47224518	1000	+	.	gene_id "MSTRG.206220"; transcript_id "MSTRG.206220.637"; exon_number "4";
chrX	StringTie	exon	47224618	47224743	1000	+	.	gene_id "MSTRG.206220"; transcript_id "MSTRG.206220.637"; exon_number "5";
chrX	StringTie	exon	47224834	47224890	1000	+	.	gene_id "MSTRG.206220"; transcript_id "MSTRG.206220.637"; exon_number "6";
chrX	StringTie	exon	47224988	47225102	1000	+	.	gene_id "MSTRG.206220"; transcript_id "MSTRG.206220.637"; exon_number "7";
chrX	StringTie	exon	47225772	47225866	1000	+	.	gene_id "MSTRG.206220"; transcript_id "MSTRG.206220.637"; exon_number "8";
chrX	StringTie	exon	47225965	47226027	1000	+	.	gene_id "MSTRG.206220"; transcript_id "MSTRG.206220.637"; exon_number "9";
chrX	StringTie	exon	47226279	47226402	1000	+	.	gene_id "MSTRG.206220"; transcript_id "MSTRG.206220.637"; exon_number "10";
chrX	StringTie	exon	47226583	47226703	1000	+	.	gene_id "MSTRG.206220"; transcript_id "MSTRG.206220.637"; exon_number "11";
chrX	StringTie	exon	47226812	47226909	1000	+	.	gene_id "MSTRG.206220"; transcript_id "MSTRG.206220.637"; exon_number "12";
chrX	StringTie	exon	47226994	47227099	1000	+	.	gene_id "MSTRG.206220"; transcript_id "MSTRG.206220.637"; exon_number "13";
chrX	StringTie	exon	47227181	47227223	1000	+	.	gene_id "MSTRG.206220"; transcript_id "MSTRG.206220.637"; exon_number "14";
chrX	StringTie	exon	47227385	47227469	1000	+	.	gene_id "MSTRG.206220"; transcript_id "MSTRG.206220.637"; exon_number "15";
chrX	StringTie	exon	47228567	47228644	1000	+	.	gene_id "MSTRG.206220"; transcript_id "MSTRG.206220.637"; exon_number "16";
chrX	StringTie	exon	47228731	47229762	1000	+	.	gene_id "MSTRG.206220"; transcript_id "MSTRG.206220.637"; exon_number "17";
chrX	StringTie	transcript	47219167	47229967	1000	+	.	gene_id "MSTRG.206220"; transcript_id "MSTRG.206220.638";
chrX	StringTie	exon	47219167	47219196	1000	+	.	gene_id "MSTRG.206220"; transcript_id "MSTRG.206220.638"; exon_number "1";
chrX	StringTie	exon	47222273	47222380	1000	+	.	gene_id "MSTRG.206220"; transcript_id "MSTRG.206220.638"; exon_number "2";
chrX	StringTie	exon	47223552	47223759	1000	+	.	gene_id "MSTRG.206220"; transcript_id "MSTRG.206220.638"; exon_number "3";
chrX	StringTie	exon	47224385	47224518	1000	+	.	gene_id "MSTRG.206220"; transcript_id "MSTRG.206220.638"; exon_number "4";
chrX	StringTie	exon	47224618	47224743	1000	+	.	gene_id "MSTRG.206220"; transcript_id "MSTRG.206220.638"; exon_number "5";
chrX	StringTie	exon	47224834	47224890	1000	+	.	gene_id "MSTRG.206220"; transcript_id "MSTRG.206220.638"; exon_number "6";
chrX	StringTie	exon	47224988	47225102	1000	+	.	gene_id "MSTRG.206220"; transcript_id "MSTRG.206220.638"; exon_number "7";
chrX	StringTie	exon	47225772	47225866	1000	+	.	gene_id "MSTRG.206220"; transcript_id "MSTRG.206220.638"; exon_number "8";
chrX	StringTie	exon	47225965	47226027	1000	+	.	gene_id "MSTRG.206220"; transcript_id "MSTRG.206220.638"; exon_number "9";
chrX	StringTie	exon	47226279	47226402	1000	+	.	gene_id "MSTRG.206220"; transcript_id "MSTRG.206220.638"; exon_number "10";
chrX	StringTie	exon	47226583	47226703	1000	+	.	gene_id "MSTRG.206220"; transcript_id "MSTRG.206220.638"; exon_number "11";
chrX	StringTie	exon	47226812	47226909	1000	+	.	gene_id "MSTRG.206220"; transcript_id "MSTRG.206220.638"; exon_number "12";
chrX	StringTie	exon	47226994	47227099	1000	+	.	gene_id "MSTRG.206220"; transcript_id "MSTRG.206220.638"; exon_number "13";
chrX	StringTie	exon	47227181	47227223	1000	+	.	gene_id "MSTRG.206220"; transcript_id "MSTRG.206220.638"; exon_number "14";
chrX	StringTie	exon	47227379	47227469	1000	+	.	gene_id "MSTRG.206220"; transcript_id "MSTRG.206220.638"; exon_number "15";
chrX	StringTie	exon	47228567	47228644	1000	+	.	gene_id "MSTRG.206220"; transcript_id "MSTRG.206220.638"; exon_number "16";
chrX	StringTie	exon	47228731	47229737	1000	+	.	gene_id "MSTRG.206220"; transcript_id "MSTRG.206220.638"; exon_number "17";
chrX	StringTie	exon	47229808	47229967	1000	+	.	gene_id "MSTRG.206220"; transcript_id "MSTRG.206220.638"; exon_number "18";
chrX	StringTie	transcript	47219170	47229964	1000	+	.	gene_id "MSTRG.206220"; transcript_id "MSTRG.206220.639";
chrX	StringTie	exon	47219170	47219196	1000	+	.	gene_id "MSTRG.206220"; transcript_id "MSTRG.206220.639"; exon_number "1";
chrX	StringTie	exon	47223552	47223759	1000	+	.	gene_id "MSTRG.206220"; transcript_id "MSTRG.206220.639"; exon_number "2";
chrX	StringTie	exon	47224385	47224518	1000	+	.	gene_id "MSTRG.206220"; transcript_id "MSTRG.206220.639"; exon_number "3";
chrX	StringTie	exon	47224618	47224743	1000	+	.	gene_id "MSTRG.206220"; transcript_id "MSTRG.206220.639"; exon_number "4";
chrX	StringTie	exon	47224834	47224890	1000	+	.	gene_id "MSTRG.206220"; transcript_id "MSTRG.206220.639"; exon_number "5";
chrX	StringTie	exon	47224988	47225102	1000	+	.	gene_id "MSTRG.206220"; transcript_id "MSTRG.206220.639"; exon_number "6";
chrX	StringTie	exon	47225772	47225866	1000	+	.	gene_id "MSTRG.206220"; transcript_id "MSTRG.206220.639"; exon_number "7";
chrX	StringTie	exon	47225965	47226027	1000	+	.	gene_id "MSTRG.206220"; transcript_id "MSTRG.206220.639"; exon_number "8";
chrX	StringTie	exon	47226279	47226402	1000	+	.	gene_id "MSTRG.206220"; transcript_id "MSTRG.206220.639"; exon_number "9";
chrX	StringTie	exon	47226583	47226703	1000	+	.	gene_id "MSTRG.206220"; transcript_id "MSTRG.206220.639"; exon_number "10";
chrX	StringTie	exon	47226812	47226909	1000	+	.	gene_id "MSTRG.206220"; transcript_id "MSTRG.206220.639"; exon_number "11";
chrX	StringTie	exon	47226994	47227099	1000	+	.	gene_id "MSTRG.206220"; transcript_id "MSTRG.206220.639"; exon_number "12";
chrX	StringTie	exon	47227181	47227223	1000	+	.	gene_id "MSTRG.206220"; transcript_id "MSTRG.206220.639"; exon_number "13";
chrX	StringTie	exon	47227379	47227469	1000	+	.	gene_id "MSTRG.206220"; transcript_id "MSTRG.206220.639"; exon_number "14";
chrX	StringTie	exon	47228567	47228644	1000	+	.	gene_id "MSTRG.206220"; transcript_id "MSTRG.206220.639"; exon_number "15";
chrX	StringTie	exon	47228731	47229964	1000	+	.	gene_id "MSTRG.206220"; transcript_id "MSTRG.206220.639"; exon_number "16";
chrX	StringTie	transcript	47145204	47186819	1000	+	.	gene_id "MSTRG.206220"; transcript_id "MSTRG.206220.64";
chrX	StringTie	exon	47145204	47145516	1000	+	.	gene_id "MSTRG.206220"; transcript_id "MSTRG.206220.64"; exon_number "1";
chrX	StringTie	exon	47147357	47147498	1000	+	.	gene_id "MSTRG.206220"; transcript_id "MSTRG.206220.64"; exon_number "2";
chrX	StringTie	exon	47151083	47151381	1000	+	.	gene_id "MSTRG.206220"; transcript_id "MSTRG.206220.64"; exon_number "3";
chrX	StringTie	exon	47169315	47169498	1000	+	.	gene_id "MSTRG.206220"; transcript_id "MSTRG.206220.64"; exon_number "4";
chrX	StringTie	exon	47171028	47171258	1000	+	.	gene_id "MSTRG.206220"; transcript_id "MSTRG.206220.64"; exon_number "5";
chrX	StringTie	exon	47173128	47173197	1000	+	.	gene_id "MSTRG.206220"; transcript_id "MSTRG.206220.64"; exon_number "6";
chrX	StringTie	exon	47176500	47176586	1000	+	.	gene_id "MSTRG.206220"; transcript_id "MSTRG.206220.64"; exon_number "7";
chrX	StringTie	exon	47179103	47179163	1000	+	.	gene_id "MSTRG.206220"; transcript_id "MSTRG.206220.64"; exon_number "8";
chrX	StringTie	exon	47179319	47179495	1000	+	.	gene_id "MSTRG.206220"; transcript_id "MSTRG.206220.64"; exon_number "9";
chrX	StringTie	exon	47179880	47180040	1000	+	.	gene_id "MSTRG.206220"; transcript_id "MSTRG.206220.64"; exon_number "10";
chrX	StringTie	exon	47180212	47180309	1000	+	.	gene_id "MSTRG.206220"; transcript_id "MSTRG.206220.64"; exon_number "11";
chrX	StringTie	exon	47180419	47180506	1000	+	.	gene_id "MSTRG.206220"; transcript_id "MSTRG.206220.64"; exon_number "12";
chrX	StringTie	exon	47181215	47181401	1000	+	.	gene_id "MSTRG.206220"; transcript_id "MSTRG.206220.64"; exon_number "13";
chrX	StringTie	exon	47181507	47181646	1000	+	.	gene_id "MSTRG.206220"; transcript_id "MSTRG.206220.64"; exon_number "14";
chrX	StringTie	exon	47181749	47181866	1000	+	.	gene_id "MSTRG.206220"; transcript_id "MSTRG.206220.64"; exon_number "15";
chrX	StringTie	exon	47181951	47182042	1000	+	.	gene_id "MSTRG.206220"; transcript_id "MSTRG.206220.64"; exon_number "16";
chrX	StringTie	exon	47182162	47182326	1000	+	.	gene_id "MSTRG.206220"; transcript_id "MSTRG.206220.64"; exon_number "17";
chrX	StringTie	exon	47185055	47185204	1000	+	.	gene_id "MSTRG.206220"; transcript_id "MSTRG.206220.64"; exon_number "18";
chrX	StringTie	exon	47185302	47185367	1000	+	.	gene_id "MSTRG.206220"; transcript_id "MSTRG.206220.64"; exon_number "19";
chrX	StringTie	exon	47185442	47185630	1000	+	.	gene_id "MSTRG.206220"; transcript_id "MSTRG.206220.64"; exon_number "20";
chrX	StringTie	exon	47185716	47185790	1000	+	.	gene_id "MSTRG.206220"; transcript_id "MSTRG.206220.64"; exon_number "21";
chrX	StringTie	exon	47186065	47186171	1000	+	.	gene_id "MSTRG.206220"; transcript_id "MSTRG.206220.64"; exon_number "22";
chrX	StringTie	exon	47186258	47186387	1000	+	.	gene_id "MSTRG.206220"; transcript_id "MSTRG.206220.64"; exon_number "23";
chrX	StringTie	exon	47186474	47186819	1000	+	.	gene_id "MSTRG.206220"; transcript_id "MSTRG.206220.64"; exon_number "24";
chrX	StringTie	transcript	47219265	47229916	1000	+	.	gene_id "MSTRG.206220"; transcript_id "MSTRG.206220.640";
chrX	StringTie	exon	47219265	47219353	1000	+	.	gene_id "MSTRG.206220"; transcript_id "MSTRG.206220.640"; exon_number "1";
chrX	StringTie	exon	47223552	47223759	1000	+	.	gene_id "MSTRG.206220"; transcript_id "MSTRG.206220.640"; exon_number "2";
chrX	StringTie	exon	47224385	47224518	1000	+	.	gene_id "MSTRG.206220"; transcript_id "MSTRG.206220.640"; exon_number "3";
chrX	StringTie	exon	47224618	47224743	1000	+	.	gene_id "MSTRG.206220"; transcript_id "MSTRG.206220.640"; exon_number "4";
chrX	StringTie	exon	47224834	47224890	1000	+	.	gene_id "MSTRG.206220"; transcript_id "MSTRG.206220.640"; exon_number "5";
chrX	StringTie	exon	47224988	47225102	1000	+	.	gene_id "MSTRG.206220"; transcript_id "MSTRG.206220.640"; exon_number "6";
chrX	StringTie	exon	47225772	47225866	1000	+	.	gene_id "MSTRG.206220"; transcript_id "MSTRG.206220.640"; exon_number "7";
chrX	StringTie	exon	47225965	47226027	1000	+	.	gene_id "MSTRG.206220"; transcript_id "MSTRG.206220.640"; exon_number "8";
chrX	StringTie	exon	47226279	47226402	1000	+	.	gene_id "MSTRG.206220"; transcript_id "MSTRG.206220.640"; exon_number "9";
chrX	StringTie	exon	47226583	47226703	1000	+	.	gene_id "MSTRG.206220"; transcript_id "MSTRG.206220.640"; exon_number "10";
chrX	StringTie	exon	47226812	47226909	1000	+	.	gene_id "MSTRG.206220"; transcript_id "MSTRG.206220.640"; exon_number "11";
chrX	StringTie	exon	47226994	47227099	1000	+	.	gene_id "MSTRG.206220"; transcript_id "MSTRG.206220.640"; exon_number "12";
chrX	StringTie	exon	47227181	47227223	1000	+	.	gene_id "MSTRG.206220"; transcript_id "MSTRG.206220.640"; exon_number "13";
chrX	StringTie	exon	47227379	47227469	1000	+	.	gene_id "MSTRG.206220"; transcript_id "MSTRG.206220.640"; exon_number "14";
chrX	StringTie	exon	47228567	47228644	1000	+	.	gene_id "MSTRG.206220"; transcript_id "MSTRG.206220.640"; exon_number "15";
chrX	StringTie	exon	47228735	47229916	1000	+	.	gene_id "MSTRG.206220"; transcript_id "MSTRG.206220.640"; exon_number "16";
chrX	StringTie	transcript	47219317	47229763	1000	+	.	gene_id "MSTRG.206220"; transcript_id "MSTRG.206220.641";
chrX	StringTie	exon	47219317	47219353	1000	+	.	gene_id "MSTRG.206220"; transcript_id "MSTRG.206220.641"; exon_number "1";
chrX	StringTie	exon	47222261	47222342	1000	+	.	gene_id "MSTRG.206220"; transcript_id "MSTRG.206220.641"; exon_number "2";
chrX	StringTie	exon	47223552	47223759	1000	+	.	gene_id "MSTRG.206220"; transcript_id "MSTRG.206220.641"; exon_number "3";
chrX	StringTie	exon	47224385	47224518	1000	+	.	gene_id "MSTRG.206220"; transcript_id "MSTRG.206220.641"; exon_number "4";
chrX	StringTie	exon	47224618	47224743	1000	+	.	gene_id "MSTRG.206220"; transcript_id "MSTRG.206220.641"; exon_number "5";
chrX	StringTie	exon	47224834	47224890	1000	+	.	gene_id "MSTRG.206220"; transcript_id "MSTRG.206220.641"; exon_number "6";
chrX	StringTie	exon	47224988	47225102	1000	+	.	gene_id "MSTRG.206220"; transcript_id "MSTRG.206220.641"; exon_number "7";
chrX	StringTie	exon	47225772	47225866	1000	+	.	gene_id "MSTRG.206220"; transcript_id "MSTRG.206220.641"; exon_number "8";
chrX	StringTie	exon	47225965	47226027	1000	+	.	gene_id "MSTRG.206220"; transcript_id "MSTRG.206220.641"; exon_number "9";
chrX	StringTie	exon	47226279	47226402	1000	+	.	gene_id "MSTRG.206220"; transcript_id "MSTRG.206220.641"; exon_number "10";
chrX	StringTie	exon	47226583	47226703	1000	+	.	gene_id "MSTRG.206220"; transcript_id "MSTRG.206220.641"; exon_number "11";
chrX	StringTie	exon	47226812	47226909	1000	+	.	gene_id "MSTRG.206220"; transcript_id "MSTRG.206220.641"; exon_number "12";
chrX	StringTie	exon	47226994	47227099	1000	+	.	gene_id "MSTRG.206220"; transcript_id "MSTRG.206220.641"; exon_number "13";
chrX	StringTie	exon	47227181	47227223	1000	+	.	gene_id "MSTRG.206220"; transcript_id "MSTRG.206220.641"; exon_number "14";
chrX	StringTie	exon	47227379	47227469	1000	+	.	gene_id "MSTRG.206220"; transcript_id "MSTRG.206220.641"; exon_number "15";
chrX	StringTie	exon	47228567	47228610	1000	+	.	gene_id "MSTRG.206220"; transcript_id "MSTRG.206220.641"; exon_number "16";
chrX	StringTie	exon	47228735	47229763	1000	+	.	gene_id "MSTRG.206220"; transcript_id "MSTRG.206220.641"; exon_number "17";
chrX	StringTie	transcript	47219321	47229997	1000	+	.	gene_id "MSTRG.206220"; transcript_id "MSTRG.206220.642";
chrX	StringTie	exon	47219321	47219353	1000	+	.	gene_id "MSTRG.206220"; transcript_id "MSTRG.206220.642"; exon_number "1";
chrX	StringTie	exon	47222261	47222380	1000	+	.	gene_id "MSTRG.206220"; transcript_id "MSTRG.206220.642"; exon_number "2";
chrX	StringTie	exon	47223552	47223759	1000	+	.	gene_id "MSTRG.206220"; transcript_id "MSTRG.206220.642"; exon_number "3";
chrX	StringTie	exon	47224385	47224518	1000	+	.	gene_id "MSTRG.206220"; transcript_id "MSTRG.206220.642"; exon_number "4";
chrX	StringTie	exon	47224618	47224743	1000	+	.	gene_id "MSTRG.206220"; transcript_id "MSTRG.206220.642"; exon_number "5";
chrX	StringTie	exon	47224834	47224890	1000	+	.	gene_id "MSTRG.206220"; transcript_id "MSTRG.206220.642"; exon_number "6";
chrX	StringTie	exon	47224988	47225102	1000	+	.	gene_id "MSTRG.206220"; transcript_id "MSTRG.206220.642"; exon_number "7";
chrX	StringTie	exon	47225772	47225866	1000	+	.	gene_id "MSTRG.206220"; transcript_id "MSTRG.206220.642"; exon_number "8";
chrX	StringTie	exon	47225965	47226027	1000	+	.	gene_id "MSTRG.206220"; transcript_id "MSTRG.206220.642"; exon_number "9";
chrX	StringTie	exon	47226279	47226402	1000	+	.	gene_id "MSTRG.206220"; transcript_id "MSTRG.206220.642"; exon_number "10";
chrX	StringTie	exon	47226583	47226703	1000	+	.	gene_id "MSTRG.206220"; transcript_id "MSTRG.206220.642"; exon_number "11";
chrX	StringTie	exon	47226812	47226909	1000	+	.	gene_id "MSTRG.206220"; transcript_id "MSTRG.206220.642"; exon_number "12";
chrX	StringTie	exon	47226994	47227099	1000	+	.	gene_id "MSTRG.206220"; transcript_id "MSTRG.206220.642"; exon_number "13";
chrX	StringTie	exon	47227181	47227223	1000	+	.	gene_id "MSTRG.206220"; transcript_id "MSTRG.206220.642"; exon_number "14";
chrX	StringTie	exon	47227379	47227469	1000	+	.	gene_id "MSTRG.206220"; transcript_id "MSTRG.206220.642"; exon_number "15";
chrX	StringTie	exon	47228567	47228644	1000	+	.	gene_id "MSTRG.206220"; transcript_id "MSTRG.206220.642"; exon_number "16";
chrX	StringTie	exon	47228731	47229997	1000	+	.	gene_id "MSTRG.206220"; transcript_id "MSTRG.206220.642"; exon_number "17";
chrX	StringTie	transcript	47219341	47229965	1000	+	.	gene_id "MSTRG.206220"; transcript_id "MSTRG.206220.643";
chrX	StringTie	exon	47219341	47219353	1000	+	.	gene_id "MSTRG.206220"; transcript_id "MSTRG.206220.643"; exon_number "1";
chrX	StringTie	exon	47222261	47222342	1000	+	.	gene_id "MSTRG.206220"; transcript_id "MSTRG.206220.643"; exon_number "2";
chrX	StringTie	exon	47223552	47223759	1000	+	.	gene_id "MSTRG.206220"; transcript_id "MSTRG.206220.643"; exon_number "3";
chrX	StringTie	exon	47224385	47224518	1000	+	.	gene_id "MSTRG.206220"; transcript_id "MSTRG.206220.643"; exon_number "4";
chrX	StringTie	exon	47224618	47224743	1000	+	.	gene_id "MSTRG.206220"; transcript_id "MSTRG.206220.643"; exon_number "5";
chrX	StringTie	exon	47224834	47224890	1000	+	.	gene_id "MSTRG.206220"; transcript_id "MSTRG.206220.643"; exon_number "6";
chrX	StringTie	exon	47224988	47225102	1000	+	.	gene_id "MSTRG.206220"; transcript_id "MSTRG.206220.643"; exon_number "7";
chrX	StringTie	exon	47225772	47225866	1000	+	.	gene_id "MSTRG.206220"; transcript_id "MSTRG.206220.643"; exon_number "8";
chrX	StringTie	exon	47225965	47226027	1000	+	.	gene_id "MSTRG.206220"; transcript_id "MSTRG.206220.643"; exon_number "9";
chrX	StringTie	exon	47226279	47226402	1000	+	.	gene_id "MSTRG.206220"; transcript_id "MSTRG.206220.643"; exon_number "10";
chrX	StringTie	exon	47226583	47226703	1000	+	.	gene_id "MSTRG.206220"; transcript_id "MSTRG.206220.643"; exon_number "11";
chrX	StringTie	exon	47226812	47226909	1000	+	.	gene_id "MSTRG.206220"; transcript_id "MSTRG.206220.643"; exon_number "12";
chrX	StringTie	exon	47226994	47227099	1000	+	.	gene_id "MSTRG.206220"; transcript_id "MSTRG.206220.643"; exon_number "13";
chrX	StringTie	exon	47227181	47227223	1000	+	.	gene_id "MSTRG.206220"; transcript_id "MSTRG.206220.643"; exon_number "14";
chrX	StringTie	exon	47227379	47227469	1000	+	.	gene_id "MSTRG.206220"; transcript_id "MSTRG.206220.643"; exon_number "15";
chrX	StringTie	exon	47228567	47228626	1000	+	.	gene_id "MSTRG.206220"; transcript_id "MSTRG.206220.643"; exon_number "16";
chrX	StringTie	exon	47228745	47229965	1000	+	.	gene_id "MSTRG.206220"; transcript_id "MSTRG.206220.643"; exon_number "17";
chrX	StringTie	transcript	47219385	47229964	1000	+	.	gene_id "MSTRG.206220"; transcript_id "MSTRG.206220.644";
chrX	StringTie	exon	47219385	47219446	1000	+	.	gene_id "MSTRG.206220"; transcript_id "MSTRG.206220.644"; exon_number "1";
chrX	StringTie	exon	47222261	47222380	1000	+	.	gene_id "MSTRG.206220"; transcript_id "MSTRG.206220.644"; exon_number "2";
chrX	StringTie	exon	47223552	47223759	1000	+	.	gene_id "MSTRG.206220"; transcript_id "MSTRG.206220.644"; exon_number "3";
chrX	StringTie	exon	47224385	47224476	1000	+	.	gene_id "MSTRG.206220"; transcript_id "MSTRG.206220.644"; exon_number "4";
chrX	StringTie	exon	47224618	47224743	1000	+	.	gene_id "MSTRG.206220"; transcript_id "MSTRG.206220.644"; exon_number "5";
chrX	StringTie	exon	47224834	47224890	1000	+	.	gene_id "MSTRG.206220"; transcript_id "MSTRG.206220.644"; exon_number "6";
chrX	StringTie	exon	47224988	47225102	1000	+	.	gene_id "MSTRG.206220"; transcript_id "MSTRG.206220.644"; exon_number "7";
chrX	StringTie	exon	47225772	47225866	1000	+	.	gene_id "MSTRG.206220"; transcript_id "MSTRG.206220.644"; exon_number "8";
chrX	StringTie	exon	47225965	47226027	1000	+	.	gene_id "MSTRG.206220"; transcript_id "MSTRG.206220.644"; exon_number "9";
chrX	StringTie	exon	47226279	47226402	1000	+	.	gene_id "MSTRG.206220"; transcript_id "MSTRG.206220.644"; exon_number "10";
chrX	StringTie	exon	47226583	47226703	1000	+	.	gene_id "MSTRG.206220"; transcript_id "MSTRG.206220.644"; exon_number "11";
chrX	StringTie	exon	47226812	47226909	1000	+	.	gene_id "MSTRG.206220"; transcript_id "MSTRG.206220.644"; exon_number "12";
chrX	StringTie	exon	47226994	47227099	1000	+	.	gene_id "MSTRG.206220"; transcript_id "MSTRG.206220.644"; exon_number "13";
chrX	StringTie	exon	47227181	47227223	1000	+	.	gene_id "MSTRG.206220"; transcript_id "MSTRG.206220.644"; exon_number "14";
chrX	StringTie	exon	47227379	47227469	1000	+	.	gene_id "MSTRG.206220"; transcript_id "MSTRG.206220.644"; exon_number "15";
chrX	StringTie	exon	47228567	47228644	1000	+	.	gene_id "MSTRG.206220"; transcript_id "MSTRG.206220.644"; exon_number "16";
chrX	StringTie	exon	47228731	47229964	1000	+	.	gene_id "MSTRG.206220"; transcript_id "MSTRG.206220.644"; exon_number "17";
chrX	StringTie	transcript	47219385	47229964	1000	+	.	gene_id "MSTRG.206220"; transcript_id "MSTRG.206220.645";
chrX	StringTie	exon	47219385	47219446	1000	+	.	gene_id "MSTRG.206220"; transcript_id "MSTRG.206220.645"; exon_number "1";
chrX	StringTie	exon	47222261	47222342	1000	+	.	gene_id "MSTRG.206220"; transcript_id "MSTRG.206220.645"; exon_number "2";
chrX	StringTie	exon	47223552	47223759	1000	+	.	gene_id "MSTRG.206220"; transcript_id "MSTRG.206220.645"; exon_number "3";
chrX	StringTie	exon	47224385	47224518	1000	+	.	gene_id "MSTRG.206220"; transcript_id "MSTRG.206220.645"; exon_number "4";
chrX	StringTie	exon	47224618	47224743	1000	+	.	gene_id "MSTRG.206220"; transcript_id "MSTRG.206220.645"; exon_number "5";
chrX	StringTie	exon	47224834	47224890	1000	+	.	gene_id "MSTRG.206220"; transcript_id "MSTRG.206220.645"; exon_number "6";
chrX	StringTie	exon	47224988	47225102	1000	+	.	gene_id "MSTRG.206220"; transcript_id "MSTRG.206220.645"; exon_number "7";
chrX	StringTie	exon	47225772	47225866	1000	+	.	gene_id "MSTRG.206220"; transcript_id "MSTRG.206220.645"; exon_number "8";
chrX	StringTie	exon	47225965	47226027	1000	+	.	gene_id "MSTRG.206220"; transcript_id "MSTRG.206220.645"; exon_number "9";
chrX	StringTie	exon	47226279	47226402	1000	+	.	gene_id "MSTRG.206220"; transcript_id "MSTRG.206220.645"; exon_number "10";
chrX	StringTie	exon	47226583	47226703	1000	+	.	gene_id "MSTRG.206220"; transcript_id "MSTRG.206220.645"; exon_number "11";
chrX	StringTie	exon	47226812	47226909	1000	+	.	gene_id "MSTRG.206220"; transcript_id "MSTRG.206220.645"; exon_number "12";
chrX	StringTie	exon	47226994	47227099	1000	+	.	gene_id "MSTRG.206220"; transcript_id "MSTRG.206220.645"; exon_number "13";
chrX	StringTie	exon	47227181	47227223	1000	+	.	gene_id "MSTRG.206220"; transcript_id "MSTRG.206220.645"; exon_number "14";
chrX	StringTie	exon	47227379	47227469	1000	+	.	gene_id "MSTRG.206220"; transcript_id "MSTRG.206220.645"; exon_number "15";
chrX	StringTie	exon	47228567	47228644	1000	+	.	gene_id "MSTRG.206220"; transcript_id "MSTRG.206220.645"; exon_number "16";
chrX	StringTie	exon	47228731	47229964	1000	+	.	gene_id "MSTRG.206220"; transcript_id "MSTRG.206220.645"; exon_number "17";
chrX	StringTie	transcript	47219417	47230056	1000	+	.	gene_id "MSTRG.206220"; transcript_id "MSTRG.206220.646";
chrX	StringTie	exon	47219417	47222184	1000	+	.	gene_id "MSTRG.206220"; transcript_id "MSTRG.206220.646"; exon_number "1";
chrX	StringTie	exon	47222261	47222342	1000	+	.	gene_id "MSTRG.206220"; transcript_id "MSTRG.206220.646"; exon_number "2";
chrX	StringTie	exon	47223552	47223759	1000	+	.	gene_id "MSTRG.206220"; transcript_id "MSTRG.206220.646"; exon_number "3";
chrX	StringTie	exon	47224385	47224518	1000	+	.	gene_id "MSTRG.206220"; transcript_id "MSTRG.206220.646"; exon_number "4";
chrX	StringTie	exon	47224618	47224743	1000	+	.	gene_id "MSTRG.206220"; transcript_id "MSTRG.206220.646"; exon_number "5";
chrX	StringTie	exon	47224834	47224890	1000	+	.	gene_id "MSTRG.206220"; transcript_id "MSTRG.206220.646"; exon_number "6";
chrX	StringTie	exon	47224988	47225102	1000	+	.	gene_id "MSTRG.206220"; transcript_id "MSTRG.206220.646"; exon_number "7";
chrX	StringTie	exon	47225772	47225866	1000	+	.	gene_id "MSTRG.206220"; transcript_id "MSTRG.206220.646"; exon_number "8";
chrX	StringTie	exon	47225965	47226027	1000	+	.	gene_id "MSTRG.206220"; transcript_id "MSTRG.206220.646"; exon_number "9";
chrX	StringTie	exon	47226279	47226402	1000	+	.	gene_id "MSTRG.206220"; transcript_id "MSTRG.206220.646"; exon_number "10";
chrX	StringTie	exon	47226583	47226703	1000	+	.	gene_id "MSTRG.206220"; transcript_id "MSTRG.206220.646"; exon_number "11";
chrX	StringTie	exon	47226812	47226909	1000	+	.	gene_id "MSTRG.206220"; transcript_id "MSTRG.206220.646"; exon_number "12";
chrX	StringTie	exon	47226994	47227099	1000	+	.	gene_id "MSTRG.206220"; transcript_id "MSTRG.206220.646"; exon_number "13";
chrX	StringTie	exon	47227181	47227223	1000	+	.	gene_id "MSTRG.206220"; transcript_id "MSTRG.206220.646"; exon_number "14";
chrX	StringTie	exon	47227379	47227469	1000	+	.	gene_id "MSTRG.206220"; transcript_id "MSTRG.206220.646"; exon_number "15";
chrX	StringTie	exon	47228567	47228644	1000	+	.	gene_id "MSTRG.206220"; transcript_id "MSTRG.206220.646"; exon_number "16";
chrX	StringTie	exon	47228731	47230056	1000	+	.	gene_id "MSTRG.206220"; transcript_id "MSTRG.206220.646"; exon_number "17";
chrX	StringTie	transcript	47219420	47230090	1000	+	.	gene_id "MSTRG.206220"; transcript_id "MSTRG.206220.647";
chrX	StringTie	exon	47219420	47222380	1000	+	.	gene_id "MSTRG.206220"; transcript_id "MSTRG.206220.647"; exon_number "1";
chrX	StringTie	exon	47223552	47223759	1000	+	.	gene_id "MSTRG.206220"; transcript_id "MSTRG.206220.647"; exon_number "2";
chrX	StringTie	exon	47224385	47224518	1000	+	.	gene_id "MSTRG.206220"; transcript_id "MSTRG.206220.647"; exon_number "3";
chrX	StringTie	exon	47224618	47224743	1000	+	.	gene_id "MSTRG.206220"; transcript_id "MSTRG.206220.647"; exon_number "4";
chrX	StringTie	exon	47224834	47224890	1000	+	.	gene_id "MSTRG.206220"; transcript_id "MSTRG.206220.647"; exon_number "5";
chrX	StringTie	exon	47224988	47225102	1000	+	.	gene_id "MSTRG.206220"; transcript_id "MSTRG.206220.647"; exon_number "6";
chrX	StringTie	exon	47225772	47225866	1000	+	.	gene_id "MSTRG.206220"; transcript_id "MSTRG.206220.647"; exon_number "7";
chrX	StringTie	exon	47225965	47226027	1000	+	.	gene_id "MSTRG.206220"; transcript_id "MSTRG.206220.647"; exon_number "8";
chrX	StringTie	exon	47226294	47226402	1000	+	.	gene_id "MSTRG.206220"; transcript_id "MSTRG.206220.647"; exon_number "9";
chrX	StringTie	exon	47226583	47226703	1000	+	.	gene_id "MSTRG.206220"; transcript_id "MSTRG.206220.647"; exon_number "10";
chrX	StringTie	exon	47226812	47226909	1000	+	.	gene_id "MSTRG.206220"; transcript_id "MSTRG.206220.647"; exon_number "11";
chrX	StringTie	exon	47226994	47227099	1000	+	.	gene_id "MSTRG.206220"; transcript_id "MSTRG.206220.647"; exon_number "12";
chrX	StringTie	exon	47227181	47227223	1000	+	.	gene_id "MSTRG.206220"; transcript_id "MSTRG.206220.647"; exon_number "13";
chrX	StringTie	exon	47227379	47227469	1000	+	.	gene_id "MSTRG.206220"; transcript_id "MSTRG.206220.647"; exon_number "14";
chrX	StringTie	exon	47228567	47228644	1000	+	.	gene_id "MSTRG.206220"; transcript_id "MSTRG.206220.647"; exon_number "15";
chrX	StringTie	exon	47228735	47230090	1000	+	.	gene_id "MSTRG.206220"; transcript_id "MSTRG.206220.647"; exon_number "16";
chrX	StringTie	transcript	47219428	47229967	1000	+	.	gene_id "MSTRG.206220"; transcript_id "MSTRG.206220.648";
chrX	StringTie	exon	47219428	47219446	1000	+	.	gene_id "MSTRG.206220"; transcript_id "MSTRG.206220.648"; exon_number "1";
chrX	StringTie	exon	47222261	47222342	1000	+	.	gene_id "MSTRG.206220"; transcript_id "MSTRG.206220.648"; exon_number "2";
chrX	StringTie	exon	47223552	47223759	1000	+	.	gene_id "MSTRG.206220"; transcript_id "MSTRG.206220.648"; exon_number "3";
chrX	StringTie	exon	47224385	47224518	1000	+	.	gene_id "MSTRG.206220"; transcript_id "MSTRG.206220.648"; exon_number "4";
chrX	StringTie	exon	47224618	47224743	1000	+	.	gene_id "MSTRG.206220"; transcript_id "MSTRG.206220.648"; exon_number "5";
chrX	StringTie	exon	47224834	47224890	1000	+	.	gene_id "MSTRG.206220"; transcript_id "MSTRG.206220.648"; exon_number "6";
chrX	StringTie	exon	47224988	47225102	1000	+	.	gene_id "MSTRG.206220"; transcript_id "MSTRG.206220.648"; exon_number "7";
chrX	StringTie	exon	47225772	47225866	1000	+	.	gene_id "MSTRG.206220"; transcript_id "MSTRG.206220.648"; exon_number "8";
chrX	StringTie	exon	47225965	47226027	1000	+	.	gene_id "MSTRG.206220"; transcript_id "MSTRG.206220.648"; exon_number "9";
chrX	StringTie	exon	47226279	47226402	1000	+	.	gene_id "MSTRG.206220"; transcript_id "MSTRG.206220.648"; exon_number "10";
chrX	StringTie	exon	47226583	47226703	1000	+	.	gene_id "MSTRG.206220"; transcript_id "MSTRG.206220.648"; exon_number "11";
chrX	StringTie	exon	47226812	47226909	1000	+	.	gene_id "MSTRG.206220"; transcript_id "MSTRG.206220.648"; exon_number "12";
chrX	StringTie	exon	47226994	47227099	1000	+	.	gene_id "MSTRG.206220"; transcript_id "MSTRG.206220.648"; exon_number "13";
chrX	StringTie	exon	47227181	47227223	1000	+	.	gene_id "MSTRG.206220"; transcript_id "MSTRG.206220.648"; exon_number "14";
chrX	StringTie	exon	47227380	47227469	1000	+	.	gene_id "MSTRG.206220"; transcript_id "MSTRG.206220.648"; exon_number "15";
chrX	StringTie	exon	47228567	47228644	1000	+	.	gene_id "MSTRG.206220"; transcript_id "MSTRG.206220.648"; exon_number "16";
chrX	StringTie	exon	47228731	47229967	1000	+	.	gene_id "MSTRG.206220"; transcript_id "MSTRG.206220.648"; exon_number "17";
chrX	StringTie	transcript	47219524	47229997	1000	+	.	gene_id "MSTRG.206220"; transcript_id "MSTRG.206220.649";
chrX	StringTie	exon	47219524	47222342	1000	+	.	gene_id "MSTRG.206220"; transcript_id "MSTRG.206220.649"; exon_number "1";
chrX	StringTie	exon	47223552	47223759	1000	+	.	gene_id "MSTRG.206220"; transcript_id "MSTRG.206220.649"; exon_number "2";
chrX	StringTie	exon	47224387	47224518	1000	+	.	gene_id "MSTRG.206220"; transcript_id "MSTRG.206220.649"; exon_number "3";
chrX	StringTie	exon	47224618	47224743	1000	+	.	gene_id "MSTRG.206220"; transcript_id "MSTRG.206220.649"; exon_number "4";
chrX	StringTie	exon	47224834	47224890	1000	+	.	gene_id "MSTRG.206220"; transcript_id "MSTRG.206220.649"; exon_number "5";
chrX	StringTie	exon	47224988	47225102	1000	+	.	gene_id "MSTRG.206220"; transcript_id "MSTRG.206220.649"; exon_number "6";
chrX	StringTie	exon	47225772	47225866	1000	+	.	gene_id "MSTRG.206220"; transcript_id "MSTRG.206220.649"; exon_number "7";
chrX	StringTie	exon	47225965	47226027	1000	+	.	gene_id "MSTRG.206220"; transcript_id "MSTRG.206220.649"; exon_number "8";
chrX	StringTie	exon	47226279	47226402	1000	+	.	gene_id "MSTRG.206220"; transcript_id "MSTRG.206220.649"; exon_number "9";
chrX	StringTie	exon	47226583	47226700	1000	+	.	gene_id "MSTRG.206220"; transcript_id "MSTRG.206220.649"; exon_number "10";
chrX	StringTie	exon	47226812	47226909	1000	+	.	gene_id "MSTRG.206220"; transcript_id "MSTRG.206220.649"; exon_number "11";
chrX	StringTie	exon	47226994	47227099	1000	+	.	gene_id "MSTRG.206220"; transcript_id "MSTRG.206220.649"; exon_number "12";
chrX	StringTie	exon	47227181	47227223	1000	+	.	gene_id "MSTRG.206220"; transcript_id "MSTRG.206220.649"; exon_number "13";
chrX	StringTie	exon	47227379	47227469	1000	+	.	gene_id "MSTRG.206220"; transcript_id "MSTRG.206220.649"; exon_number "14";
chrX	StringTie	exon	47228567	47228644	1000	+	.	gene_id "MSTRG.206220"; transcript_id "MSTRG.206220.649"; exon_number "15";
chrX	StringTie	exon	47228735	47229997	1000	+	.	gene_id "MSTRG.206220"; transcript_id "MSTRG.206220.649"; exon_number "16";
chrX	StringTie	transcript	47145218	47186814	1000	+	.	gene_id "MSTRG.206220"; transcript_id "MSTRG.206220.65";
chrX	StringTie	exon	47145218	47145485	1000	+	.	gene_id "MSTRG.206220"; transcript_id "MSTRG.206220.65"; exon_number "1";
chrX	StringTie	exon	47147357	47147498	1000	+	.	gene_id "MSTRG.206220"; transcript_id "MSTRG.206220.65"; exon_number "2";
chrX	StringTie	exon	47169315	47169498	1000	+	.	gene_id "MSTRG.206220"; transcript_id "MSTRG.206220.65"; exon_number "3";
chrX	StringTie	exon	47171028	47171258	1000	+	.	gene_id "MSTRG.206220"; transcript_id "MSTRG.206220.65"; exon_number "4";
chrX	StringTie	exon	47173128	47173197	1000	+	.	gene_id "MSTRG.206220"; transcript_id "MSTRG.206220.65"; exon_number "5";
chrX	StringTie	exon	47176500	47176586	1000	+	.	gene_id "MSTRG.206220"; transcript_id "MSTRG.206220.65"; exon_number "6";
chrX	StringTie	exon	47179103	47179163	1000	+	.	gene_id "MSTRG.206220"; transcript_id "MSTRG.206220.65"; exon_number "7";
chrX	StringTie	exon	47179319	47179781	1000	+	.	gene_id "MSTRG.206220"; transcript_id "MSTRG.206220.65"; exon_number "8";
chrX	StringTie	exon	47179880	47180040	1000	+	.	gene_id "MSTRG.206220"; transcript_id "MSTRG.206220.65"; exon_number "9";
chrX	StringTie	exon	47180212	47180309	1000	+	.	gene_id "MSTRG.206220"; transcript_id "MSTRG.206220.65"; exon_number "10";
chrX	StringTie	exon	47180419	47180506	1000	+	.	gene_id "MSTRG.206220"; transcript_id "MSTRG.206220.65"; exon_number "11";
chrX	StringTie	exon	47181215	47181401	1000	+	.	gene_id "MSTRG.206220"; transcript_id "MSTRG.206220.65"; exon_number "12";
chrX	StringTie	exon	47181507	47181646	1000	+	.	gene_id "MSTRG.206220"; transcript_id "MSTRG.206220.65"; exon_number "13";
chrX	StringTie	exon	47181749	47181866	1000	+	.	gene_id "MSTRG.206220"; transcript_id "MSTRG.206220.65"; exon_number "14";
chrX	StringTie	exon	47181951	47182042	1000	+	.	gene_id "MSTRG.206220"; transcript_id "MSTRG.206220.65"; exon_number "15";
chrX	StringTie	exon	47182162	47182326	1000	+	.	gene_id "MSTRG.206220"; transcript_id "MSTRG.206220.65"; exon_number "16";
chrX	StringTie	exon	47185055	47185204	1000	+	.	gene_id "MSTRG.206220"; transcript_id "MSTRG.206220.65"; exon_number "17";
chrX	StringTie	exon	47185302	47185367	1000	+	.	gene_id "MSTRG.206220"; transcript_id "MSTRG.206220.65"; exon_number "18";
chrX	StringTie	exon	47185442	47185630	1000	+	.	gene_id "MSTRG.206220"; transcript_id "MSTRG.206220.65"; exon_number "19";
chrX	StringTie	exon	47185716	47185790	1000	+	.	gene_id "MSTRG.206220"; transcript_id "MSTRG.206220.65"; exon_number "20";
chrX	StringTie	exon	47186065	47186171	1000	+	.	gene_id "MSTRG.206220"; transcript_id "MSTRG.206220.65"; exon_number "21";
chrX	StringTie	exon	47186258	47186387	1000	+	.	gene_id "MSTRG.206220"; transcript_id "MSTRG.206220.65"; exon_number "22";
chrX	StringTie	exon	47186474	47186814	1000	+	.	gene_id "MSTRG.206220"; transcript_id "MSTRG.206220.65"; exon_number "23";
chrX	StringTie	transcript	47219563	47229975	1000	+	.	gene_id "MSTRG.206220"; transcript_id "MSTRG.206220.650";
chrX	StringTie	exon	47219563	47222184	1000	+	.	gene_id "MSTRG.206220"; transcript_id "MSTRG.206220.650"; exon_number "1";
chrX	StringTie	exon	47222273	47222380	1000	+	.	gene_id "MSTRG.206220"; transcript_id "MSTRG.206220.650"; exon_number "2";
chrX	StringTie	exon	47223552	47223759	1000	+	.	gene_id "MSTRG.206220"; transcript_id "MSTRG.206220.650"; exon_number "3";
chrX	StringTie	exon	47224385	47224518	1000	+	.	gene_id "MSTRG.206220"; transcript_id "MSTRG.206220.650"; exon_number "4";
chrX	StringTie	exon	47224618	47224743	1000	+	.	gene_id "MSTRG.206220"; transcript_id "MSTRG.206220.650"; exon_number "5";
chrX	StringTie	exon	47224834	47224890	1000	+	.	gene_id "MSTRG.206220"; transcript_id "MSTRG.206220.650"; exon_number "6";
chrX	StringTie	exon	47224988	47225102	1000	+	.	gene_id "MSTRG.206220"; transcript_id "MSTRG.206220.650"; exon_number "7";
chrX	StringTie	exon	47225772	47225866	1000	+	.	gene_id "MSTRG.206220"; transcript_id "MSTRG.206220.650"; exon_number "8";
chrX	StringTie	exon	47225965	47226027	1000	+	.	gene_id "MSTRG.206220"; transcript_id "MSTRG.206220.650"; exon_number "9";
chrX	StringTie	exon	47226279	47226402	1000	+	.	gene_id "MSTRG.206220"; transcript_id "MSTRG.206220.650"; exon_number "10";
chrX	StringTie	exon	47226583	47226703	1000	+	.	gene_id "MSTRG.206220"; transcript_id "MSTRG.206220.650"; exon_number "11";
chrX	StringTie	exon	47226812	47226909	1000	+	.	gene_id "MSTRG.206220"; transcript_id "MSTRG.206220.650"; exon_number "12";
chrX	StringTie	exon	47226994	47227099	1000	+	.	gene_id "MSTRG.206220"; transcript_id "MSTRG.206220.650"; exon_number "13";
chrX	StringTie	exon	47227181	47227223	1000	+	.	gene_id "MSTRG.206220"; transcript_id "MSTRG.206220.650"; exon_number "14";
chrX	StringTie	exon	47227379	47227469	1000	+	.	gene_id "MSTRG.206220"; transcript_id "MSTRG.206220.650"; exon_number "15";
chrX	StringTie	exon	47228567	47228644	1000	+	.	gene_id "MSTRG.206220"; transcript_id "MSTRG.206220.650"; exon_number "16";
chrX	StringTie	exon	47228731	47229975	1000	+	.	gene_id "MSTRG.206220"; transcript_id "MSTRG.206220.650"; exon_number "17";
chrX	StringTie	transcript	47220187	47229781	1000	+	.	gene_id "MSTRG.206220"; transcript_id "MSTRG.206220.651";
chrX	StringTie	exon	47220187	47222380	1000	+	.	gene_id "MSTRG.206220"; transcript_id "MSTRG.206220.651"; exon_number "1";
chrX	StringTie	exon	47223552	47223759	1000	+	.	gene_id "MSTRG.206220"; transcript_id "MSTRG.206220.651"; exon_number "2";
chrX	StringTie	exon	47224387	47224476	1000	+	.	gene_id "MSTRG.206220"; transcript_id "MSTRG.206220.651"; exon_number "3";
chrX	StringTie	exon	47224618	47224743	1000	+	.	gene_id "MSTRG.206220"; transcript_id "MSTRG.206220.651"; exon_number "4";
chrX	StringTie	exon	47224834	47224890	1000	+	.	gene_id "MSTRG.206220"; transcript_id "MSTRG.206220.651"; exon_number "5";
chrX	StringTie	exon	47224988	47225102	1000	+	.	gene_id "MSTRG.206220"; transcript_id "MSTRG.206220.651"; exon_number "6";
chrX	StringTie	exon	47225772	47225866	1000	+	.	gene_id "MSTRG.206220"; transcript_id "MSTRG.206220.651"; exon_number "7";
chrX	StringTie	exon	47225965	47226027	1000	+	.	gene_id "MSTRG.206220"; transcript_id "MSTRG.206220.651"; exon_number "8";
chrX	StringTie	exon	47226294	47226402	1000	+	.	gene_id "MSTRG.206220"; transcript_id "MSTRG.206220.651"; exon_number "9";
chrX	StringTie	exon	47226583	47226703	1000	+	.	gene_id "MSTRG.206220"; transcript_id "MSTRG.206220.651"; exon_number "10";
chrX	StringTie	exon	47226812	47226909	1000	+	.	gene_id "MSTRG.206220"; transcript_id "MSTRG.206220.651"; exon_number "11";
chrX	StringTie	exon	47226994	47227099	1000	+	.	gene_id "MSTRG.206220"; transcript_id "MSTRG.206220.651"; exon_number "12";
chrX	StringTie	exon	47227181	47227223	1000	+	.	gene_id "MSTRG.206220"; transcript_id "MSTRG.206220.651"; exon_number "13";
chrX	StringTie	exon	47227379	47227469	1000	+	.	gene_id "MSTRG.206220"; transcript_id "MSTRG.206220.651"; exon_number "14";
chrX	StringTie	exon	47228567	47228644	1000	+	.	gene_id "MSTRG.206220"; transcript_id "MSTRG.206220.651"; exon_number "15";
chrX	StringTie	exon	47228731	47229781	1000	+	.	gene_id "MSTRG.206220"; transcript_id "MSTRG.206220.651"; exon_number "16";
chrX	StringTie	transcript	47220330	47229967	1000	+	.	gene_id "MSTRG.206220"; transcript_id "MSTRG.206220.652";
chrX	StringTie	exon	47220330	47222184	1000	+	.	gene_id "MSTRG.206220"; transcript_id "MSTRG.206220.652"; exon_number "1";
chrX	StringTie	exon	47222261	47222342	1000	+	.	gene_id "MSTRG.206220"; transcript_id "MSTRG.206220.652"; exon_number "2";
chrX	StringTie	exon	47223552	47223759	1000	+	.	gene_id "MSTRG.206220"; transcript_id "MSTRG.206220.652"; exon_number "3";
chrX	StringTie	exon	47224387	47224518	1000	+	.	gene_id "MSTRG.206220"; transcript_id "MSTRG.206220.652"; exon_number "4";
chrX	StringTie	exon	47224618	47224743	1000	+	.	gene_id "MSTRG.206220"; transcript_id "MSTRG.206220.652"; exon_number "5";
chrX	StringTie	exon	47224834	47224890	1000	+	.	gene_id "MSTRG.206220"; transcript_id "MSTRG.206220.652"; exon_number "6";
chrX	StringTie	exon	47224988	47225102	1000	+	.	gene_id "MSTRG.206220"; transcript_id "MSTRG.206220.652"; exon_number "7";
chrX	StringTie	exon	47225772	47225866	1000	+	.	gene_id "MSTRG.206220"; transcript_id "MSTRG.206220.652"; exon_number "8";
chrX	StringTie	exon	47225965	47226027	1000	+	.	gene_id "MSTRG.206220"; transcript_id "MSTRG.206220.652"; exon_number "9";
chrX	StringTie	exon	47226279	47226402	1000	+	.	gene_id "MSTRG.206220"; transcript_id "MSTRG.206220.652"; exon_number "10";
chrX	StringTie	exon	47226583	47226703	1000	+	.	gene_id "MSTRG.206220"; transcript_id "MSTRG.206220.652"; exon_number "11";
chrX	StringTie	exon	47226812	47226909	1000	+	.	gene_id "MSTRG.206220"; transcript_id "MSTRG.206220.652"; exon_number "12";
chrX	StringTie	exon	47226994	47227099	1000	+	.	gene_id "MSTRG.206220"; transcript_id "MSTRG.206220.652"; exon_number "13";
chrX	StringTie	exon	47227181	47227223	1000	+	.	gene_id "MSTRG.206220"; transcript_id "MSTRG.206220.652"; exon_number "14";
chrX	StringTie	exon	47227379	47227469	1000	+	.	gene_id "MSTRG.206220"; transcript_id "MSTRG.206220.652"; exon_number "15";
chrX	StringTie	exon	47228567	47228644	1000	+	.	gene_id "MSTRG.206220"; transcript_id "MSTRG.206220.652"; exon_number "16";
chrX	StringTie	exon	47228735	47229967	1000	+	.	gene_id "MSTRG.206220"; transcript_id "MSTRG.206220.652"; exon_number "17";
chrX	StringTie	transcript	47220450	47229994	1000	+	.	gene_id "MSTRG.206220"; transcript_id "MSTRG.206220.653";
chrX	StringTie	exon	47220450	47222342	1000	+	.	gene_id "MSTRG.206220"; transcript_id "MSTRG.206220.653"; exon_number "1";
chrX	StringTie	exon	47223552	47223759	1000	+	.	gene_id "MSTRG.206220"; transcript_id "MSTRG.206220.653"; exon_number "2";
chrX	StringTie	exon	47224385	47224518	1000	+	.	gene_id "MSTRG.206220"; transcript_id "MSTRG.206220.653"; exon_number "3";
chrX	StringTie	exon	47224618	47224743	1000	+	.	gene_id "MSTRG.206220"; transcript_id "MSTRG.206220.653"; exon_number "4";
chrX	StringTie	exon	47224834	47224890	1000	+	.	gene_id "MSTRG.206220"; transcript_id "MSTRG.206220.653"; exon_number "5";
chrX	StringTie	exon	47224988	47225102	1000	+	.	gene_id "MSTRG.206220"; transcript_id "MSTRG.206220.653"; exon_number "6";
chrX	StringTie	exon	47225772	47225866	1000	+	.	gene_id "MSTRG.206220"; transcript_id "MSTRG.206220.653"; exon_number "7";
chrX	StringTie	exon	47225965	47226027	1000	+	.	gene_id "MSTRG.206220"; transcript_id "MSTRG.206220.653"; exon_number "8";
chrX	StringTie	exon	47226279	47226402	1000	+	.	gene_id "MSTRG.206220"; transcript_id "MSTRG.206220.653"; exon_number "9";
chrX	StringTie	exon	47226583	47226702	1000	+	.	gene_id "MSTRG.206220"; transcript_id "MSTRG.206220.653"; exon_number "10";
chrX	StringTie	exon	47226812	47226909	1000	+	.	gene_id "MSTRG.206220"; transcript_id "MSTRG.206220.653"; exon_number "11";
chrX	StringTie	exon	47226994	47227099	1000	+	.	gene_id "MSTRG.206220"; transcript_id "MSTRG.206220.653"; exon_number "12";
chrX	StringTie	exon	47227181	47227223	1000	+	.	gene_id "MSTRG.206220"; transcript_id "MSTRG.206220.653"; exon_number "13";
chrX	StringTie	exon	47227379	47227469	1000	+	.	gene_id "MSTRG.206220"; transcript_id "MSTRG.206220.653"; exon_number "14";
chrX	StringTie	exon	47228567	47228644	1000	+	.	gene_id "MSTRG.206220"; transcript_id "MSTRG.206220.653"; exon_number "15";
chrX	StringTie	exon	47228735	47229994	1000	+	.	gene_id "MSTRG.206220"; transcript_id "MSTRG.206220.653"; exon_number "16";
chrX	StringTie	transcript	47221017	47229982	1000	+	.	gene_id "MSTRG.206220"; transcript_id "MSTRG.206220.654";
chrX	StringTie	exon	47221017	47222184	1000	+	.	gene_id "MSTRG.206220"; transcript_id "MSTRG.206220.654"; exon_number "1";
chrX	StringTie	exon	47222273	47222342	1000	+	.	gene_id "MSTRG.206220"; transcript_id "MSTRG.206220.654"; exon_number "2";
chrX	StringTie	exon	47223552	47223759	1000	+	.	gene_id "MSTRG.206220"; transcript_id "MSTRG.206220.654"; exon_number "3";
chrX	StringTie	exon	47224385	47224518	1000	+	.	gene_id "MSTRG.206220"; transcript_id "MSTRG.206220.654"; exon_number "4";
chrX	StringTie	exon	47224618	47224743	1000	+	.	gene_id "MSTRG.206220"; transcript_id "MSTRG.206220.654"; exon_number "5";
chrX	StringTie	exon	47224834	47224890	1000	+	.	gene_id "MSTRG.206220"; transcript_id "MSTRG.206220.654"; exon_number "6";
chrX	StringTie	exon	47224988	47225102	1000	+	.	gene_id "MSTRG.206220"; transcript_id "MSTRG.206220.654"; exon_number "7";
chrX	StringTie	exon	47225772	47225866	1000	+	.	gene_id "MSTRG.206220"; transcript_id "MSTRG.206220.654"; exon_number "8";
chrX	StringTie	exon	47225965	47226027	1000	+	.	gene_id "MSTRG.206220"; transcript_id "MSTRG.206220.654"; exon_number "9";
chrX	StringTie	exon	47226279	47226402	1000	+	.	gene_id "MSTRG.206220"; transcript_id "MSTRG.206220.654"; exon_number "10";
chrX	StringTie	exon	47226583	47226703	1000	+	.	gene_id "MSTRG.206220"; transcript_id "MSTRG.206220.654"; exon_number "11";
chrX	StringTie	exon	47226812	47226909	1000	+	.	gene_id "MSTRG.206220"; transcript_id "MSTRG.206220.654"; exon_number "12";
chrX	StringTie	exon	47226994	47227099	1000	+	.	gene_id "MSTRG.206220"; transcript_id "MSTRG.206220.654"; exon_number "13";
chrX	StringTie	exon	47227181	47227223	1000	+	.	gene_id "MSTRG.206220"; transcript_id "MSTRG.206220.654"; exon_number "14";
chrX	StringTie	exon	47227379	47227469	1000	+	.	gene_id "MSTRG.206220"; transcript_id "MSTRG.206220.654"; exon_number "15";
chrX	StringTie	exon	47228567	47228644	1000	+	.	gene_id "MSTRG.206220"; transcript_id "MSTRG.206220.654"; exon_number "16";
chrX	StringTie	exon	47228731	47229982	1000	+	.	gene_id "MSTRG.206220"; transcript_id "MSTRG.206220.654"; exon_number "17";
chrX	StringTie	transcript	47222112	47229997	1000	+	.	gene_id "MSTRG.206220"; transcript_id "MSTRG.206220.655";
chrX	StringTie	exon	47222112	47222342	1000	+	.	gene_id "MSTRG.206220"; transcript_id "MSTRG.206220.655"; exon_number "1";
chrX	StringTie	exon	47223552	47223759	1000	+	.	gene_id "MSTRG.206220"; transcript_id "MSTRG.206220.655"; exon_number "2";
chrX	StringTie	exon	47224385	47224518	1000	+	.	gene_id "MSTRG.206220"; transcript_id "MSTRG.206220.655"; exon_number "3";
chrX	StringTie	exon	47224618	47224743	1000	+	.	gene_id "MSTRG.206220"; transcript_id "MSTRG.206220.655"; exon_number "4";
chrX	StringTie	exon	47224834	47224890	1000	+	.	gene_id "MSTRG.206220"; transcript_id "MSTRG.206220.655"; exon_number "5";
chrX	StringTie	exon	47224988	47225102	1000	+	.	gene_id "MSTRG.206220"; transcript_id "MSTRG.206220.655"; exon_number "6";
chrX	StringTie	exon	47225772	47225866	1000	+	.	gene_id "MSTRG.206220"; transcript_id "MSTRG.206220.655"; exon_number "7";
chrX	StringTie	exon	47225965	47226027	1000	+	.	gene_id "MSTRG.206220"; transcript_id "MSTRG.206220.655"; exon_number "8";
chrX	StringTie	exon	47226279	47226402	1000	+	.	gene_id "MSTRG.206220"; transcript_id "MSTRG.206220.655"; exon_number "9";
chrX	StringTie	exon	47226583	47226703	1000	+	.	gene_id "MSTRG.206220"; transcript_id "MSTRG.206220.655"; exon_number "10";
chrX	StringTie	exon	47226812	47226909	1000	+	.	gene_id "MSTRG.206220"; transcript_id "MSTRG.206220.655"; exon_number "11";
chrX	StringTie	exon	47226994	47227099	1000	+	.	gene_id "MSTRG.206220"; transcript_id "MSTRG.206220.655"; exon_number "12";
chrX	StringTie	exon	47227181	47227223	1000	+	.	gene_id "MSTRG.206220"; transcript_id "MSTRG.206220.655"; exon_number "13";
chrX	StringTie	exon	47227379	47227469	1000	+	.	gene_id "MSTRG.206220"; transcript_id "MSTRG.206220.655"; exon_number "14";
chrX	StringTie	exon	47228567	47228648	1000	+	.	gene_id "MSTRG.206220"; transcript_id "MSTRG.206220.655"; exon_number "15";
chrX	StringTie	exon	47228735	47229997	1000	+	.	gene_id "MSTRG.206220"; transcript_id "MSTRG.206220.655"; exon_number "16";
chrX	StringTie	transcript	47222121	47229990	1000	+	.	gene_id "MSTRG.206220"; transcript_id "MSTRG.206220.656";
chrX	StringTie	exon	47222121	47222342	1000	+	.	gene_id "MSTRG.206220"; transcript_id "MSTRG.206220.656"; exon_number "1";
chrX	StringTie	exon	47223552	47223759	1000	+	.	gene_id "MSTRG.206220"; transcript_id "MSTRG.206220.656"; exon_number "2";
chrX	StringTie	exon	47224385	47224518	1000	+	.	gene_id "MSTRG.206220"; transcript_id "MSTRG.206220.656"; exon_number "3";
chrX	StringTie	exon	47224618	47224743	1000	+	.	gene_id "MSTRG.206220"; transcript_id "MSTRG.206220.656"; exon_number "4";
chrX	StringTie	exon	47224834	47224890	1000	+	.	gene_id "MSTRG.206220"; transcript_id "MSTRG.206220.656"; exon_number "5";
chrX	StringTie	exon	47224988	47225102	1000	+	.	gene_id "MSTRG.206220"; transcript_id "MSTRG.206220.656"; exon_number "6";
chrX	StringTie	exon	47225772	47225866	1000	+	.	gene_id "MSTRG.206220"; transcript_id "MSTRG.206220.656"; exon_number "7";
chrX	StringTie	exon	47225965	47226027	1000	+	.	gene_id "MSTRG.206220"; transcript_id "MSTRG.206220.656"; exon_number "8";
chrX	StringTie	exon	47226279	47226402	1000	+	.	gene_id "MSTRG.206220"; transcript_id "MSTRG.206220.656"; exon_number "9";
chrX	StringTie	exon	47226583	47226699	1000	+	.	gene_id "MSTRG.206220"; transcript_id "MSTRG.206220.656"; exon_number "10";
chrX	StringTie	exon	47226815	47226909	1000	+	.	gene_id "MSTRG.206220"; transcript_id "MSTRG.206220.656"; exon_number "11";
chrX	StringTie	exon	47226994	47227099	1000	+	.	gene_id "MSTRG.206220"; transcript_id "MSTRG.206220.656"; exon_number "12";
chrX	StringTie	exon	47227181	47227223	1000	+	.	gene_id "MSTRG.206220"; transcript_id "MSTRG.206220.656"; exon_number "13";
chrX	StringTie	exon	47227379	47227469	1000	+	.	gene_id "MSTRG.206220"; transcript_id "MSTRG.206220.656"; exon_number "14";
chrX	StringTie	exon	47228567	47228644	1000	+	.	gene_id "MSTRG.206220"; transcript_id "MSTRG.206220.656"; exon_number "15";
chrX	StringTie	exon	47228731	47229990	1000	+	.	gene_id "MSTRG.206220"; transcript_id "MSTRG.206220.656"; exon_number "16";
chrX	StringTie	transcript	47222159	47229904	1000	+	.	gene_id "MSTRG.206220"; transcript_id "MSTRG.206220.658";
chrX	StringTie	exon	47222159	47222342	1000	+	.	gene_id "MSTRG.206220"; transcript_id "MSTRG.206220.658"; exon_number "1";
chrX	StringTie	exon	47223552	47223759	1000	+	.	gene_id "MSTRG.206220"; transcript_id "MSTRG.206220.658"; exon_number "2";
chrX	StringTie	exon	47224385	47224518	1000	+	.	gene_id "MSTRG.206220"; transcript_id "MSTRG.206220.658"; exon_number "3";
chrX	StringTie	exon	47224618	47224743	1000	+	.	gene_id "MSTRG.206220"; transcript_id "MSTRG.206220.658"; exon_number "4";
chrX	StringTie	exon	47224834	47224890	1000	+	.	gene_id "MSTRG.206220"; transcript_id "MSTRG.206220.658"; exon_number "5";
chrX	StringTie	exon	47224988	47225102	1000	+	.	gene_id "MSTRG.206220"; transcript_id "MSTRG.206220.658"; exon_number "6";
chrX	StringTie	exon	47225772	47225866	1000	+	.	gene_id "MSTRG.206220"; transcript_id "MSTRG.206220.658"; exon_number "7";
chrX	StringTie	exon	47225965	47226402	1000	+	.	gene_id "MSTRG.206220"; transcript_id "MSTRG.206220.658"; exon_number "8";
chrX	StringTie	exon	47226583	47226703	1000	+	.	gene_id "MSTRG.206220"; transcript_id "MSTRG.206220.658"; exon_number "9";
chrX	StringTie	exon	47226812	47226909	1000	+	.	gene_id "MSTRG.206220"; transcript_id "MSTRG.206220.658"; exon_number "10";
chrX	StringTie	exon	47226994	47227099	1000	+	.	gene_id "MSTRG.206220"; transcript_id "MSTRG.206220.658"; exon_number "11";
chrX	StringTie	exon	47227181	47227223	1000	+	.	gene_id "MSTRG.206220"; transcript_id "MSTRG.206220.658"; exon_number "12";
chrX	StringTie	exon	47227379	47227469	1000	+	.	gene_id "MSTRG.206220"; transcript_id "MSTRG.206220.658"; exon_number "13";
chrX	StringTie	exon	47228567	47228644	1000	+	.	gene_id "MSTRG.206220"; transcript_id "MSTRG.206220.658"; exon_number "14";
chrX	StringTie	exon	47228735	47228845	1000	+	.	gene_id "MSTRG.206220"; transcript_id "MSTRG.206220.658"; exon_number "15";
chrX	StringTie	exon	47228867	47229904	1000	+	.	gene_id "MSTRG.206220"; transcript_id "MSTRG.206220.658"; exon_number "16";
chrX	StringTie	transcript	47222159	47229904	1000	+	.	gene_id "MSTRG.206220"; transcript_id "MSTRG.206220.659";
chrX	StringTie	exon	47222159	47222380	1000	+	.	gene_id "MSTRG.206220"; transcript_id "MSTRG.206220.659"; exon_number "1";
chrX	StringTie	exon	47223552	47223759	1000	+	.	gene_id "MSTRG.206220"; transcript_id "MSTRG.206220.659"; exon_number "2";
chrX	StringTie	exon	47224385	47224518	1000	+	.	gene_id "MSTRG.206220"; transcript_id "MSTRG.206220.659"; exon_number "3";
chrX	StringTie	exon	47224618	47224743	1000	+	.	gene_id "MSTRG.206220"; transcript_id "MSTRG.206220.659"; exon_number "4";
chrX	StringTie	exon	47224834	47224890	1000	+	.	gene_id "MSTRG.206220"; transcript_id "MSTRG.206220.659"; exon_number "5";
chrX	StringTie	exon	47224988	47225102	1000	+	.	gene_id "MSTRG.206220"; transcript_id "MSTRG.206220.659"; exon_number "6";
chrX	StringTie	exon	47225772	47225866	1000	+	.	gene_id "MSTRG.206220"; transcript_id "MSTRG.206220.659"; exon_number "7";
chrX	StringTie	exon	47225965	47226027	1000	+	.	gene_id "MSTRG.206220"; transcript_id "MSTRG.206220.659"; exon_number "8";
chrX	StringTie	exon	47226279	47226402	1000	+	.	gene_id "MSTRG.206220"; transcript_id "MSTRG.206220.659"; exon_number "9";
chrX	StringTie	exon	47226583	47226703	1000	+	.	gene_id "MSTRG.206220"; transcript_id "MSTRG.206220.659"; exon_number "10";
chrX	StringTie	exon	47226812	47226909	1000	+	.	gene_id "MSTRG.206220"; transcript_id "MSTRG.206220.659"; exon_number "11";
chrX	StringTie	exon	47226994	47227091	1000	+	.	gene_id "MSTRG.206220"; transcript_id "MSTRG.206220.659"; exon_number "12";
chrX	StringTie	exon	47227181	47227223	1000	+	.	gene_id "MSTRG.206220"; transcript_id "MSTRG.206220.659"; exon_number "13";
chrX	StringTie	exon	47227379	47227469	1000	+	.	gene_id "MSTRG.206220"; transcript_id "MSTRG.206220.659"; exon_number "14";
chrX	StringTie	exon	47228567	47228644	1000	+	.	gene_id "MSTRG.206220"; transcript_id "MSTRG.206220.659"; exon_number "15";
chrX	StringTie	exon	47228735	47228845	1000	+	.	gene_id "MSTRG.206220"; transcript_id "MSTRG.206220.659"; exon_number "16";
chrX	StringTie	exon	47228867	47229904	1000	+	.	gene_id "MSTRG.206220"; transcript_id "MSTRG.206220.659"; exon_number "17";
chrX	StringTie	transcript	47145234	47186813	1000	+	.	gene_id "MSTRG.206220"; transcript_id "MSTRG.206220.66";
chrX	StringTie	exon	47145234	47145485	1000	+	.	gene_id "MSTRG.206220"; transcript_id "MSTRG.206220.66"; exon_number "1";
chrX	StringTie	exon	47147357	47147498	1000	+	.	gene_id "MSTRG.206220"; transcript_id "MSTRG.206220.66"; exon_number "2";
chrX	StringTie	exon	47169315	47169498	1000	+	.	gene_id "MSTRG.206220"; transcript_id "MSTRG.206220.66"; exon_number "3";
chrX	StringTie	exon	47171028	47171258	1000	+	.	gene_id "MSTRG.206220"; transcript_id "MSTRG.206220.66"; exon_number "4";
chrX	StringTie	exon	47173128	47173197	1000	+	.	gene_id "MSTRG.206220"; transcript_id "MSTRG.206220.66"; exon_number "5";
chrX	StringTie	exon	47175019	47175092	1000	+	.	gene_id "MSTRG.206220"; transcript_id "MSTRG.206220.66"; exon_number "6";
chrX	StringTie	exon	47176500	47176586	1000	+	.	gene_id "MSTRG.206220"; transcript_id "MSTRG.206220.66"; exon_number "7";
chrX	StringTie	exon	47179103	47179163	1000	+	.	gene_id "MSTRG.206220"; transcript_id "MSTRG.206220.66"; exon_number "8";
chrX	StringTie	exon	47179319	47179495	1000	+	.	gene_id "MSTRG.206220"; transcript_id "MSTRG.206220.66"; exon_number "9";
chrX	StringTie	exon	47179880	47180037	1000	+	.	gene_id "MSTRG.206220"; transcript_id "MSTRG.206220.66"; exon_number "10";
chrX	StringTie	exon	47180212	47180309	1000	+	.	gene_id "MSTRG.206220"; transcript_id "MSTRG.206220.66"; exon_number "11";
chrX	StringTie	exon	47180419	47180506	1000	+	.	gene_id "MSTRG.206220"; transcript_id "MSTRG.206220.66"; exon_number "12";
chrX	StringTie	exon	47181215	47181401	1000	+	.	gene_id "MSTRG.206220"; transcript_id "MSTRG.206220.66"; exon_number "13";
chrX	StringTie	exon	47181507	47181646	1000	+	.	gene_id "MSTRG.206220"; transcript_id "MSTRG.206220.66"; exon_number "14";
chrX	StringTie	exon	47181749	47181866	1000	+	.	gene_id "MSTRG.206220"; transcript_id "MSTRG.206220.66"; exon_number "15";
chrX	StringTie	exon	47181951	47182042	1000	+	.	gene_id "MSTRG.206220"; transcript_id "MSTRG.206220.66"; exon_number "16";
chrX	StringTie	exon	47182162	47182326	1000	+	.	gene_id "MSTRG.206220"; transcript_id "MSTRG.206220.66"; exon_number "17";
chrX	StringTie	exon	47185055	47185204	1000	+	.	gene_id "MSTRG.206220"; transcript_id "MSTRG.206220.66"; exon_number "18";
chrX	StringTie	exon	47185302	47185367	1000	+	.	gene_id "MSTRG.206220"; transcript_id "MSTRG.206220.66"; exon_number "19";
chrX	StringTie	exon	47185442	47185630	1000	+	.	gene_id "MSTRG.206220"; transcript_id "MSTRG.206220.66"; exon_number "20";
chrX	StringTie	exon	47185716	47185790	1000	+	.	gene_id "MSTRG.206220"; transcript_id "MSTRG.206220.66"; exon_number "21";
chrX	StringTie	exon	47186065	47186171	1000	+	.	gene_id "MSTRG.206220"; transcript_id "MSTRG.206220.66"; exon_number "22";
chrX	StringTie	exon	47186260	47186387	1000	+	.	gene_id "MSTRG.206220"; transcript_id "MSTRG.206220.66"; exon_number "23";
chrX	StringTie	exon	47186474	47186813	1000	+	.	gene_id "MSTRG.206220"; transcript_id "MSTRG.206220.66"; exon_number "24";
chrX	StringTie	transcript	47222178	47229995	1000	+	.	gene_id "MSTRG.206220"; transcript_id "MSTRG.206220.660";
chrX	StringTie	exon	47222178	47222342	1000	+	.	gene_id "MSTRG.206220"; transcript_id "MSTRG.206220.660"; exon_number "1";
chrX	StringTie	exon	47223552	47223759	1000	+	.	gene_id "MSTRG.206220"; transcript_id "MSTRG.206220.660"; exon_number "2";
chrX	StringTie	exon	47224385	47224476	1000	+	.	gene_id "MSTRG.206220"; transcript_id "MSTRG.206220.660"; exon_number "3";
chrX	StringTie	exon	47224618	47224743	1000	+	.	gene_id "MSTRG.206220"; transcript_id "MSTRG.206220.660"; exon_number "4";
chrX	StringTie	exon	47224834	47224890	1000	+	.	gene_id "MSTRG.206220"; transcript_id "MSTRG.206220.660"; exon_number "5";
chrX	StringTie	exon	47224988	47225102	1000	+	.	gene_id "MSTRG.206220"; transcript_id "MSTRG.206220.660"; exon_number "6";
chrX	StringTie	exon	47225772	47225866	1000	+	.	gene_id "MSTRG.206220"; transcript_id "MSTRG.206220.660"; exon_number "7";
chrX	StringTie	exon	47225965	47226026	1000	+	.	gene_id "MSTRG.206220"; transcript_id "MSTRG.206220.660"; exon_number "8";
chrX	StringTie	exon	47226279	47226402	1000	+	.	gene_id "MSTRG.206220"; transcript_id "MSTRG.206220.660"; exon_number "9";
chrX	StringTie	exon	47226583	47226703	1000	+	.	gene_id "MSTRG.206220"; transcript_id "MSTRG.206220.660"; exon_number "10";
chrX	StringTie	exon	47226812	47226909	1000	+	.	gene_id "MSTRG.206220"; transcript_id "MSTRG.206220.660"; exon_number "11";
chrX	StringTie	exon	47226994	47227099	1000	+	.	gene_id "MSTRG.206220"; transcript_id "MSTRG.206220.660"; exon_number "12";
chrX	StringTie	exon	47227181	47227223	1000	+	.	gene_id "MSTRG.206220"; transcript_id "MSTRG.206220.660"; exon_number "13";
chrX	StringTie	exon	47227379	47227469	1000	+	.	gene_id "MSTRG.206220"; transcript_id "MSTRG.206220.660"; exon_number "14";
chrX	StringTie	exon	47228567	47228644	1000	+	.	gene_id "MSTRG.206220"; transcript_id "MSTRG.206220.660"; exon_number "15";
chrX	StringTie	exon	47228731	47229995	1000	+	.	gene_id "MSTRG.206220"; transcript_id "MSTRG.206220.660"; exon_number "16";
chrX	StringTie	transcript	47222261	47229975	1000	+	.	gene_id "MSTRG.206220"; transcript_id "MSTRG.206220.661";
chrX	StringTie	exon	47222261	47222342	1000	+	.	gene_id "MSTRG.206220"; transcript_id "MSTRG.206220.661"; exon_number "1";
chrX	StringTie	exon	47223552	47223759	1000	+	.	gene_id "MSTRG.206220"; transcript_id "MSTRG.206220.661"; exon_number "2";
chrX	StringTie	exon	47224385	47224518	1000	+	.	gene_id "MSTRG.206220"; transcript_id "MSTRG.206220.661"; exon_number "3";
chrX	StringTie	exon	47224618	47224743	1000	+	.	gene_id "MSTRG.206220"; transcript_id "MSTRG.206220.661"; exon_number "4";
chrX	StringTie	exon	47224834	47224890	1000	+	.	gene_id "MSTRG.206220"; transcript_id "MSTRG.206220.661"; exon_number "5";
chrX	StringTie	exon	47224988	47225102	1000	+	.	gene_id "MSTRG.206220"; transcript_id "MSTRG.206220.661"; exon_number "6";
chrX	StringTie	exon	47225772	47225866	1000	+	.	gene_id "MSTRG.206220"; transcript_id "MSTRG.206220.661"; exon_number "7";
chrX	StringTie	exon	47225965	47226027	1000	+	.	gene_id "MSTRG.206220"; transcript_id "MSTRG.206220.661"; exon_number "8";
chrX	StringTie	exon	47226279	47226402	1000	+	.	gene_id "MSTRG.206220"; transcript_id "MSTRG.206220.661"; exon_number "9";
chrX	StringTie	exon	47226583	47226702	1000	+	.	gene_id "MSTRG.206220"; transcript_id "MSTRG.206220.661"; exon_number "10";
chrX	StringTie	exon	47226813	47226909	1000	+	.	gene_id "MSTRG.206220"; transcript_id "MSTRG.206220.661"; exon_number "11";
chrX	StringTie	exon	47226994	47227099	1000	+	.	gene_id "MSTRG.206220"; transcript_id "MSTRG.206220.661"; exon_number "12";
chrX	StringTie	exon	47227181	47227223	1000	+	.	gene_id "MSTRG.206220"; transcript_id "MSTRG.206220.661"; exon_number "13";
chrX	StringTie	exon	47227379	47227469	1000	+	.	gene_id "MSTRG.206220"; transcript_id "MSTRG.206220.661"; exon_number "14";
chrX	StringTie	exon	47228567	47228644	1000	+	.	gene_id "MSTRG.206220"; transcript_id "MSTRG.206220.661"; exon_number "15";
chrX	StringTie	exon	47228731	47229975	1000	+	.	gene_id "MSTRG.206220"; transcript_id "MSTRG.206220.661"; exon_number "16";
chrX	StringTie	transcript	47222261	47229769	1000	+	.	gene_id "MSTRG.206220"; transcript_id "MSTRG.206220.662";
chrX	StringTie	exon	47222261	47222342	1000	+	.	gene_id "MSTRG.206220"; transcript_id "MSTRG.206220.662"; exon_number "1";
chrX	StringTie	exon	47223552	47223759	1000	+	.	gene_id "MSTRG.206220"; transcript_id "MSTRG.206220.662"; exon_number "2";
chrX	StringTie	exon	47224387	47224518	1000	+	.	gene_id "MSTRG.206220"; transcript_id "MSTRG.206220.662"; exon_number "3";
chrX	StringTie	exon	47224618	47224743	1000	+	.	gene_id "MSTRG.206220"; transcript_id "MSTRG.206220.662"; exon_number "4";
chrX	StringTie	exon	47224834	47224890	1000	+	.	gene_id "MSTRG.206220"; transcript_id "MSTRG.206220.662"; exon_number "5";
chrX	StringTie	exon	47224988	47225102	1000	+	.	gene_id "MSTRG.206220"; transcript_id "MSTRG.206220.662"; exon_number "6";
chrX	StringTie	exon	47225772	47225866	1000	+	.	gene_id "MSTRG.206220"; transcript_id "MSTRG.206220.662"; exon_number "7";
chrX	StringTie	exon	47225965	47226027	1000	+	.	gene_id "MSTRG.206220"; transcript_id "MSTRG.206220.662"; exon_number "8";
chrX	StringTie	exon	47226279	47226402	1000	+	.	gene_id "MSTRG.206220"; transcript_id "MSTRG.206220.662"; exon_number "9";
chrX	StringTie	exon	47226583	47226703	1000	+	.	gene_id "MSTRG.206220"; transcript_id "MSTRG.206220.662"; exon_number "10";
chrX	StringTie	exon	47226812	47226909	1000	+	.	gene_id "MSTRG.206220"; transcript_id "MSTRG.206220.662"; exon_number "11";
chrX	StringTie	exon	47226994	47227099	1000	+	.	gene_id "MSTRG.206220"; transcript_id "MSTRG.206220.662"; exon_number "12";
chrX	StringTie	exon	47227190	47227223	1000	+	.	gene_id "MSTRG.206220"; transcript_id "MSTRG.206220.662"; exon_number "13";
chrX	StringTie	exon	47227379	47227469	1000	+	.	gene_id "MSTRG.206220"; transcript_id "MSTRG.206220.662"; exon_number "14";
chrX	StringTie	exon	47228567	47228644	1000	+	.	gene_id "MSTRG.206220"; transcript_id "MSTRG.206220.662"; exon_number "15";
chrX	StringTie	exon	47228731	47229769	1000	+	.	gene_id "MSTRG.206220"; transcript_id "MSTRG.206220.662"; exon_number "16";
chrX	StringTie	transcript	47222261	47229901	1000	+	.	gene_id "MSTRG.206220"; transcript_id "MSTRG.206220.663";
chrX	StringTie	exon	47222261	47222380	1000	+	.	gene_id "MSTRG.206220"; transcript_id "MSTRG.206220.663"; exon_number "1";
chrX	StringTie	exon	47223552	47223759	1000	+	.	gene_id "MSTRG.206220"; transcript_id "MSTRG.206220.663"; exon_number "2";
chrX	StringTie	exon	47224385	47224476	1000	+	.	gene_id "MSTRG.206220"; transcript_id "MSTRG.206220.663"; exon_number "3";
chrX	StringTie	exon	47224618	47224743	1000	+	.	gene_id "MSTRG.206220"; transcript_id "MSTRG.206220.663"; exon_number "4";
chrX	StringTie	exon	47224834	47224890	1000	+	.	gene_id "MSTRG.206220"; transcript_id "MSTRG.206220.663"; exon_number "5";
chrX	StringTie	exon	47224988	47225102	1000	+	.	gene_id "MSTRG.206220"; transcript_id "MSTRG.206220.663"; exon_number "6";
chrX	StringTie	exon	47225772	47225866	1000	+	.	gene_id "MSTRG.206220"; transcript_id "MSTRG.206220.663"; exon_number "7";
chrX	StringTie	exon	47225965	47226026	1000	+	.	gene_id "MSTRG.206220"; transcript_id "MSTRG.206220.663"; exon_number "8";
chrX	StringTie	exon	47226279	47226402	1000	+	.	gene_id "MSTRG.206220"; transcript_id "MSTRG.206220.663"; exon_number "9";
chrX	StringTie	exon	47226583	47226703	1000	+	.	gene_id "MSTRG.206220"; transcript_id "MSTRG.206220.663"; exon_number "10";
chrX	StringTie	exon	47226812	47226909	1000	+	.	gene_id "MSTRG.206220"; transcript_id "MSTRG.206220.663"; exon_number "11";
chrX	StringTie	exon	47226994	47227099	1000	+	.	gene_id "MSTRG.206220"; transcript_id "MSTRG.206220.663"; exon_number "12";
chrX	StringTie	exon	47227181	47227223	1000	+	.	gene_id "MSTRG.206220"; transcript_id "MSTRG.206220.663"; exon_number "13";
chrX	StringTie	exon	47227379	47227469	1000	+	.	gene_id "MSTRG.206220"; transcript_id "MSTRG.206220.663"; exon_number "14";
chrX	StringTie	exon	47228567	47228644	1000	+	.	gene_id "MSTRG.206220"; transcript_id "MSTRG.206220.663"; exon_number "15";
chrX	StringTie	exon	47228731	47229901	1000	+	.	gene_id "MSTRG.206220"; transcript_id "MSTRG.206220.663"; exon_number "16";
chrX	StringTie	transcript	47222261	47229964	1000	+	.	gene_id "MSTRG.206220"; transcript_id "MSTRG.206220.664";
chrX	StringTie	exon	47222261	47222342	1000	+	.	gene_id "MSTRG.206220"; transcript_id "MSTRG.206220.664"; exon_number "1";
chrX	StringTie	exon	47223552	47223759	1000	+	.	gene_id "MSTRG.206220"; transcript_id "MSTRG.206220.664"; exon_number "2";
chrX	StringTie	exon	47224385	47224518	1000	+	.	gene_id "MSTRG.206220"; transcript_id "MSTRG.206220.664"; exon_number "3";
chrX	StringTie	exon	47224618	47224743	1000	+	.	gene_id "MSTRG.206220"; transcript_id "MSTRG.206220.664"; exon_number "4";
chrX	StringTie	exon	47224834	47224890	1000	+	.	gene_id "MSTRG.206220"; transcript_id "MSTRG.206220.664"; exon_number "5";
chrX	StringTie	exon	47224988	47225102	1000	+	.	gene_id "MSTRG.206220"; transcript_id "MSTRG.206220.664"; exon_number "6";
chrX	StringTie	exon	47225772	47225866	1000	+	.	gene_id "MSTRG.206220"; transcript_id "MSTRG.206220.664"; exon_number "7";
chrX	StringTie	exon	47225965	47226027	1000	+	.	gene_id "MSTRG.206220"; transcript_id "MSTRG.206220.664"; exon_number "8";
chrX	StringTie	exon	47226294	47226402	1000	+	.	gene_id "MSTRG.206220"; transcript_id "MSTRG.206220.664"; exon_number "9";
chrX	StringTie	exon	47226583	47226703	1000	+	.	gene_id "MSTRG.206220"; transcript_id "MSTRG.206220.664"; exon_number "10";
chrX	StringTie	exon	47226812	47226909	1000	+	.	gene_id "MSTRG.206220"; transcript_id "MSTRG.206220.664"; exon_number "11";
chrX	StringTie	exon	47226994	47227099	1000	+	.	gene_id "MSTRG.206220"; transcript_id "MSTRG.206220.664"; exon_number "12";
chrX	StringTie	exon	47227181	47227223	1000	+	.	gene_id "MSTRG.206220"; transcript_id "MSTRG.206220.664"; exon_number "13";
chrX	StringTie	exon	47227379	47227469	1000	+	.	gene_id "MSTRG.206220"; transcript_id "MSTRG.206220.664"; exon_number "14";
chrX	StringTie	exon	47228567	47228644	1000	+	.	gene_id "MSTRG.206220"; transcript_id "MSTRG.206220.664"; exon_number "15";
chrX	StringTie	exon	47228735	47229964	1000	+	.	gene_id "MSTRG.206220"; transcript_id "MSTRG.206220.664"; exon_number "16";
chrX	StringTie	transcript	47222261	47229907	1000	+	.	gene_id "MSTRG.206220"; transcript_id "MSTRG.206220.665";
chrX	StringTie	exon	47222261	47222342	1000	+	.	gene_id "MSTRG.206220"; transcript_id "MSTRG.206220.665"; exon_number "1";
chrX	StringTie	exon	47223552	47223759	1000	+	.	gene_id "MSTRG.206220"; transcript_id "MSTRG.206220.665"; exon_number "2";
chrX	StringTie	exon	47224387	47224458	1000	+	.	gene_id "MSTRG.206220"; transcript_id "MSTRG.206220.665"; exon_number "3";
chrX	StringTie	exon	47224618	47224743	1000	+	.	gene_id "MSTRG.206220"; transcript_id "MSTRG.206220.665"; exon_number "4";
chrX	StringTie	exon	47224834	47224890	1000	+	.	gene_id "MSTRG.206220"; transcript_id "MSTRG.206220.665"; exon_number "5";
chrX	StringTie	exon	47224988	47225102	1000	+	.	gene_id "MSTRG.206220"; transcript_id "MSTRG.206220.665"; exon_number "6";
chrX	StringTie	exon	47225772	47225866	1000	+	.	gene_id "MSTRG.206220"; transcript_id "MSTRG.206220.665"; exon_number "7";
chrX	StringTie	exon	47225965	47226027	1000	+	.	gene_id "MSTRG.206220"; transcript_id "MSTRG.206220.665"; exon_number "8";
chrX	StringTie	exon	47226279	47226402	1000	+	.	gene_id "MSTRG.206220"; transcript_id "MSTRG.206220.665"; exon_number "9";
chrX	StringTie	exon	47226583	47226703	1000	+	.	gene_id "MSTRG.206220"; transcript_id "MSTRG.206220.665"; exon_number "10";
chrX	StringTie	exon	47226812	47226909	1000	+	.	gene_id "MSTRG.206220"; transcript_id "MSTRG.206220.665"; exon_number "11";
chrX	StringTie	exon	47226994	47227099	1000	+	.	gene_id "MSTRG.206220"; transcript_id "MSTRG.206220.665"; exon_number "12";
chrX	StringTie	exon	47227160	47227223	1000	+	.	gene_id "MSTRG.206220"; transcript_id "MSTRG.206220.665"; exon_number "13";
chrX	StringTie	exon	47227379	47227469	1000	+	.	gene_id "MSTRG.206220"; transcript_id "MSTRG.206220.665"; exon_number "14";
chrX	StringTie	exon	47228567	47228644	1000	+	.	gene_id "MSTRG.206220"; transcript_id "MSTRG.206220.665"; exon_number "15";
chrX	StringTie	exon	47228735	47229907	1000	+	.	gene_id "MSTRG.206220"; transcript_id "MSTRG.206220.665"; exon_number "16";
chrX	StringTie	transcript	47145235	47186813	1000	+	.	gene_id "MSTRG.206220"; transcript_id "MSTRG.206220.67";
chrX	StringTie	exon	47145235	47145485	1000	+	.	gene_id "MSTRG.206220"; transcript_id "MSTRG.206220.67"; exon_number "1";
chrX	StringTie	exon	47147357	47147498	1000	+	.	gene_id "MSTRG.206220"; transcript_id "MSTRG.206220.67"; exon_number "2";
chrX	StringTie	exon	47169315	47169498	1000	+	.	gene_id "MSTRG.206220"; transcript_id "MSTRG.206220.67"; exon_number "3";
chrX	StringTie	exon	47171028	47171258	1000	+	.	gene_id "MSTRG.206220"; transcript_id "MSTRG.206220.67"; exon_number "4";
chrX	StringTie	exon	47173128	47173197	1000	+	.	gene_id "MSTRG.206220"; transcript_id "MSTRG.206220.67"; exon_number "5";
chrX	StringTie	exon	47175019	47175092	1000	+	.	gene_id "MSTRG.206220"; transcript_id "MSTRG.206220.67"; exon_number "6";
chrX	StringTie	exon	47176500	47176586	1000	+	.	gene_id "MSTRG.206220"; transcript_id "MSTRG.206220.67"; exon_number "7";
chrX	StringTie	exon	47179103	47179163	1000	+	.	gene_id "MSTRG.206220"; transcript_id "MSTRG.206220.67"; exon_number "8";
chrX	StringTie	exon	47179319	47179495	1000	+	.	gene_id "MSTRG.206220"; transcript_id "MSTRG.206220.67"; exon_number "9";
chrX	StringTie	exon	47179880	47180037	1000	+	.	gene_id "MSTRG.206220"; transcript_id "MSTRG.206220.67"; exon_number "10";
chrX	StringTie	exon	47180212	47180309	1000	+	.	gene_id "MSTRG.206220"; transcript_id "MSTRG.206220.67"; exon_number "11";
chrX	StringTie	exon	47180419	47180506	1000	+	.	gene_id "MSTRG.206220"; transcript_id "MSTRG.206220.67"; exon_number "12";
chrX	StringTie	exon	47181215	47181401	1000	+	.	gene_id "MSTRG.206220"; transcript_id "MSTRG.206220.67"; exon_number "13";
chrX	StringTie	exon	47181507	47181646	1000	+	.	gene_id "MSTRG.206220"; transcript_id "MSTRG.206220.67"; exon_number "14";
chrX	StringTie	exon	47181749	47181866	1000	+	.	gene_id "MSTRG.206220"; transcript_id "MSTRG.206220.67"; exon_number "15";
chrX	StringTie	exon	47181951	47182042	1000	+	.	gene_id "MSTRG.206220"; transcript_id "MSTRG.206220.67"; exon_number "16";
chrX	StringTie	exon	47182162	47182326	1000	+	.	gene_id "MSTRG.206220"; transcript_id "MSTRG.206220.67"; exon_number "17";
chrX	StringTie	exon	47185055	47185204	1000	+	.	gene_id "MSTRG.206220"; transcript_id "MSTRG.206220.67"; exon_number "18";
chrX	StringTie	exon	47185302	47185367	1000	+	.	gene_id "MSTRG.206220"; transcript_id "MSTRG.206220.67"; exon_number "19";
chrX	StringTie	exon	47185442	47185630	1000	+	.	gene_id "MSTRG.206220"; transcript_id "MSTRG.206220.67"; exon_number "20";
chrX	StringTie	exon	47185716	47185790	1000	+	.	gene_id "MSTRG.206220"; transcript_id "MSTRG.206220.67"; exon_number "21";
chrX	StringTie	exon	47186065	47186169	1000	+	.	gene_id "MSTRG.206220"; transcript_id "MSTRG.206220.67"; exon_number "22";
chrX	StringTie	exon	47186258	47186387	1000	+	.	gene_id "MSTRG.206220"; transcript_id "MSTRG.206220.67"; exon_number "23";
chrX	StringTie	exon	47186474	47186813	1000	+	.	gene_id "MSTRG.206220"; transcript_id "MSTRG.206220.67"; exon_number "24";
chrX	StringTie	transcript	47226028	47229967	1000	+	.	gene_id "MSTRG.206220"; transcript_id "MSTRG.206220.671";
chrX	StringTie	exon	47226028	47226909	1000	+	.	gene_id "MSTRG.206220"; transcript_id "MSTRG.206220.671"; exon_number "1";
chrX	StringTie	exon	47226994	47227063	1000	+	.	gene_id "MSTRG.206220"; transcript_id "MSTRG.206220.671"; exon_number "2";
chrX	StringTie	exon	47227160	47227223	1000	+	.	gene_id "MSTRG.206220"; transcript_id "MSTRG.206220.671"; exon_number "3";
chrX	StringTie	exon	47227379	47227469	1000	+	.	gene_id "MSTRG.206220"; transcript_id "MSTRG.206220.671"; exon_number "4";
chrX	StringTie	exon	47228567	47228644	1000	+	.	gene_id "MSTRG.206220"; transcript_id "MSTRG.206220.671"; exon_number "5";
chrX	StringTie	exon	47228731	47229967	1000	+	.	gene_id "MSTRG.206220"; transcript_id "MSTRG.206220.671"; exon_number "6";
chrX	StringTie	transcript	47230953	47248442	1000	+	.	gene_id "MSTRG.206220"; transcript_id "MSTRG.206220.678";
chrX	StringTie	exon	47230953	47232648	1000	+	.	gene_id "MSTRG.206220"; transcript_id "MSTRG.206220.678"; exon_number "1";
chrX	StringTie	exon	47232969	47233219	1000	+	.	gene_id "MSTRG.206220"; transcript_id "MSTRG.206220.678"; exon_number "2";
chrX	StringTie	exon	47239070	47239179	1000	+	.	gene_id "MSTRG.206220"; transcript_id "MSTRG.206220.678"; exon_number "3";
chrX	StringTie	exon	47239351	47239481	1000	+	.	gene_id "MSTRG.206220"; transcript_id "MSTRG.206220.678"; exon_number "4";
chrX	StringTie	exon	47239790	47239907	1000	+	.	gene_id "MSTRG.206220"; transcript_id "MSTRG.206220.678"; exon_number "5";
chrX	StringTie	exon	47240305	47240450	1000	+	.	gene_id "MSTRG.206220"; transcript_id "MSTRG.206220.678"; exon_number "6";
chrX	StringTie	exon	47240587	47240648	1000	+	.	gene_id "MSTRG.206220"; transcript_id "MSTRG.206220.678"; exon_number "7";
chrX	StringTie	exon	47240774	47240876	1000	+	.	gene_id "MSTRG.206220"; transcript_id "MSTRG.206220.678"; exon_number "8";
chrX	StringTie	exon	47241277	47241450	1000	+	.	gene_id "MSTRG.206220"; transcript_id "MSTRG.206220.678"; exon_number "9";
chrX	StringTie	exon	47241541	47241699	1000	+	.	gene_id "MSTRG.206220"; transcript_id "MSTRG.206220.678"; exon_number "10";
chrX	StringTie	exon	47242082	47242306	1000	+	.	gene_id "MSTRG.206220"; transcript_id "MSTRG.206220.678"; exon_number "11";
chrX	StringTie	exon	47242439	47242522	1000	+	.	gene_id "MSTRG.206220"; transcript_id "MSTRG.206220.678"; exon_number "12";
chrX	StringTie	exon	47242626	47242720	1000	+	.	gene_id "MSTRG.206220"; transcript_id "MSTRG.206220.678"; exon_number "13";
chrX	StringTie	exon	47243396	47243602	1000	+	.	gene_id "MSTRG.206220"; transcript_id "MSTRG.206220.678"; exon_number "14";
chrX	StringTie	exon	47244498	47244550	1000	+	.	gene_id "MSTRG.206220"; transcript_id "MSTRG.206220.678"; exon_number "15";
chrX	StringTie	exon	47244682	47244924	1000	+	.	gene_id "MSTRG.206220"; transcript_id "MSTRG.206220.678"; exon_number "16";
chrX	StringTie	exon	47245016	47245086	1000	+	.	gene_id "MSTRG.206220"; transcript_id "MSTRG.206220.678"; exon_number "17";
chrX	StringTie	exon	47245370	47245482	1000	+	.	gene_id "MSTRG.206220"; transcript_id "MSTRG.206220.678"; exon_number "18";
chrX	StringTie	exon	47247072	47247221	1000	+	.	gene_id "MSTRG.206220"; transcript_id "MSTRG.206220.678"; exon_number "19";
chrX	StringTie	exon	47247304	47247419	1000	+	.	gene_id "MSTRG.206220"; transcript_id "MSTRG.206220.678"; exon_number "20";
chrX	StringTie	exon	47247611	47247699	1000	+	.	gene_id "MSTRG.206220"; transcript_id "MSTRG.206220.678"; exon_number "21";
chrX	StringTie	exon	47247793	47248442	1000	+	.	gene_id "MSTRG.206220"; transcript_id "MSTRG.206220.678"; exon_number "22";
chrX	StringTie	transcript	47231529	47248798	1000	+	.	gene_id "MSTRG.206220"; transcript_id "MSTRG.206220.679";
chrX	StringTie	exon	47231529	47233533	1000	+	.	gene_id "MSTRG.206220"; transcript_id "MSTRG.206220.679"; exon_number "1";
chrX	StringTie	exon	47239070	47239179	1000	+	.	gene_id "MSTRG.206220"; transcript_id "MSTRG.206220.679"; exon_number "2";
chrX	StringTie	exon	47239351	47239481	1000	+	.	gene_id "MSTRG.206220"; transcript_id "MSTRG.206220.679"; exon_number "3";
chrX	StringTie	exon	47239790	47239907	1000	+	.	gene_id "MSTRG.206220"; transcript_id "MSTRG.206220.679"; exon_number "4";
chrX	StringTie	exon	47240305	47240450	1000	+	.	gene_id "MSTRG.206220"; transcript_id "MSTRG.206220.679"; exon_number "5";
chrX	StringTie	exon	47240587	47240648	1000	+	.	gene_id "MSTRG.206220"; transcript_id "MSTRG.206220.679"; exon_number "6";
chrX	StringTie	exon	47240774	47240876	1000	+	.	gene_id "MSTRG.206220"; transcript_id "MSTRG.206220.679"; exon_number "7";
chrX	StringTie	exon	47241277	47241450	1000	+	.	gene_id "MSTRG.206220"; transcript_id "MSTRG.206220.679"; exon_number "8";
chrX	StringTie	exon	47241541	47241699	1000	+	.	gene_id "MSTRG.206220"; transcript_id "MSTRG.206220.679"; exon_number "9";
chrX	StringTie	exon	47242082	47242306	1000	+	.	gene_id "MSTRG.206220"; transcript_id "MSTRG.206220.679"; exon_number "10";
chrX	StringTie	exon	47242439	47242522	1000	+	.	gene_id "MSTRG.206220"; transcript_id "MSTRG.206220.679"; exon_number "11";
chrX	StringTie	exon	47242626	47242720	1000	+	.	gene_id "MSTRG.206220"; transcript_id "MSTRG.206220.679"; exon_number "12";
chrX	StringTie	exon	47243396	47243602	1000	+	.	gene_id "MSTRG.206220"; transcript_id "MSTRG.206220.679"; exon_number "13";
chrX	StringTie	exon	47244498	47244550	1000	+	.	gene_id "MSTRG.206220"; transcript_id "MSTRG.206220.679"; exon_number "14";
chrX	StringTie	exon	47244682	47244924	1000	+	.	gene_id "MSTRG.206220"; transcript_id "MSTRG.206220.679"; exon_number "15";
chrX	StringTie	exon	47245016	47245086	1000	+	.	gene_id "MSTRG.206220"; transcript_id "MSTRG.206220.679"; exon_number "16";
chrX	StringTie	exon	47245370	47245482	1000	+	.	gene_id "MSTRG.206220"; transcript_id "MSTRG.206220.679"; exon_number "17";
chrX	StringTie	exon	47247072	47247221	1000	+	.	gene_id "MSTRG.206220"; transcript_id "MSTRG.206220.679"; exon_number "18";
chrX	StringTie	exon	47247304	47247419	1000	+	.	gene_id "MSTRG.206220"; transcript_id "MSTRG.206220.679"; exon_number "19";
chrX	StringTie	exon	47247611	47247699	1000	+	.	gene_id "MSTRG.206220"; transcript_id "MSTRG.206220.679"; exon_number "20";
chrX	StringTie	exon	47247793	47248798	1000	+	.	gene_id "MSTRG.206220"; transcript_id "MSTRG.206220.679"; exon_number "21";
chrX	StringTie	transcript	47231972	47249348	1000	+	.	gene_id "MSTRG.206220"; transcript_id "MSTRG.206220.680";
chrX	StringTie	exon	47231972	47232648	1000	+	.	gene_id "MSTRG.206220"; transcript_id "MSTRG.206220.680"; exon_number "1";
chrX	StringTie	exon	47233013	47233219	1000	+	.	gene_id "MSTRG.206220"; transcript_id "MSTRG.206220.680"; exon_number "2";
chrX	StringTie	exon	47239070	47239179	1000	+	.	gene_id "MSTRG.206220"; transcript_id "MSTRG.206220.680"; exon_number "3";
chrX	StringTie	exon	47239351	47239481	1000	+	.	gene_id "MSTRG.206220"; transcript_id "MSTRG.206220.680"; exon_number "4";
chrX	StringTie	exon	47239790	47239907	1000	+	.	gene_id "MSTRG.206220"; transcript_id "MSTRG.206220.680"; exon_number "5";
chrX	StringTie	exon	47240305	47240450	1000	+	.	gene_id "MSTRG.206220"; transcript_id "MSTRG.206220.680"; exon_number "6";
chrX	StringTie	exon	47240587	47240648	1000	+	.	gene_id "MSTRG.206220"; transcript_id "MSTRG.206220.680"; exon_number "7";
chrX	StringTie	exon	47240774	47240876	1000	+	.	gene_id "MSTRG.206220"; transcript_id "MSTRG.206220.680"; exon_number "8";
chrX	StringTie	exon	47241277	47241450	1000	+	.	gene_id "MSTRG.206220"; transcript_id "MSTRG.206220.680"; exon_number "9";
chrX	StringTie	exon	47241541	47241699	1000	+	.	gene_id "MSTRG.206220"; transcript_id "MSTRG.206220.680"; exon_number "10";
chrX	StringTie	exon	47242082	47242306	1000	+	.	gene_id "MSTRG.206220"; transcript_id "MSTRG.206220.680"; exon_number "11";
chrX	StringTie	exon	47242439	47242522	1000	+	.	gene_id "MSTRG.206220"; transcript_id "MSTRG.206220.680"; exon_number "12";
chrX	StringTie	exon	47242626	47242720	1000	+	.	gene_id "MSTRG.206220"; transcript_id "MSTRG.206220.680"; exon_number "13";
chrX	StringTie	exon	47243396	47243602	1000	+	.	gene_id "MSTRG.206220"; transcript_id "MSTRG.206220.680"; exon_number "14";
chrX	StringTie	exon	47244498	47244550	1000	+	.	gene_id "MSTRG.206220"; transcript_id "MSTRG.206220.680"; exon_number "15";
chrX	StringTie	exon	47244682	47244924	1000	+	.	gene_id "MSTRG.206220"; transcript_id "MSTRG.206220.680"; exon_number "16";
chrX	StringTie	exon	47245016	47245086	1000	+	.	gene_id "MSTRG.206220"; transcript_id "MSTRG.206220.680"; exon_number "17";
chrX	StringTie	exon	47245370	47245482	1000	+	.	gene_id "MSTRG.206220"; transcript_id "MSTRG.206220.680"; exon_number "18";
chrX	StringTie	exon	47247072	47247221	1000	+	.	gene_id "MSTRG.206220"; transcript_id "MSTRG.206220.680"; exon_number "19";
chrX	StringTie	exon	47247304	47247419	1000	+	.	gene_id "MSTRG.206220"; transcript_id "MSTRG.206220.680"; exon_number "20";
chrX	StringTie	exon	47247611	47247699	1000	+	.	gene_id "MSTRG.206220"; transcript_id "MSTRG.206220.680"; exon_number "21";
chrX	StringTie	exon	47247793	47249348	1000	+	.	gene_id "MSTRG.206220"; transcript_id "MSTRG.206220.680"; exon_number "22";
chrX	StringTie	transcript	47232376	47248535	1000	+	.	gene_id "MSTRG.206220"; transcript_id "MSTRG.206220.681";
chrX	StringTie	exon	47232376	47233219	1000	+	.	gene_id "MSTRG.206220"; transcript_id "MSTRG.206220.681"; exon_number "1";
chrX	StringTie	exon	47239070	47239179	1000	+	.	gene_id "MSTRG.206220"; transcript_id "MSTRG.206220.681"; exon_number "2";
chrX	StringTie	exon	47239351	47239481	1000	+	.	gene_id "MSTRG.206220"; transcript_id "MSTRG.206220.681"; exon_number "3";
chrX	StringTie	exon	47239790	47239907	1000	+	.	gene_id "MSTRG.206220"; transcript_id "MSTRG.206220.681"; exon_number "4";
chrX	StringTie	exon	47240305	47240450	1000	+	.	gene_id "MSTRG.206220"; transcript_id "MSTRG.206220.681"; exon_number "5";
chrX	StringTie	exon	47240587	47240648	1000	+	.	gene_id "MSTRG.206220"; transcript_id "MSTRG.206220.681"; exon_number "6";
chrX	StringTie	exon	47240774	47241450	1000	+	.	gene_id "MSTRG.206220"; transcript_id "MSTRG.206220.681"; exon_number "7";
chrX	StringTie	exon	47241541	47241699	1000	+	.	gene_id "MSTRG.206220"; transcript_id "MSTRG.206220.681"; exon_number "8";
chrX	StringTie	exon	47242082	47242306	1000	+	.	gene_id "MSTRG.206220"; transcript_id "MSTRG.206220.681"; exon_number "9";
chrX	StringTie	exon	47242439	47242522	1000	+	.	gene_id "MSTRG.206220"; transcript_id "MSTRG.206220.681"; exon_number "10";
chrX	StringTie	exon	47242626	47242720	1000	+	.	gene_id "MSTRG.206220"; transcript_id "MSTRG.206220.681"; exon_number "11";
chrX	StringTie	exon	47243396	47243602	1000	+	.	gene_id "MSTRG.206220"; transcript_id "MSTRG.206220.681"; exon_number "12";
chrX	StringTie	exon	47244498	47244550	1000	+	.	gene_id "MSTRG.206220"; transcript_id "MSTRG.206220.681"; exon_number "13";
chrX	StringTie	exon	47244682	47244924	1000	+	.	gene_id "MSTRG.206220"; transcript_id "MSTRG.206220.681"; exon_number "14";
chrX	StringTie	exon	47245016	47245086	1000	+	.	gene_id "MSTRG.206220"; transcript_id "MSTRG.206220.681"; exon_number "15";
chrX	StringTie	exon	47245370	47245482	1000	+	.	gene_id "MSTRG.206220"; transcript_id "MSTRG.206220.681"; exon_number "16";
chrX	StringTie	exon	47247072	47247221	1000	+	.	gene_id "MSTRG.206220"; transcript_id "MSTRG.206220.681"; exon_number "17";
chrX	StringTie	exon	47247304	47247419	1000	+	.	gene_id "MSTRG.206220"; transcript_id "MSTRG.206220.681"; exon_number "18";
chrX	StringTie	exon	47247611	47247699	1000	+	.	gene_id "MSTRG.206220"; transcript_id "MSTRG.206220.681"; exon_number "19";
chrX	StringTie	exon	47247793	47248535	1000	+	.	gene_id "MSTRG.206220"; transcript_id "MSTRG.206220.681"; exon_number "20";
chrX	StringTie	transcript	47232501	47248506	1000	+	.	gene_id "MSTRG.206220"; transcript_id "MSTRG.206220.682";
chrX	StringTie	exon	47232501	47233219	1000	+	.	gene_id "MSTRG.206220"; transcript_id "MSTRG.206220.682"; exon_number "1";
chrX	StringTie	exon	47239070	47239179	1000	+	.	gene_id "MSTRG.206220"; transcript_id "MSTRG.206220.682"; exon_number "2";
chrX	StringTie	exon	47239351	47239481	1000	+	.	gene_id "MSTRG.206220"; transcript_id "MSTRG.206220.682"; exon_number "3";
chrX	StringTie	exon	47239790	47239907	1000	+	.	gene_id "MSTRG.206220"; transcript_id "MSTRG.206220.682"; exon_number "4";
chrX	StringTie	exon	47240305	47240450	1000	+	.	gene_id "MSTRG.206220"; transcript_id "MSTRG.206220.682"; exon_number "5";
chrX	StringTie	exon	47240587	47240648	1000	+	.	gene_id "MSTRG.206220"; transcript_id "MSTRG.206220.682"; exon_number "6";
chrX	StringTie	exon	47240774	47240876	1000	+	.	gene_id "MSTRG.206220"; transcript_id "MSTRG.206220.682"; exon_number "7";
chrX	StringTie	exon	47241277	47241450	1000	+	.	gene_id "MSTRG.206220"; transcript_id "MSTRG.206220.682"; exon_number "8";
chrX	StringTie	exon	47241541	47241699	1000	+	.	gene_id "MSTRG.206220"; transcript_id "MSTRG.206220.682"; exon_number "9";
chrX	StringTie	exon	47242082	47242306	1000	+	.	gene_id "MSTRG.206220"; transcript_id "MSTRG.206220.682"; exon_number "10";
chrX	StringTie	exon	47242439	47242522	1000	+	.	gene_id "MSTRG.206220"; transcript_id "MSTRG.206220.682"; exon_number "11";
chrX	StringTie	exon	47242626	47242720	1000	+	.	gene_id "MSTRG.206220"; transcript_id "MSTRG.206220.682"; exon_number "12";
chrX	StringTie	exon	47243396	47243602	1000	+	.	gene_id "MSTRG.206220"; transcript_id "MSTRG.206220.682"; exon_number "13";
chrX	StringTie	exon	47244498	47244550	1000	+	.	gene_id "MSTRG.206220"; transcript_id "MSTRG.206220.682"; exon_number "14";
chrX	StringTie	exon	47244685	47244924	1000	+	.	gene_id "MSTRG.206220"; transcript_id "MSTRG.206220.682"; exon_number "15";
chrX	StringTie	exon	47245016	47245086	1000	+	.	gene_id "MSTRG.206220"; transcript_id "MSTRG.206220.682"; exon_number "16";
chrX	StringTie	exon	47245370	47245482	1000	+	.	gene_id "MSTRG.206220"; transcript_id "MSTRG.206220.682"; exon_number "17";
chrX	StringTie	exon	47247072	47247221	1000	+	.	gene_id "MSTRG.206220"; transcript_id "MSTRG.206220.682"; exon_number "18";
chrX	StringTie	exon	47247304	47247419	1000	+	.	gene_id "MSTRG.206220"; transcript_id "MSTRG.206220.682"; exon_number "19";
chrX	StringTie	exon	47247611	47247699	1000	+	.	gene_id "MSTRG.206220"; transcript_id "MSTRG.206220.682"; exon_number "20";
chrX	StringTie	exon	47247793	47248506	1000	+	.	gene_id "MSTRG.206220"; transcript_id "MSTRG.206220.682"; exon_number "21";
chrX	StringTie	transcript	47232516	47248506	1000	+	.	gene_id "MSTRG.206220"; transcript_id "MSTRG.206220.683";
chrX	StringTie	exon	47232516	47233219	1000	+	.	gene_id "MSTRG.206220"; transcript_id "MSTRG.206220.683"; exon_number "1";
chrX	StringTie	exon	47239070	47239179	1000	+	.	gene_id "MSTRG.206220"; transcript_id "MSTRG.206220.683"; exon_number "2";
chrX	StringTie	exon	47239351	47239481	1000	+	.	gene_id "MSTRG.206220"; transcript_id "MSTRG.206220.683"; exon_number "3";
chrX	StringTie	exon	47239790	47239907	1000	+	.	gene_id "MSTRG.206220"; transcript_id "MSTRG.206220.683"; exon_number "4";
chrX	StringTie	exon	47240305	47240450	1000	+	.	gene_id "MSTRG.206220"; transcript_id "MSTRG.206220.683"; exon_number "5";
chrX	StringTie	exon	47240587	47240648	1000	+	.	gene_id "MSTRG.206220"; transcript_id "MSTRG.206220.683"; exon_number "6";
chrX	StringTie	exon	47240774	47240876	1000	+	.	gene_id "MSTRG.206220"; transcript_id "MSTRG.206220.683"; exon_number "7";
chrX	StringTie	exon	47241277	47241450	1000	+	.	gene_id "MSTRG.206220"; transcript_id "MSTRG.206220.683"; exon_number "8";
chrX	StringTie	exon	47241583	47241699	1000	+	.	gene_id "MSTRG.206220"; transcript_id "MSTRG.206220.683"; exon_number "9";
chrX	StringTie	exon	47242082	47242522	1000	+	.	gene_id "MSTRG.206220"; transcript_id "MSTRG.206220.683"; exon_number "10";
chrX	StringTie	exon	47242626	47242720	1000	+	.	gene_id "MSTRG.206220"; transcript_id "MSTRG.206220.683"; exon_number "11";
chrX	StringTie	exon	47243396	47243602	1000	+	.	gene_id "MSTRG.206220"; transcript_id "MSTRG.206220.683"; exon_number "12";
chrX	StringTie	exon	47244498	47244550	1000	+	.	gene_id "MSTRG.206220"; transcript_id "MSTRG.206220.683"; exon_number "13";
chrX	StringTie	exon	47244685	47244924	1000	+	.	gene_id "MSTRG.206220"; transcript_id "MSTRG.206220.683"; exon_number "14";
chrX	StringTie	exon	47245016	47245086	1000	+	.	gene_id "MSTRG.206220"; transcript_id "MSTRG.206220.683"; exon_number "15";
chrX	StringTie	exon	47245370	47245482	1000	+	.	gene_id "MSTRG.206220"; transcript_id "MSTRG.206220.683"; exon_number "16";
chrX	StringTie	exon	47247072	47247221	1000	+	.	gene_id "MSTRG.206220"; transcript_id "MSTRG.206220.683"; exon_number "17";
chrX	StringTie	exon	47247304	47247419	1000	+	.	gene_id "MSTRG.206220"; transcript_id "MSTRG.206220.683"; exon_number "18";
chrX	StringTie	exon	47247611	47247699	1000	+	.	gene_id "MSTRG.206220"; transcript_id "MSTRG.206220.683"; exon_number "19";
chrX	StringTie	exon	47247793	47248506	1000	+	.	gene_id "MSTRG.206220"; transcript_id "MSTRG.206220.683"; exon_number "20";
chrX	StringTie	transcript	47232580	47248424	1000	+	.	gene_id "MSTRG.206220"; transcript_id "MSTRG.206220.684";
chrX	StringTie	exon	47232580	47233219	1000	+	.	gene_id "MSTRG.206220"; transcript_id "MSTRG.206220.684"; exon_number "1";
chrX	StringTie	exon	47239070	47239179	1000	+	.	gene_id "MSTRG.206220"; transcript_id "MSTRG.206220.684"; exon_number "2";
chrX	StringTie	exon	47239351	47239481	1000	+	.	gene_id "MSTRG.206220"; transcript_id "MSTRG.206220.684"; exon_number "3";
chrX	StringTie	exon	47239790	47239907	1000	+	.	gene_id "MSTRG.206220"; transcript_id "MSTRG.206220.684"; exon_number "4";
chrX	StringTie	exon	47240305	47240450	1000	+	.	gene_id "MSTRG.206220"; transcript_id "MSTRG.206220.684"; exon_number "5";
chrX	StringTie	exon	47240587	47240648	1000	+	.	gene_id "MSTRG.206220"; transcript_id "MSTRG.206220.684"; exon_number "6";
chrX	StringTie	exon	47240774	47240876	1000	+	.	gene_id "MSTRG.206220"; transcript_id "MSTRG.206220.684"; exon_number "7";
chrX	StringTie	exon	47241277	47241450	1000	+	.	gene_id "MSTRG.206220"; transcript_id "MSTRG.206220.684"; exon_number "8";
chrX	StringTie	exon	47241583	47241699	1000	+	.	gene_id "MSTRG.206220"; transcript_id "MSTRG.206220.684"; exon_number "9";
chrX	StringTie	exon	47242082	47242306	1000	+	.	gene_id "MSTRG.206220"; transcript_id "MSTRG.206220.684"; exon_number "10";
chrX	StringTie	exon	47242439	47242522	1000	+	.	gene_id "MSTRG.206220"; transcript_id "MSTRG.206220.684"; exon_number "11";
chrX	StringTie	exon	47242626	47242720	1000	+	.	gene_id "MSTRG.206220"; transcript_id "MSTRG.206220.684"; exon_number "12";
chrX	StringTie	exon	47243396	47243602	1000	+	.	gene_id "MSTRG.206220"; transcript_id "MSTRG.206220.684"; exon_number "13";
chrX	StringTie	exon	47244498	47244550	1000	+	.	gene_id "MSTRG.206220"; transcript_id "MSTRG.206220.684"; exon_number "14";
chrX	StringTie	exon	47244682	47244924	1000	+	.	gene_id "MSTRG.206220"; transcript_id "MSTRG.206220.684"; exon_number "15";
chrX	StringTie	exon	47245016	47245086	1000	+	.	gene_id "MSTRG.206220"; transcript_id "MSTRG.206220.684"; exon_number "16";
chrX	StringTie	exon	47245370	47245482	1000	+	.	gene_id "MSTRG.206220"; transcript_id "MSTRG.206220.684"; exon_number "17";
chrX	StringTie	exon	47247072	47247221	1000	+	.	gene_id "MSTRG.206220"; transcript_id "MSTRG.206220.684"; exon_number "18";
chrX	StringTie	exon	47247304	47247419	1000	+	.	gene_id "MSTRG.206220"; transcript_id "MSTRG.206220.684"; exon_number "19";
chrX	StringTie	exon	47247611	47247699	1000	+	.	gene_id "MSTRG.206220"; transcript_id "MSTRG.206220.684"; exon_number "20";
chrX	StringTie	exon	47247793	47248424	1000	+	.	gene_id "MSTRG.206220"; transcript_id "MSTRG.206220.684"; exon_number "21";
chrX	StringTie	transcript	47232584	47248535	1000	+	.	gene_id "MSTRG.206220"; transcript_id "MSTRG.206220.685";
chrX	StringTie	exon	47232584	47233533	1000	+	.	gene_id "MSTRG.206220"; transcript_id "MSTRG.206220.685"; exon_number "1";
chrX	StringTie	exon	47239070	47239179	1000	+	.	gene_id "MSTRG.206220"; transcript_id "MSTRG.206220.685"; exon_number "2";
chrX	StringTie	exon	47239351	47239481	1000	+	.	gene_id "MSTRG.206220"; transcript_id "MSTRG.206220.685"; exon_number "3";
chrX	StringTie	exon	47239790	47239907	1000	+	.	gene_id "MSTRG.206220"; transcript_id "MSTRG.206220.685"; exon_number "4";
chrX	StringTie	exon	47240305	47240450	1000	+	.	gene_id "MSTRG.206220"; transcript_id "MSTRG.206220.685"; exon_number "5";
chrX	StringTie	exon	47240587	47240648	1000	+	.	gene_id "MSTRG.206220"; transcript_id "MSTRG.206220.685"; exon_number "6";
chrX	StringTie	exon	47240774	47240876	1000	+	.	gene_id "MSTRG.206220"; transcript_id "MSTRG.206220.685"; exon_number "7";
chrX	StringTie	exon	47241277	47241450	1000	+	.	gene_id "MSTRG.206220"; transcript_id "MSTRG.206220.685"; exon_number "8";
chrX	StringTie	exon	47241541	47241699	1000	+	.	gene_id "MSTRG.206220"; transcript_id "MSTRG.206220.685"; exon_number "9";
chrX	StringTie	exon	47242082	47242306	1000	+	.	gene_id "MSTRG.206220"; transcript_id "MSTRG.206220.685"; exon_number "10";
chrX	StringTie	exon	47242439	47242522	1000	+	.	gene_id "MSTRG.206220"; transcript_id "MSTRG.206220.685"; exon_number "11";
chrX	StringTie	exon	47242626	47242720	1000	+	.	gene_id "MSTRG.206220"; transcript_id "MSTRG.206220.685"; exon_number "12";
chrX	StringTie	exon	47243396	47243602	1000	+	.	gene_id "MSTRG.206220"; transcript_id "MSTRG.206220.685"; exon_number "13";
chrX	StringTie	exon	47244498	47244550	1000	+	.	gene_id "MSTRG.206220"; transcript_id "MSTRG.206220.685"; exon_number "14";
chrX	StringTie	exon	47244685	47244924	1000	+	.	gene_id "MSTRG.206220"; transcript_id "MSTRG.206220.685"; exon_number "15";
chrX	StringTie	exon	47245016	47245086	1000	+	.	gene_id "MSTRG.206220"; transcript_id "MSTRG.206220.685"; exon_number "16";
chrX	StringTie	exon	47245370	47245482	1000	+	.	gene_id "MSTRG.206220"; transcript_id "MSTRG.206220.685"; exon_number "17";
chrX	StringTie	exon	47247072	47247221	1000	+	.	gene_id "MSTRG.206220"; transcript_id "MSTRG.206220.685"; exon_number "18";
chrX	StringTie	exon	47247304	47247419	1000	+	.	gene_id "MSTRG.206220"; transcript_id "MSTRG.206220.685"; exon_number "19";
chrX	StringTie	exon	47247611	47247699	1000	+	.	gene_id "MSTRG.206220"; transcript_id "MSTRG.206220.685"; exon_number "20";
chrX	StringTie	exon	47247793	47248535	1000	+	.	gene_id "MSTRG.206220"; transcript_id "MSTRG.206220.685"; exon_number "21";
chrX	StringTie	transcript	47232616	47248440	1000	+	.	gene_id "MSTRG.206220"; transcript_id "MSTRG.206220.686";
chrX	StringTie	exon	47232616	47233533	1000	+	.	gene_id "MSTRG.206220"; transcript_id "MSTRG.206220.686"; exon_number "1";
chrX	StringTie	exon	47239070	47239179	1000	+	.	gene_id "MSTRG.206220"; transcript_id "MSTRG.206220.686"; exon_number "2";
chrX	StringTie	exon	47239351	47239481	1000	+	.	gene_id "MSTRG.206220"; transcript_id "MSTRG.206220.686"; exon_number "3";
chrX	StringTie	exon	47239790	47239907	1000	+	.	gene_id "MSTRG.206220"; transcript_id "MSTRG.206220.686"; exon_number "4";
chrX	StringTie	exon	47240305	47240450	1000	+	.	gene_id "MSTRG.206220"; transcript_id "MSTRG.206220.686"; exon_number "5";
chrX	StringTie	exon	47240587	47240648	1000	+	.	gene_id "MSTRG.206220"; transcript_id "MSTRG.206220.686"; exon_number "6";
chrX	StringTie	exon	47240774	47240876	1000	+	.	gene_id "MSTRG.206220"; transcript_id "MSTRG.206220.686"; exon_number "7";
chrX	StringTie	exon	47241277	47241450	1000	+	.	gene_id "MSTRG.206220"; transcript_id "MSTRG.206220.686"; exon_number "8";
chrX	StringTie	exon	47241541	47241699	1000	+	.	gene_id "MSTRG.206220"; transcript_id "MSTRG.206220.686"; exon_number "9";
chrX	StringTie	exon	47242085	47242306	1000	+	.	gene_id "MSTRG.206220"; transcript_id "MSTRG.206220.686"; exon_number "10";
chrX	StringTie	exon	47242439	47242522	1000	+	.	gene_id "MSTRG.206220"; transcript_id "MSTRG.206220.686"; exon_number "11";
chrX	StringTie	exon	47242626	47242720	1000	+	.	gene_id "MSTRG.206220"; transcript_id "MSTRG.206220.686"; exon_number "12";
chrX	StringTie	exon	47243396	47243602	1000	+	.	gene_id "MSTRG.206220"; transcript_id "MSTRG.206220.686"; exon_number "13";
chrX	StringTie	exon	47244498	47244550	1000	+	.	gene_id "MSTRG.206220"; transcript_id "MSTRG.206220.686"; exon_number "14";
chrX	StringTie	exon	47244682	47244924	1000	+	.	gene_id "MSTRG.206220"; transcript_id "MSTRG.206220.686"; exon_number "15";
chrX	StringTie	exon	47245016	47245086	1000	+	.	gene_id "MSTRG.206220"; transcript_id "MSTRG.206220.686"; exon_number "16";
chrX	StringTie	exon	47245370	47245482	1000	+	.	gene_id "MSTRG.206220"; transcript_id "MSTRG.206220.686"; exon_number "17";
chrX	StringTie	exon	47247072	47247221	1000	+	.	gene_id "MSTRG.206220"; transcript_id "MSTRG.206220.686"; exon_number "18";
chrX	StringTie	exon	47247304	47247419	1000	+	.	gene_id "MSTRG.206220"; transcript_id "MSTRG.206220.686"; exon_number "19";
chrX	StringTie	exon	47247611	47247699	1000	+	.	gene_id "MSTRG.206220"; transcript_id "MSTRG.206220.686"; exon_number "20";
chrX	StringTie	exon	47247793	47248440	1000	+	.	gene_id "MSTRG.206220"; transcript_id "MSTRG.206220.686"; exon_number "21";
chrX	StringTie	transcript	47232616	47248471	1000	+	.	gene_id "MSTRG.206220"; transcript_id "MSTRG.206220.687";
chrX	StringTie	exon	47232616	47233533	1000	+	.	gene_id "MSTRG.206220"; transcript_id "MSTRG.206220.687"; exon_number "1";
chrX	StringTie	exon	47239070	47239179	1000	+	.	gene_id "MSTRG.206220"; transcript_id "MSTRG.206220.687"; exon_number "2";
chrX	StringTie	exon	47239351	47239481	1000	+	.	gene_id "MSTRG.206220"; transcript_id "MSTRG.206220.687"; exon_number "3";
chrX	StringTie	exon	47239790	47239907	1000	+	.	gene_id "MSTRG.206220"; transcript_id "MSTRG.206220.687"; exon_number "4";
chrX	StringTie	exon	47240305	47240450	1000	+	.	gene_id "MSTRG.206220"; transcript_id "MSTRG.206220.687"; exon_number "5";
chrX	StringTie	exon	47240587	47240648	1000	+	.	gene_id "MSTRG.206220"; transcript_id "MSTRG.206220.687"; exon_number "6";
chrX	StringTie	exon	47240774	47240876	1000	+	.	gene_id "MSTRG.206220"; transcript_id "MSTRG.206220.687"; exon_number "7";
chrX	StringTie	exon	47241277	47241450	1000	+	.	gene_id "MSTRG.206220"; transcript_id "MSTRG.206220.687"; exon_number "8";
chrX	StringTie	exon	47241541	47241699	1000	+	.	gene_id "MSTRG.206220"; transcript_id "MSTRG.206220.687"; exon_number "9";
chrX	StringTie	exon	47242082	47242306	1000	+	.	gene_id "MSTRG.206220"; transcript_id "MSTRG.206220.687"; exon_number "10";
chrX	StringTie	exon	47242439	47242522	1000	+	.	gene_id "MSTRG.206220"; transcript_id "MSTRG.206220.687"; exon_number "11";
chrX	StringTie	exon	47242626	47242720	1000	+	.	gene_id "MSTRG.206220"; transcript_id "MSTRG.206220.687"; exon_number "12";
chrX	StringTie	exon	47243396	47243602	1000	+	.	gene_id "MSTRG.206220"; transcript_id "MSTRG.206220.687"; exon_number "13";
chrX	StringTie	exon	47244498	47244550	1000	+	.	gene_id "MSTRG.206220"; transcript_id "MSTRG.206220.687"; exon_number "14";
chrX	StringTie	exon	47244682	47244787	1000	+	.	gene_id "MSTRG.206220"; transcript_id "MSTRG.206220.687"; exon_number "15";
chrX	StringTie	exon	47244855	47244924	1000	+	.	gene_id "MSTRG.206220"; transcript_id "MSTRG.206220.687"; exon_number "16";
chrX	StringTie	exon	47245016	47245086	1000	+	.	gene_id "MSTRG.206220"; transcript_id "MSTRG.206220.687"; exon_number "17";
chrX	StringTie	exon	47245370	47245482	1000	+	.	gene_id "MSTRG.206220"; transcript_id "MSTRG.206220.687"; exon_number "18";
chrX	StringTie	exon	47247072	47247221	1000	+	.	gene_id "MSTRG.206220"; transcript_id "MSTRG.206220.687"; exon_number "19";
chrX	StringTie	exon	47247304	47247419	1000	+	.	gene_id "MSTRG.206220"; transcript_id "MSTRG.206220.687"; exon_number "20";
chrX	StringTie	exon	47247611	47247699	1000	+	.	gene_id "MSTRG.206220"; transcript_id "MSTRG.206220.687"; exon_number "21";
chrX	StringTie	exon	47247793	47248471	1000	+	.	gene_id "MSTRG.206220"; transcript_id "MSTRG.206220.687"; exon_number "22";
chrX	StringTie	transcript	47232627	47248385	1000	+	.	gene_id "MSTRG.206220"; transcript_id "MSTRG.206220.688";
chrX	StringTie	exon	47232627	47232648	1000	+	.	gene_id "MSTRG.206220"; transcript_id "MSTRG.206220.688"; exon_number "1";
chrX	StringTie	exon	47233013	47233219	1000	+	.	gene_id "MSTRG.206220"; transcript_id "MSTRG.206220.688"; exon_number "2";
chrX	StringTie	exon	47239070	47239179	1000	+	.	gene_id "MSTRG.206220"; transcript_id "MSTRG.206220.688"; exon_number "3";
chrX	StringTie	exon	47239351	47239481	1000	+	.	gene_id "MSTRG.206220"; transcript_id "MSTRG.206220.688"; exon_number "4";
chrX	StringTie	exon	47239790	47239907	1000	+	.	gene_id "MSTRG.206220"; transcript_id "MSTRG.206220.688"; exon_number "5";
chrX	StringTie	exon	47240305	47240450	1000	+	.	gene_id "MSTRG.206220"; transcript_id "MSTRG.206220.688"; exon_number "6";
chrX	StringTie	exon	47240587	47240648	1000	+	.	gene_id "MSTRG.206220"; transcript_id "MSTRG.206220.688"; exon_number "7";
chrX	StringTie	exon	47240774	47240876	1000	+	.	gene_id "MSTRG.206220"; transcript_id "MSTRG.206220.688"; exon_number "8";
chrX	StringTie	exon	47241277	47241450	1000	+	.	gene_id "MSTRG.206220"; transcript_id "MSTRG.206220.688"; exon_number "9";
chrX	StringTie	exon	47241541	47241699	1000	+	.	gene_id "MSTRG.206220"; transcript_id "MSTRG.206220.688"; exon_number "10";
chrX	StringTie	exon	47242085	47242306	1000	+	.	gene_id "MSTRG.206220"; transcript_id "MSTRG.206220.688"; exon_number "11";
chrX	StringTie	exon	47242439	47242522	1000	+	.	gene_id "MSTRG.206220"; transcript_id "MSTRG.206220.688"; exon_number "12";
chrX	StringTie	exon	47242626	47242720	1000	+	.	gene_id "MSTRG.206220"; transcript_id "MSTRG.206220.688"; exon_number "13";
chrX	StringTie	exon	47243396	47243602	1000	+	.	gene_id "MSTRG.206220"; transcript_id "MSTRG.206220.688"; exon_number "14";
chrX	StringTie	exon	47244498	47244550	1000	+	.	gene_id "MSTRG.206220"; transcript_id "MSTRG.206220.688"; exon_number "15";
chrX	StringTie	exon	47244682	47244924	1000	+	.	gene_id "MSTRG.206220"; transcript_id "MSTRG.206220.688"; exon_number "16";
chrX	StringTie	exon	47245016	47245086	1000	+	.	gene_id "MSTRG.206220"; transcript_id "MSTRG.206220.688"; exon_number "17";
chrX	StringTie	exon	47245370	47245482	1000	+	.	gene_id "MSTRG.206220"; transcript_id "MSTRG.206220.688"; exon_number "18";
chrX	StringTie	exon	47247072	47247221	1000	+	.	gene_id "MSTRG.206220"; transcript_id "MSTRG.206220.688"; exon_number "19";
chrX	StringTie	exon	47247304	47247419	1000	+	.	gene_id "MSTRG.206220"; transcript_id "MSTRG.206220.688"; exon_number "20";
chrX	StringTie	exon	47247611	47247699	1000	+	.	gene_id "MSTRG.206220"; transcript_id "MSTRG.206220.688"; exon_number "21";
chrX	StringTie	exon	47247793	47248385	1000	+	.	gene_id "MSTRG.206220"; transcript_id "MSTRG.206220.688"; exon_number "22";
chrX	StringTie	transcript	47232636	47248439	1000	+	.	gene_id "MSTRG.206220"; transcript_id "MSTRG.206220.689";
chrX	StringTie	exon	47232636	47233219	1000	+	.	gene_id "MSTRG.206220"; transcript_id "MSTRG.206220.689"; exon_number "1";
chrX	StringTie	exon	47239070	47239179	1000	+	.	gene_id "MSTRG.206220"; transcript_id "MSTRG.206220.689"; exon_number "2";
chrX	StringTie	exon	47239351	47239481	1000	+	.	gene_id "MSTRG.206220"; transcript_id "MSTRG.206220.689"; exon_number "3";
chrX	StringTie	exon	47239790	47239907	1000	+	.	gene_id "MSTRG.206220"; transcript_id "MSTRG.206220.689"; exon_number "4";
chrX	StringTie	exon	47240305	47240450	1000	+	.	gene_id "MSTRG.206220"; transcript_id "MSTRG.206220.689"; exon_number "5";
chrX	StringTie	exon	47240587	47240648	1000	+	.	gene_id "MSTRG.206220"; transcript_id "MSTRG.206220.689"; exon_number "6";
chrX	StringTie	exon	47240774	47240876	1000	+	.	gene_id "MSTRG.206220"; transcript_id "MSTRG.206220.689"; exon_number "7";
chrX	StringTie	exon	47241277	47241450	1000	+	.	gene_id "MSTRG.206220"; transcript_id "MSTRG.206220.689"; exon_number "8";
chrX	StringTie	exon	47241583	47241699	1000	+	.	gene_id "MSTRG.206220"; transcript_id "MSTRG.206220.689"; exon_number "9";
chrX	StringTie	exon	47242082	47242306	1000	+	.	gene_id "MSTRG.206220"; transcript_id "MSTRG.206220.689"; exon_number "10";
chrX	StringTie	exon	47242439	47242522	1000	+	.	gene_id "MSTRG.206220"; transcript_id "MSTRG.206220.689"; exon_number "11";
chrX	StringTie	exon	47242626	47242720	1000	+	.	gene_id "MSTRG.206220"; transcript_id "MSTRG.206220.689"; exon_number "12";
chrX	StringTie	exon	47243396	47243602	1000	+	.	gene_id "MSTRG.206220"; transcript_id "MSTRG.206220.689"; exon_number "13";
chrX	StringTie	exon	47244498	47244550	1000	+	.	gene_id "MSTRG.206220"; transcript_id "MSTRG.206220.689"; exon_number "14";
chrX	StringTie	exon	47244685	47244924	1000	+	.	gene_id "MSTRG.206220"; transcript_id "MSTRG.206220.689"; exon_number "15";
chrX	StringTie	exon	47245016	47245086	1000	+	.	gene_id "MSTRG.206220"; transcript_id "MSTRG.206220.689"; exon_number "16";
chrX	StringTie	exon	47245370	47245482	1000	+	.	gene_id "MSTRG.206220"; transcript_id "MSTRG.206220.689"; exon_number "17";
chrX	StringTie	exon	47247072	47247221	1000	+	.	gene_id "MSTRG.206220"; transcript_id "MSTRG.206220.689"; exon_number "18";
chrX	StringTie	exon	47247304	47247419	1000	+	.	gene_id "MSTRG.206220"; transcript_id "MSTRG.206220.689"; exon_number "19";
chrX	StringTie	exon	47247611	47247699	1000	+	.	gene_id "MSTRG.206220"; transcript_id "MSTRG.206220.689"; exon_number "20";
chrX	StringTie	exon	47247793	47248439	1000	+	.	gene_id "MSTRG.206220"; transcript_id "MSTRG.206220.689"; exon_number "21";
chrX	StringTie	transcript	47232645	47248437	1000	+	.	gene_id "MSTRG.206220"; transcript_id "MSTRG.206220.690";
chrX	StringTie	exon	47232645	47233219	1000	+	.	gene_id "MSTRG.206220"; transcript_id "MSTRG.206220.690"; exon_number "1";
chrX	StringTie	exon	47239070	47239179	1000	+	.	gene_id "MSTRG.206220"; transcript_id "MSTRG.206220.690"; exon_number "2";
chrX	StringTie	exon	47239351	47239481	1000	+	.	gene_id "MSTRG.206220"; transcript_id "MSTRG.206220.690"; exon_number "3";
chrX	StringTie	exon	47239790	47239907	1000	+	.	gene_id "MSTRG.206220"; transcript_id "MSTRG.206220.690"; exon_number "4";
chrX	StringTie	exon	47240305	47240450	1000	+	.	gene_id "MSTRG.206220"; transcript_id "MSTRG.206220.690"; exon_number "5";
chrX	StringTie	exon	47240587	47240648	1000	+	.	gene_id "MSTRG.206220"; transcript_id "MSTRG.206220.690"; exon_number "6";
chrX	StringTie	exon	47240774	47240876	1000	+	.	gene_id "MSTRG.206220"; transcript_id "MSTRG.206220.690"; exon_number "7";
chrX	StringTie	exon	47241277	47241450	1000	+	.	gene_id "MSTRG.206220"; transcript_id "MSTRG.206220.690"; exon_number "8";
chrX	StringTie	exon	47241541	47241699	1000	+	.	gene_id "MSTRG.206220"; transcript_id "MSTRG.206220.690"; exon_number "9";
chrX	StringTie	exon	47242085	47242306	1000	+	.	gene_id "MSTRG.206220"; transcript_id "MSTRG.206220.690"; exon_number "10";
chrX	StringTie	exon	47242439	47242522	1000	+	.	gene_id "MSTRG.206220"; transcript_id "MSTRG.206220.690"; exon_number "11";
chrX	StringTie	exon	47242626	47242720	1000	+	.	gene_id "MSTRG.206220"; transcript_id "MSTRG.206220.690"; exon_number "12";
chrX	StringTie	exon	47243396	47243602	1000	+	.	gene_id "MSTRG.206220"; transcript_id "MSTRG.206220.690"; exon_number "13";
chrX	StringTie	exon	47244498	47244550	1000	+	.	gene_id "MSTRG.206220"; transcript_id "MSTRG.206220.690"; exon_number "14";
chrX	StringTie	exon	47244682	47244924	1000	+	.	gene_id "MSTRG.206220"; transcript_id "MSTRG.206220.690"; exon_number "15";
chrX	StringTie	exon	47245016	47245086	1000	+	.	gene_id "MSTRG.206220"; transcript_id "MSTRG.206220.690"; exon_number "16";
chrX	StringTie	exon	47245370	47245482	1000	+	.	gene_id "MSTRG.206220"; transcript_id "MSTRG.206220.690"; exon_number "17";
chrX	StringTie	exon	47247072	47247221	1000	+	.	gene_id "MSTRG.206220"; transcript_id "MSTRG.206220.690"; exon_number "18";
chrX	StringTie	exon	47247304	47247419	1000	+	.	gene_id "MSTRG.206220"; transcript_id "MSTRG.206220.690"; exon_number "19";
chrX	StringTie	exon	47247611	47247699	1000	+	.	gene_id "MSTRG.206220"; transcript_id "MSTRG.206220.690"; exon_number "20";
chrX	StringTie	exon	47247793	47248437	1000	+	.	gene_id "MSTRG.206220"; transcript_id "MSTRG.206220.690"; exon_number "21";
chrX	StringTie	transcript	47232663	47248363	1000	+	.	gene_id "MSTRG.206220"; transcript_id "MSTRG.206220.691";
chrX	StringTie	exon	47232663	47233219	1000	+	.	gene_id "MSTRG.206220"; transcript_id "MSTRG.206220.691"; exon_number "1";
chrX	StringTie	exon	47239070	47239179	1000	+	.	gene_id "MSTRG.206220"; transcript_id "MSTRG.206220.691"; exon_number "2";
chrX	StringTie	exon	47239351	47239481	1000	+	.	gene_id "MSTRG.206220"; transcript_id "MSTRG.206220.691"; exon_number "3";
chrX	StringTie	exon	47239790	47239907	1000	+	.	gene_id "MSTRG.206220"; transcript_id "MSTRG.206220.691"; exon_number "4";
chrX	StringTie	exon	47240305	47240450	1000	+	.	gene_id "MSTRG.206220"; transcript_id "MSTRG.206220.691"; exon_number "5";
chrX	StringTie	exon	47240587	47240648	1000	+	.	gene_id "MSTRG.206220"; transcript_id "MSTRG.206220.691"; exon_number "6";
chrX	StringTie	exon	47240774	47240876	1000	+	.	gene_id "MSTRG.206220"; transcript_id "MSTRG.206220.691"; exon_number "7";
chrX	StringTie	exon	47241277	47241450	1000	+	.	gene_id "MSTRG.206220"; transcript_id "MSTRG.206220.691"; exon_number "8";
chrX	StringTie	exon	47241541	47241699	1000	+	.	gene_id "MSTRG.206220"; transcript_id "MSTRG.206220.691"; exon_number "9";
chrX	StringTie	exon	47242082	47242306	1000	+	.	gene_id "MSTRG.206220"; transcript_id "MSTRG.206220.691"; exon_number "10";
chrX	StringTie	exon	47242439	47242522	1000	+	.	gene_id "MSTRG.206220"; transcript_id "MSTRG.206220.691"; exon_number "11";
chrX	StringTie	exon	47242626	47242720	1000	+	.	gene_id "MSTRG.206220"; transcript_id "MSTRG.206220.691"; exon_number "12";
chrX	StringTie	exon	47243396	47243602	1000	+	.	gene_id "MSTRG.206220"; transcript_id "MSTRG.206220.691"; exon_number "13";
chrX	StringTie	exon	47244498	47244550	1000	+	.	gene_id "MSTRG.206220"; transcript_id "MSTRG.206220.691"; exon_number "14";
chrX	StringTie	exon	47244682	47244924	1000	+	.	gene_id "MSTRG.206220"; transcript_id "MSTRG.206220.691"; exon_number "15";
chrX	StringTie	exon	47245016	47245086	1000	+	.	gene_id "MSTRG.206220"; transcript_id "MSTRG.206220.691"; exon_number "16";
chrX	StringTie	exon	47245370	47245482	1000	+	.	gene_id "MSTRG.206220"; transcript_id "MSTRG.206220.691"; exon_number "17";
chrX	StringTie	exon	47247072	47247221	1000	+	.	gene_id "MSTRG.206220"; transcript_id "MSTRG.206220.691"; exon_number "18";
chrX	StringTie	exon	47247304	47247419	1000	+	.	gene_id "MSTRG.206220"; transcript_id "MSTRG.206220.691"; exon_number "19";
chrX	StringTie	exon	47247611	47247699	1000	+	.	gene_id "MSTRG.206220"; transcript_id "MSTRG.206220.691"; exon_number "20";
chrX	StringTie	exon	47247793	47248190	1000	+	.	gene_id "MSTRG.206220"; transcript_id "MSTRG.206220.691"; exon_number "21";
chrX	StringTie	exon	47248275	47248363	1000	+	.	gene_id "MSTRG.206220"; transcript_id "MSTRG.206220.691"; exon_number "22";
chrX	StringTie	transcript	47232682	47248352	1000	+	.	gene_id "MSTRG.206220"; transcript_id "MSTRG.206220.692";
chrX	StringTie	exon	47232682	47233219	1000	+	.	gene_id "MSTRG.206220"; transcript_id "MSTRG.206220.692"; exon_number "1";
chrX	StringTie	exon	47239070	47239179	1000	+	.	gene_id "MSTRG.206220"; transcript_id "MSTRG.206220.692"; exon_number "2";
chrX	StringTie	exon	47239351	47239481	1000	+	.	gene_id "MSTRG.206220"; transcript_id "MSTRG.206220.692"; exon_number "3";
chrX	StringTie	exon	47239790	47239907	1000	+	.	gene_id "MSTRG.206220"; transcript_id "MSTRG.206220.692"; exon_number "4";
chrX	StringTie	exon	47240305	47240450	1000	+	.	gene_id "MSTRG.206220"; transcript_id "MSTRG.206220.692"; exon_number "5";
chrX	StringTie	exon	47240587	47240648	1000	+	.	gene_id "MSTRG.206220"; transcript_id "MSTRG.206220.692"; exon_number "6";
chrX	StringTie	exon	47240774	47240861	1000	+	.	gene_id "MSTRG.206220"; transcript_id "MSTRG.206220.692"; exon_number "7";
chrX	StringTie	exon	47241296	47241450	1000	+	.	gene_id "MSTRG.206220"; transcript_id "MSTRG.206220.692"; exon_number "8";
chrX	StringTie	exon	47241541	47241699	1000	+	.	gene_id "MSTRG.206220"; transcript_id "MSTRG.206220.692"; exon_number "9";
chrX	StringTie	exon	47242082	47242306	1000	+	.	gene_id "MSTRG.206220"; transcript_id "MSTRG.206220.692"; exon_number "10";
chrX	StringTie	exon	47242439	47242522	1000	+	.	gene_id "MSTRG.206220"; transcript_id "MSTRG.206220.692"; exon_number "11";
chrX	StringTie	exon	47242626	47242720	1000	+	.	gene_id "MSTRG.206220"; transcript_id "MSTRG.206220.692"; exon_number "12";
chrX	StringTie	exon	47243396	47243602	1000	+	.	gene_id "MSTRG.206220"; transcript_id "MSTRG.206220.692"; exon_number "13";
chrX	StringTie	exon	47244498	47244550	1000	+	.	gene_id "MSTRG.206220"; transcript_id "MSTRG.206220.692"; exon_number "14";
chrX	StringTie	exon	47244682	47244924	1000	+	.	gene_id "MSTRG.206220"; transcript_id "MSTRG.206220.692"; exon_number "15";
chrX	StringTie	exon	47245021	47245086	1000	+	.	gene_id "MSTRG.206220"; transcript_id "MSTRG.206220.692"; exon_number "16";
chrX	StringTie	exon	47245370	47245482	1000	+	.	gene_id "MSTRG.206220"; transcript_id "MSTRG.206220.692"; exon_number "17";
chrX	StringTie	exon	47247072	47247221	1000	+	.	gene_id "MSTRG.206220"; transcript_id "MSTRG.206220.692"; exon_number "18";
chrX	StringTie	exon	47247304	47247419	1000	+	.	gene_id "MSTRG.206220"; transcript_id "MSTRG.206220.692"; exon_number "19";
chrX	StringTie	exon	47247611	47247699	1000	+	.	gene_id "MSTRG.206220"; transcript_id "MSTRG.206220.692"; exon_number "20";
chrX	StringTie	exon	47247793	47248352	1000	+	.	gene_id "MSTRG.206220"; transcript_id "MSTRG.206220.692"; exon_number "21";
chrX	StringTie	transcript	47232729	47248366	1000	+	.	gene_id "MSTRG.206220"; transcript_id "MSTRG.206220.694";
chrX	StringTie	exon	47232729	47233219	1000	+	.	gene_id "MSTRG.206220"; transcript_id "MSTRG.206220.694"; exon_number "1";
chrX	StringTie	exon	47239070	47239179	1000	+	.	gene_id "MSTRG.206220"; transcript_id "MSTRG.206220.694"; exon_number "2";
chrX	StringTie	exon	47239351	47239481	1000	+	.	gene_id "MSTRG.206220"; transcript_id "MSTRG.206220.694"; exon_number "3";
chrX	StringTie	exon	47239790	47239907	1000	+	.	gene_id "MSTRG.206220"; transcript_id "MSTRG.206220.694"; exon_number "4";
chrX	StringTie	exon	47240305	47240450	1000	+	.	gene_id "MSTRG.206220"; transcript_id "MSTRG.206220.694"; exon_number "5";
chrX	StringTie	exon	47240587	47240648	1000	+	.	gene_id "MSTRG.206220"; transcript_id "MSTRG.206220.694"; exon_number "6";
chrX	StringTie	exon	47240774	47241450	1000	+	.	gene_id "MSTRG.206220"; transcript_id "MSTRG.206220.694"; exon_number "7";
chrX	StringTie	exon	47241541	47241699	1000	+	.	gene_id "MSTRG.206220"; transcript_id "MSTRG.206220.694"; exon_number "8";
chrX	StringTie	exon	47242082	47242306	1000	+	.	gene_id "MSTRG.206220"; transcript_id "MSTRG.206220.694"; exon_number "9";
chrX	StringTie	exon	47242439	47242522	1000	+	.	gene_id "MSTRG.206220"; transcript_id "MSTRG.206220.694"; exon_number "10";
chrX	StringTie	exon	47242626	47242720	1000	+	.	gene_id "MSTRG.206220"; transcript_id "MSTRG.206220.694"; exon_number "11";
chrX	StringTie	exon	47243396	47243602	1000	+	.	gene_id "MSTRG.206220"; transcript_id "MSTRG.206220.694"; exon_number "12";
chrX	StringTie	exon	47244498	47244550	1000	+	.	gene_id "MSTRG.206220"; transcript_id "MSTRG.206220.694"; exon_number "13";
chrX	StringTie	exon	47244682	47244924	1000	+	.	gene_id "MSTRG.206220"; transcript_id "MSTRG.206220.694"; exon_number "14";
chrX	StringTie	exon	47245016	47245086	1000	+	.	gene_id "MSTRG.206220"; transcript_id "MSTRG.206220.694"; exon_number "15";
chrX	StringTie	exon	47245370	47245482	1000	+	.	gene_id "MSTRG.206220"; transcript_id "MSTRG.206220.694"; exon_number "16";
chrX	StringTie	exon	47247072	47247221	1000	+	.	gene_id "MSTRG.206220"; transcript_id "MSTRG.206220.694"; exon_number "17";
chrX	StringTie	exon	47247335	47247419	1000	+	.	gene_id "MSTRG.206220"; transcript_id "MSTRG.206220.694"; exon_number "18";
chrX	StringTie	exon	47247611	47247699	1000	+	.	gene_id "MSTRG.206220"; transcript_id "MSTRG.206220.694"; exon_number "19";
chrX	StringTie	exon	47247793	47248366	1000	+	.	gene_id "MSTRG.206220"; transcript_id "MSTRG.206220.694"; exon_number "20";
chrX	StringTie	transcript	47232825	47248328	1000	+	.	gene_id "MSTRG.206220"; transcript_id "MSTRG.206220.695";
chrX	StringTie	exon	47232825	47233219	1000	+	.	gene_id "MSTRG.206220"; transcript_id "MSTRG.206220.695"; exon_number "1";
chrX	StringTie	exon	47239070	47239179	1000	+	.	gene_id "MSTRG.206220"; transcript_id "MSTRG.206220.695"; exon_number "2";
chrX	StringTie	exon	47239351	47239481	1000	+	.	gene_id "MSTRG.206220"; transcript_id "MSTRG.206220.695"; exon_number "3";
chrX	StringTie	exon	47239790	47239907	1000	+	.	gene_id "MSTRG.206220"; transcript_id "MSTRG.206220.695"; exon_number "4";
chrX	StringTie	exon	47240305	47240450	1000	+	.	gene_id "MSTRG.206220"; transcript_id "MSTRG.206220.695"; exon_number "5";
chrX	StringTie	exon	47240587	47240648	1000	+	.	gene_id "MSTRG.206220"; transcript_id "MSTRG.206220.695"; exon_number "6";
chrX	StringTie	exon	47240774	47240876	1000	+	.	gene_id "MSTRG.206220"; transcript_id "MSTRG.206220.695"; exon_number "7";
chrX	StringTie	exon	47241277	47241450	1000	+	.	gene_id "MSTRG.206220"; transcript_id "MSTRG.206220.695"; exon_number "8";
chrX	StringTie	exon	47241586	47241699	1000	+	.	gene_id "MSTRG.206220"; transcript_id "MSTRG.206220.695"; exon_number "9";
chrX	StringTie	exon	47242082	47242306	1000	+	.	gene_id "MSTRG.206220"; transcript_id "MSTRG.206220.695"; exon_number "10";
chrX	StringTie	exon	47242439	47242522	1000	+	.	gene_id "MSTRG.206220"; transcript_id "MSTRG.206220.695"; exon_number "11";
chrX	StringTie	exon	47242626	47242720	1000	+	.	gene_id "MSTRG.206220"; transcript_id "MSTRG.206220.695"; exon_number "12";
chrX	StringTie	exon	47243396	47243602	1000	+	.	gene_id "MSTRG.206220"; transcript_id "MSTRG.206220.695"; exon_number "13";
chrX	StringTie	exon	47244498	47244550	1000	+	.	gene_id "MSTRG.206220"; transcript_id "MSTRG.206220.695"; exon_number "14";
chrX	StringTie	exon	47244685	47244924	1000	+	.	gene_id "MSTRG.206220"; transcript_id "MSTRG.206220.695"; exon_number "15";
chrX	StringTie	exon	47245016	47245086	1000	+	.	gene_id "MSTRG.206220"; transcript_id "MSTRG.206220.695"; exon_number "16";
chrX	StringTie	exon	47245370	47245482	1000	+	.	gene_id "MSTRG.206220"; transcript_id "MSTRG.206220.695"; exon_number "17";
chrX	StringTie	exon	47247072	47247221	1000	+	.	gene_id "MSTRG.206220"; transcript_id "MSTRG.206220.695"; exon_number "18";
chrX	StringTie	exon	47247304	47247419	1000	+	.	gene_id "MSTRG.206220"; transcript_id "MSTRG.206220.695"; exon_number "19";
chrX	StringTie	exon	47247611	47247699	1000	+	.	gene_id "MSTRG.206220"; transcript_id "MSTRG.206220.695"; exon_number "20";
chrX	StringTie	exon	47247793	47248328	1000	+	.	gene_id "MSTRG.206220"; transcript_id "MSTRG.206220.695"; exon_number "21";
chrX	StringTie	transcript	47232878	47248437	1000	+	.	gene_id "MSTRG.206220"; transcript_id "MSTRG.206220.697";
chrX	StringTie	exon	47232878	47233219	1000	+	.	gene_id "MSTRG.206220"; transcript_id "MSTRG.206220.697"; exon_number "1";
chrX	StringTie	exon	47239070	47239179	1000	+	.	gene_id "MSTRG.206220"; transcript_id "MSTRG.206220.697"; exon_number "2";
chrX	StringTie	exon	47239351	47239481	1000	+	.	gene_id "MSTRG.206220"; transcript_id "MSTRG.206220.697"; exon_number "3";
chrX	StringTie	exon	47239790	47239907	1000	+	.	gene_id "MSTRG.206220"; transcript_id "MSTRG.206220.697"; exon_number "4";
chrX	StringTie	exon	47240305	47240450	1000	+	.	gene_id "MSTRG.206220"; transcript_id "MSTRG.206220.697"; exon_number "5";
chrX	StringTie	exon	47240587	47240648	1000	+	.	gene_id "MSTRG.206220"; transcript_id "MSTRG.206220.697"; exon_number "6";
chrX	StringTie	exon	47240774	47240876	1000	+	.	gene_id "MSTRG.206220"; transcript_id "MSTRG.206220.697"; exon_number "7";
chrX	StringTie	exon	47241277	47241450	1000	+	.	gene_id "MSTRG.206220"; transcript_id "MSTRG.206220.697"; exon_number "8";
chrX	StringTie	exon	47241547	47241699	1000	+	.	gene_id "MSTRG.206220"; transcript_id "MSTRG.206220.697"; exon_number "9";
chrX	StringTie	exon	47242082	47242306	1000	+	.	gene_id "MSTRG.206220"; transcript_id "MSTRG.206220.697"; exon_number "10";
chrX	StringTie	exon	47242439	47242522	1000	+	.	gene_id "MSTRG.206220"; transcript_id "MSTRG.206220.697"; exon_number "11";
chrX	StringTie	exon	47242626	47242720	1000	+	.	gene_id "MSTRG.206220"; transcript_id "MSTRG.206220.697"; exon_number "12";
chrX	StringTie	exon	47243396	47243602	1000	+	.	gene_id "MSTRG.206220"; transcript_id "MSTRG.206220.697"; exon_number "13";
chrX	StringTie	exon	47244498	47244550	1000	+	.	gene_id "MSTRG.206220"; transcript_id "MSTRG.206220.697"; exon_number "14";
chrX	StringTie	exon	47244682	47244924	1000	+	.	gene_id "MSTRG.206220"; transcript_id "MSTRG.206220.697"; exon_number "15";
chrX	StringTie	exon	47245016	47245086	1000	+	.	gene_id "MSTRG.206220"; transcript_id "MSTRG.206220.697"; exon_number "16";
chrX	StringTie	exon	47245370	47245482	1000	+	.	gene_id "MSTRG.206220"; transcript_id "MSTRG.206220.697"; exon_number "17";
chrX	StringTie	exon	47247072	47247221	1000	+	.	gene_id "MSTRG.206220"; transcript_id "MSTRG.206220.697"; exon_number "18";
chrX	StringTie	exon	47247304	47247419	1000	+	.	gene_id "MSTRG.206220"; transcript_id "MSTRG.206220.697"; exon_number "19";
chrX	StringTie	exon	47247611	47247699	1000	+	.	gene_id "MSTRG.206220"; transcript_id "MSTRG.206220.697"; exon_number "20";
chrX	StringTie	exon	47247793	47248437	1000	+	.	gene_id "MSTRG.206220"; transcript_id "MSTRG.206220.697"; exon_number "21";
chrX	StringTie	transcript	47232888	47248513	1000	+	.	gene_id "MSTRG.206220"; transcript_id "MSTRG.206220.698";
chrX	StringTie	exon	47232888	47233912	1000	+	.	gene_id "MSTRG.206220"; transcript_id "MSTRG.206220.698"; exon_number "1";
chrX	StringTie	exon	47239070	47239179	1000	+	.	gene_id "MSTRG.206220"; transcript_id "MSTRG.206220.698"; exon_number "2";
chrX	StringTie	exon	47239351	47239481	1000	+	.	gene_id "MSTRG.206220"; transcript_id "MSTRG.206220.698"; exon_number "3";
chrX	StringTie	exon	47239790	47239907	1000	+	.	gene_id "MSTRG.206220"; transcript_id "MSTRG.206220.698"; exon_number "4";
chrX	StringTie	exon	47240305	47240450	1000	+	.	gene_id "MSTRG.206220"; transcript_id "MSTRG.206220.698"; exon_number "5";
chrX	StringTie	exon	47240587	47240648	1000	+	.	gene_id "MSTRG.206220"; transcript_id "MSTRG.206220.698"; exon_number "6";
chrX	StringTie	exon	47240774	47240876	1000	+	.	gene_id "MSTRG.206220"; transcript_id "MSTRG.206220.698"; exon_number "7";
chrX	StringTie	exon	47241277	47241450	1000	+	.	gene_id "MSTRG.206220"; transcript_id "MSTRG.206220.698"; exon_number "8";
chrX	StringTie	exon	47241541	47241699	1000	+	.	gene_id "MSTRG.206220"; transcript_id "MSTRG.206220.698"; exon_number "9";
chrX	StringTie	exon	47242082	47242306	1000	+	.	gene_id "MSTRG.206220"; transcript_id "MSTRG.206220.698"; exon_number "10";
chrX	StringTie	exon	47242439	47242522	1000	+	.	gene_id "MSTRG.206220"; transcript_id "MSTRG.206220.698"; exon_number "11";
chrX	StringTie	exon	47242626	47242720	1000	+	.	gene_id "MSTRG.206220"; transcript_id "MSTRG.206220.698"; exon_number "12";
chrX	StringTie	exon	47243396	47243602	1000	+	.	gene_id "MSTRG.206220"; transcript_id "MSTRG.206220.698"; exon_number "13";
chrX	StringTie	exon	47244498	47244550	1000	+	.	gene_id "MSTRG.206220"; transcript_id "MSTRG.206220.698"; exon_number "14";
chrX	StringTie	exon	47244682	47244924	1000	+	.	gene_id "MSTRG.206220"; transcript_id "MSTRG.206220.698"; exon_number "15";
chrX	StringTie	exon	47245016	47245086	1000	+	.	gene_id "MSTRG.206220"; transcript_id "MSTRG.206220.698"; exon_number "16";
chrX	StringTie	exon	47245370	47245482	1000	+	.	gene_id "MSTRG.206220"; transcript_id "MSTRG.206220.698"; exon_number "17";
chrX	StringTie	exon	47247072	47247221	1000	+	.	gene_id "MSTRG.206220"; transcript_id "MSTRG.206220.698"; exon_number "18";
chrX	StringTie	exon	47247304	47247419	1000	+	.	gene_id "MSTRG.206220"; transcript_id "MSTRG.206220.698"; exon_number "19";
chrX	StringTie	exon	47247611	47247699	1000	+	.	gene_id "MSTRG.206220"; transcript_id "MSTRG.206220.698"; exon_number "20";
chrX	StringTie	exon	47247793	47248513	1000	+	.	gene_id "MSTRG.206220"; transcript_id "MSTRG.206220.698"; exon_number "21";
chrX	StringTie	transcript	47232903	47248389	1000	+	.	gene_id "MSTRG.206220"; transcript_id "MSTRG.206220.699";
chrX	StringTie	exon	47232903	47233219	1000	+	.	gene_id "MSTRG.206220"; transcript_id "MSTRG.206220.699"; exon_number "1";
chrX	StringTie	exon	47239070	47239179	1000	+	.	gene_id "MSTRG.206220"; transcript_id "MSTRG.206220.699"; exon_number "2";
chrX	StringTie	exon	47239351	47239481	1000	+	.	gene_id "MSTRG.206220"; transcript_id "MSTRG.206220.699"; exon_number "3";
chrX	StringTie	exon	47239790	47239907	1000	+	.	gene_id "MSTRG.206220"; transcript_id "MSTRG.206220.699"; exon_number "4";
chrX	StringTie	exon	47240305	47240450	1000	+	.	gene_id "MSTRG.206220"; transcript_id "MSTRG.206220.699"; exon_number "5";
chrX	StringTie	exon	47240587	47240648	1000	+	.	gene_id "MSTRG.206220"; transcript_id "MSTRG.206220.699"; exon_number "6";
chrX	StringTie	exon	47240774	47240876	1000	+	.	gene_id "MSTRG.206220"; transcript_id "MSTRG.206220.699"; exon_number "7";
chrX	StringTie	exon	47241277	47241450	1000	+	.	gene_id "MSTRG.206220"; transcript_id "MSTRG.206220.699"; exon_number "8";
chrX	StringTie	exon	47241583	47241699	1000	+	.	gene_id "MSTRG.206220"; transcript_id "MSTRG.206220.699"; exon_number "9";
chrX	StringTie	exon	47242085	47242306	1000	+	.	gene_id "MSTRG.206220"; transcript_id "MSTRG.206220.699"; exon_number "10";
chrX	StringTie	exon	47242439	47242522	1000	+	.	gene_id "MSTRG.206220"; transcript_id "MSTRG.206220.699"; exon_number "11";
chrX	StringTie	exon	47242626	47242720	1000	+	.	gene_id "MSTRG.206220"; transcript_id "MSTRG.206220.699"; exon_number "12";
chrX	StringTie	exon	47243396	47243602	1000	+	.	gene_id "MSTRG.206220"; transcript_id "MSTRG.206220.699"; exon_number "13";
chrX	StringTie	exon	47244498	47244550	1000	+	.	gene_id "MSTRG.206220"; transcript_id "MSTRG.206220.699"; exon_number "14";
chrX	StringTie	exon	47244682	47244924	1000	+	.	gene_id "MSTRG.206220"; transcript_id "MSTRG.206220.699"; exon_number "15";
chrX	StringTie	exon	47245016	47245086	1000	+	.	gene_id "MSTRG.206220"; transcript_id "MSTRG.206220.699"; exon_number "16";
chrX	StringTie	exon	47245370	47245482	1000	+	.	gene_id "MSTRG.206220"; transcript_id "MSTRG.206220.699"; exon_number "17";
chrX	StringTie	exon	47247072	47247221	1000	+	.	gene_id "MSTRG.206220"; transcript_id "MSTRG.206220.699"; exon_number "18";
chrX	StringTie	exon	47247304	47247419	1000	+	.	gene_id "MSTRG.206220"; transcript_id "MSTRG.206220.699"; exon_number "19";
chrX	StringTie	exon	47247611	47247699	1000	+	.	gene_id "MSTRG.206220"; transcript_id "MSTRG.206220.699"; exon_number "20";
chrX	StringTie	exon	47247793	47248389	1000	+	.	gene_id "MSTRG.206220"; transcript_id "MSTRG.206220.699"; exon_number "21";
chrX	StringTie	transcript	47142102	47186935	1000	+	.	gene_id "MSTRG.206220"; transcript_id "MSTRG.206220.7";
chrX	StringTie	exon	47142102	47142379	1000	+	.	gene_id "MSTRG.206220"; transcript_id "MSTRG.206220.7"; exon_number "1";
chrX	StringTie	exon	47142632	47145485	1000	+	.	gene_id "MSTRG.206220"; transcript_id "MSTRG.206220.7"; exon_number "2";
chrX	StringTie	exon	47147357	47147498	1000	+	.	gene_id "MSTRG.206220"; transcript_id "MSTRG.206220.7"; exon_number "3";
chrX	StringTie	exon	47169315	47169498	1000	+	.	gene_id "MSTRG.206220"; transcript_id "MSTRG.206220.7"; exon_number "4";
chrX	StringTie	exon	47171028	47171258	1000	+	.	gene_id "MSTRG.206220"; transcript_id "MSTRG.206220.7"; exon_number "5";
chrX	StringTie	exon	47173128	47173197	1000	+	.	gene_id "MSTRG.206220"; transcript_id "MSTRG.206220.7"; exon_number "6";
chrX	StringTie	exon	47175019	47175092	1000	+	.	gene_id "MSTRG.206220"; transcript_id "MSTRG.206220.7"; exon_number "7";
chrX	StringTie	exon	47176500	47176586	1000	+	.	gene_id "MSTRG.206220"; transcript_id "MSTRG.206220.7"; exon_number "8";
chrX	StringTie	exon	47179103	47179163	1000	+	.	gene_id "MSTRG.206220"; transcript_id "MSTRG.206220.7"; exon_number "9";
chrX	StringTie	exon	47179319	47179495	1000	+	.	gene_id "MSTRG.206220"; transcript_id "MSTRG.206220.7"; exon_number "10";
chrX	StringTie	exon	47179880	47180037	1000	+	.	gene_id "MSTRG.206220"; transcript_id "MSTRG.206220.7"; exon_number "11";
chrX	StringTie	exon	47180212	47180309	1000	+	.	gene_id "MSTRG.206220"; transcript_id "MSTRG.206220.7"; exon_number "12";
chrX	StringTie	exon	47180419	47180506	1000	+	.	gene_id "MSTRG.206220"; transcript_id "MSTRG.206220.7"; exon_number "13";
chrX	StringTie	exon	47181215	47181401	1000	+	.	gene_id "MSTRG.206220"; transcript_id "MSTRG.206220.7"; exon_number "14";
chrX	StringTie	exon	47181507	47181646	1000	+	.	gene_id "MSTRG.206220"; transcript_id "MSTRG.206220.7"; exon_number "15";
chrX	StringTie	exon	47181749	47181866	1000	+	.	gene_id "MSTRG.206220"; transcript_id "MSTRG.206220.7"; exon_number "16";
chrX	StringTie	exon	47181951	47182042	1000	+	.	gene_id "MSTRG.206220"; transcript_id "MSTRG.206220.7"; exon_number "17";
chrX	StringTie	exon	47182162	47182326	1000	+	.	gene_id "MSTRG.206220"; transcript_id "MSTRG.206220.7"; exon_number "18";
chrX	StringTie	exon	47185055	47185204	1000	+	.	gene_id "MSTRG.206220"; transcript_id "MSTRG.206220.7"; exon_number "19";
chrX	StringTie	exon	47185302	47185367	1000	+	.	gene_id "MSTRG.206220"; transcript_id "MSTRG.206220.7"; exon_number "20";
chrX	StringTie	exon	47185442	47185630	1000	+	.	gene_id "MSTRG.206220"; transcript_id "MSTRG.206220.7"; exon_number "21";
chrX	StringTie	exon	47185716	47185790	1000	+	.	gene_id "MSTRG.206220"; transcript_id "MSTRG.206220.7"; exon_number "22";
chrX	StringTie	exon	47186065	47186171	1000	+	.	gene_id "MSTRG.206220"; transcript_id "MSTRG.206220.7"; exon_number "23";
chrX	StringTie	exon	47186258	47186387	1000	+	.	gene_id "MSTRG.206220"; transcript_id "MSTRG.206220.7"; exon_number "24";
chrX	StringTie	exon	47186474	47186935	1000	+	.	gene_id "MSTRG.206220"; transcript_id "MSTRG.206220.7"; exon_number "25";
chrX	StringTie	transcript	47232906	47248328	1000	+	.	gene_id "MSTRG.206220"; transcript_id "MSTRG.206220.700";
chrX	StringTie	exon	47232906	47233219	1000	+	.	gene_id "MSTRG.206220"; transcript_id "MSTRG.206220.700"; exon_number "1";
chrX	StringTie	exon	47239070	47239179	1000	+	.	gene_id "MSTRG.206220"; transcript_id "MSTRG.206220.700"; exon_number "2";
chrX	StringTie	exon	47239351	47239481	1000	+	.	gene_id "MSTRG.206220"; transcript_id "MSTRG.206220.700"; exon_number "3";
chrX	StringTie	exon	47239790	47239907	1000	+	.	gene_id "MSTRG.206220"; transcript_id "MSTRG.206220.700"; exon_number "4";
chrX	StringTie	exon	47240305	47240450	1000	+	.	gene_id "MSTRG.206220"; transcript_id "MSTRG.206220.700"; exon_number "5";
chrX	StringTie	exon	47240587	47240648	1000	+	.	gene_id "MSTRG.206220"; transcript_id "MSTRG.206220.700"; exon_number "6";
chrX	StringTie	exon	47240774	47240876	1000	+	.	gene_id "MSTRG.206220"; transcript_id "MSTRG.206220.700"; exon_number "7";
chrX	StringTie	exon	47241334	47241450	1000	+	.	gene_id "MSTRG.206220"; transcript_id "MSTRG.206220.700"; exon_number "8";
chrX	StringTie	exon	47241541	47241699	1000	+	.	gene_id "MSTRG.206220"; transcript_id "MSTRG.206220.700"; exon_number "9";
chrX	StringTie	exon	47242082	47242306	1000	+	.	gene_id "MSTRG.206220"; transcript_id "MSTRG.206220.700"; exon_number "10";
chrX	StringTie	exon	47242439	47242522	1000	+	.	gene_id "MSTRG.206220"; transcript_id "MSTRG.206220.700"; exon_number "11";
chrX	StringTie	exon	47242626	47242720	1000	+	.	gene_id "MSTRG.206220"; transcript_id "MSTRG.206220.700"; exon_number "12";
chrX	StringTie	exon	47243396	47243602	1000	+	.	gene_id "MSTRG.206220"; transcript_id "MSTRG.206220.700"; exon_number "13";
chrX	StringTie	exon	47244498	47244550	1000	+	.	gene_id "MSTRG.206220"; transcript_id "MSTRG.206220.700"; exon_number "14";
chrX	StringTie	exon	47244682	47244924	1000	+	.	gene_id "MSTRG.206220"; transcript_id "MSTRG.206220.700"; exon_number "15";
chrX	StringTie	exon	47245016	47245086	1000	+	.	gene_id "MSTRG.206220"; transcript_id "MSTRG.206220.700"; exon_number "16";
chrX	StringTie	exon	47245370	47245482	1000	+	.	gene_id "MSTRG.206220"; transcript_id "MSTRG.206220.700"; exon_number "17";
chrX	StringTie	exon	47247072	47247221	1000	+	.	gene_id "MSTRG.206220"; transcript_id "MSTRG.206220.700"; exon_number "18";
chrX	StringTie	exon	47247304	47247419	1000	+	.	gene_id "MSTRG.206220"; transcript_id "MSTRG.206220.700"; exon_number "19";
chrX	StringTie	exon	47247611	47247699	1000	+	.	gene_id "MSTRG.206220"; transcript_id "MSTRG.206220.700"; exon_number "20";
chrX	StringTie	exon	47247793	47248328	1000	+	.	gene_id "MSTRG.206220"; transcript_id "MSTRG.206220.700"; exon_number "21";
chrX	StringTie	transcript	47232921	47248367	1000	+	.	gene_id "MSTRG.206220"; transcript_id "MSTRG.206220.701";
chrX	StringTie	exon	47232921	47233533	1000	+	.	gene_id "MSTRG.206220"; transcript_id "MSTRG.206220.701"; exon_number "1";
chrX	StringTie	exon	47239070	47239179	1000	+	.	gene_id "MSTRG.206220"; transcript_id "MSTRG.206220.701"; exon_number "2";
chrX	StringTie	exon	47239351	47239481	1000	+	.	gene_id "MSTRG.206220"; transcript_id "MSTRG.206220.701"; exon_number "3";
chrX	StringTie	exon	47239790	47239907	1000	+	.	gene_id "MSTRG.206220"; transcript_id "MSTRG.206220.701"; exon_number "4";
chrX	StringTie	exon	47240305	47240450	1000	+	.	gene_id "MSTRG.206220"; transcript_id "MSTRG.206220.701"; exon_number "5";
chrX	StringTie	exon	47240587	47240648	1000	+	.	gene_id "MSTRG.206220"; transcript_id "MSTRG.206220.701"; exon_number "6";
chrX	StringTie	exon	47240774	47240876	1000	+	.	gene_id "MSTRG.206220"; transcript_id "MSTRG.206220.701"; exon_number "7";
chrX	StringTie	exon	47241277	47241450	1000	+	.	gene_id "MSTRG.206220"; transcript_id "MSTRG.206220.701"; exon_number "8";
chrX	StringTie	exon	47241583	47241699	1000	+	.	gene_id "MSTRG.206220"; transcript_id "MSTRG.206220.701"; exon_number "9";
chrX	StringTie	exon	47242082	47242306	1000	+	.	gene_id "MSTRG.206220"; transcript_id "MSTRG.206220.701"; exon_number "10";
chrX	StringTie	exon	47242439	47242522	1000	+	.	gene_id "MSTRG.206220"; transcript_id "MSTRG.206220.701"; exon_number "11";
chrX	StringTie	exon	47242626	47242720	1000	+	.	gene_id "MSTRG.206220"; transcript_id "MSTRG.206220.701"; exon_number "12";
chrX	StringTie	exon	47243396	47243602	1000	+	.	gene_id "MSTRG.206220"; transcript_id "MSTRG.206220.701"; exon_number "13";
chrX	StringTie	exon	47244498	47244550	1000	+	.	gene_id "MSTRG.206220"; transcript_id "MSTRG.206220.701"; exon_number "14";
chrX	StringTie	exon	47244685	47244924	1000	+	.	gene_id "MSTRG.206220"; transcript_id "MSTRG.206220.701"; exon_number "15";
chrX	StringTie	exon	47245021	47245086	1000	+	.	gene_id "MSTRG.206220"; transcript_id "MSTRG.206220.701"; exon_number "16";
chrX	StringTie	exon	47245370	47245482	1000	+	.	gene_id "MSTRG.206220"; transcript_id "MSTRG.206220.701"; exon_number "17";
chrX	StringTie	exon	47247072	47247221	1000	+	.	gene_id "MSTRG.206220"; transcript_id "MSTRG.206220.701"; exon_number "18";
chrX	StringTie	exon	47247304	47247419	1000	+	.	gene_id "MSTRG.206220"; transcript_id "MSTRG.206220.701"; exon_number "19";
chrX	StringTie	exon	47247611	47247699	1000	+	.	gene_id "MSTRG.206220"; transcript_id "MSTRG.206220.701"; exon_number "20";
chrX	StringTie	exon	47247793	47248367	1000	+	.	gene_id "MSTRG.206220"; transcript_id "MSTRG.206220.701"; exon_number "21";
chrX	StringTie	transcript	47232929	47248469	1000	+	.	gene_id "MSTRG.206220"; transcript_id "MSTRG.206220.702";
chrX	StringTie	exon	47232929	47233533	1000	+	.	gene_id "MSTRG.206220"; transcript_id "MSTRG.206220.702"; exon_number "1";
chrX	StringTie	exon	47239070	47239179	1000	+	.	gene_id "MSTRG.206220"; transcript_id "MSTRG.206220.702"; exon_number "2";
chrX	StringTie	exon	47239351	47239481	1000	+	.	gene_id "MSTRG.206220"; transcript_id "MSTRG.206220.702"; exon_number "3";
chrX	StringTie	exon	47239790	47239907	1000	+	.	gene_id "MSTRG.206220"; transcript_id "MSTRG.206220.702"; exon_number "4";
chrX	StringTie	exon	47240305	47240450	1000	+	.	gene_id "MSTRG.206220"; transcript_id "MSTRG.206220.702"; exon_number "5";
chrX	StringTie	exon	47240587	47240648	1000	+	.	gene_id "MSTRG.206220"; transcript_id "MSTRG.206220.702"; exon_number "6";
chrX	StringTie	exon	47240774	47240876	1000	+	.	gene_id "MSTRG.206220"; transcript_id "MSTRG.206220.702"; exon_number "7";
chrX	StringTie	exon	47241277	47241450	1000	+	.	gene_id "MSTRG.206220"; transcript_id "MSTRG.206220.702"; exon_number "8";
chrX	StringTie	exon	47241541	47241699	1000	+	.	gene_id "MSTRG.206220"; transcript_id "MSTRG.206220.702"; exon_number "9";
chrX	StringTie	exon	47242082	47242306	1000	+	.	gene_id "MSTRG.206220"; transcript_id "MSTRG.206220.702"; exon_number "10";
chrX	StringTie	exon	47242439	47242522	1000	+	.	gene_id "MSTRG.206220"; transcript_id "MSTRG.206220.702"; exon_number "11";
chrX	StringTie	exon	47242626	47242720	1000	+	.	gene_id "MSTRG.206220"; transcript_id "MSTRG.206220.702"; exon_number "12";
chrX	StringTie	exon	47243396	47243602	1000	+	.	gene_id "MSTRG.206220"; transcript_id "MSTRG.206220.702"; exon_number "13";
chrX	StringTie	exon	47244498	47244550	1000	+	.	gene_id "MSTRG.206220"; transcript_id "MSTRG.206220.702"; exon_number "14";
chrX	StringTie	exon	47244682	47244744	1000	+	.	gene_id "MSTRG.206220"; transcript_id "MSTRG.206220.702"; exon_number "15";
chrX	StringTie	exon	47244772	47244924	1000	+	.	gene_id "MSTRG.206220"; transcript_id "MSTRG.206220.702"; exon_number "16";
chrX	StringTie	exon	47245016	47245086	1000	+	.	gene_id "MSTRG.206220"; transcript_id "MSTRG.206220.702"; exon_number "17";
chrX	StringTie	exon	47245370	47245482	1000	+	.	gene_id "MSTRG.206220"; transcript_id "MSTRG.206220.702"; exon_number "18";
chrX	StringTie	exon	47247072	47247221	1000	+	.	gene_id "MSTRG.206220"; transcript_id "MSTRG.206220.702"; exon_number "19";
chrX	StringTie	exon	47247304	47247419	1000	+	.	gene_id "MSTRG.206220"; transcript_id "MSTRG.206220.702"; exon_number "20";
chrX	StringTie	exon	47247611	47247699	1000	+	.	gene_id "MSTRG.206220"; transcript_id "MSTRG.206220.702"; exon_number "21";
chrX	StringTie	exon	47247793	47248469	1000	+	.	gene_id "MSTRG.206220"; transcript_id "MSTRG.206220.702"; exon_number "22";
chrX	StringTie	transcript	47232944	47248370	1000	+	.	gene_id "MSTRG.206220"; transcript_id "MSTRG.206220.703";
chrX	StringTie	exon	47232944	47233219	1000	+	.	gene_id "MSTRG.206220"; transcript_id "MSTRG.206220.703"; exon_number "1";
chrX	StringTie	exon	47239070	47239179	1000	+	.	gene_id "MSTRG.206220"; transcript_id "MSTRG.206220.703"; exon_number "2";
chrX	StringTie	exon	47239351	47239481	1000	+	.	gene_id "MSTRG.206220"; transcript_id "MSTRG.206220.703"; exon_number "3";
chrX	StringTie	exon	47239790	47239907	1000	+	.	gene_id "MSTRG.206220"; transcript_id "MSTRG.206220.703"; exon_number "4";
chrX	StringTie	exon	47240305	47240450	1000	+	.	gene_id "MSTRG.206220"; transcript_id "MSTRG.206220.703"; exon_number "5";
chrX	StringTie	exon	47240587	47240648	1000	+	.	gene_id "MSTRG.206220"; transcript_id "MSTRG.206220.703"; exon_number "6";
chrX	StringTie	exon	47240774	47240876	1000	+	.	gene_id "MSTRG.206220"; transcript_id "MSTRG.206220.703"; exon_number "7";
chrX	StringTie	exon	47241277	47241450	1000	+	.	gene_id "MSTRG.206220"; transcript_id "MSTRG.206220.703"; exon_number "8";
chrX	StringTie	exon	47241541	47241699	1000	+	.	gene_id "MSTRG.206220"; transcript_id "MSTRG.206220.703"; exon_number "9";
chrX	StringTie	exon	47242094	47242306	1000	+	.	gene_id "MSTRG.206220"; transcript_id "MSTRG.206220.703"; exon_number "10";
chrX	StringTie	exon	47242439	47242522	1000	+	.	gene_id "MSTRG.206220"; transcript_id "MSTRG.206220.703"; exon_number "11";
chrX	StringTie	exon	47242626	47242720	1000	+	.	gene_id "MSTRG.206220"; transcript_id "MSTRG.206220.703"; exon_number "12";
chrX	StringTie	exon	47243396	47243602	1000	+	.	gene_id "MSTRG.206220"; transcript_id "MSTRG.206220.703"; exon_number "13";
chrX	StringTie	exon	47244498	47244550	1000	+	.	gene_id "MSTRG.206220"; transcript_id "MSTRG.206220.703"; exon_number "14";
chrX	StringTie	exon	47244682	47244924	1000	+	.	gene_id "MSTRG.206220"; transcript_id "MSTRG.206220.703"; exon_number "15";
chrX	StringTie	exon	47245016	47245086	1000	+	.	gene_id "MSTRG.206220"; transcript_id "MSTRG.206220.703"; exon_number "16";
chrX	StringTie	exon	47245370	47245482	1000	+	.	gene_id "MSTRG.206220"; transcript_id "MSTRG.206220.703"; exon_number "17";
chrX	StringTie	exon	47247072	47247221	1000	+	.	gene_id "MSTRG.206220"; transcript_id "MSTRG.206220.703"; exon_number "18";
chrX	StringTie	exon	47247304	47247419	1000	+	.	gene_id "MSTRG.206220"; transcript_id "MSTRG.206220.703"; exon_number "19";
chrX	StringTie	exon	47247611	47247699	1000	+	.	gene_id "MSTRG.206220"; transcript_id "MSTRG.206220.703"; exon_number "20";
chrX	StringTie	exon	47247793	47248370	1000	+	.	gene_id "MSTRG.206220"; transcript_id "MSTRG.206220.703"; exon_number "21";
chrX	StringTie	transcript	47232949	47248367	1000	+	.	gene_id "MSTRG.206220"; transcript_id "MSTRG.206220.704";
chrX	StringTie	exon	47232949	47233912	1000	+	.	gene_id "MSTRG.206220"; transcript_id "MSTRG.206220.704"; exon_number "1";
chrX	StringTie	exon	47239070	47239179	1000	+	.	gene_id "MSTRG.206220"; transcript_id "MSTRG.206220.704"; exon_number "2";
chrX	StringTie	exon	47239351	47239481	1000	+	.	gene_id "MSTRG.206220"; transcript_id "MSTRG.206220.704"; exon_number "3";
chrX	StringTie	exon	47239790	47239907	1000	+	.	gene_id "MSTRG.206220"; transcript_id "MSTRG.206220.704"; exon_number "4";
chrX	StringTie	exon	47240305	47240450	1000	+	.	gene_id "MSTRG.206220"; transcript_id "MSTRG.206220.704"; exon_number "5";
chrX	StringTie	exon	47240587	47240648	1000	+	.	gene_id "MSTRG.206220"; transcript_id "MSTRG.206220.704"; exon_number "6";
chrX	StringTie	exon	47240774	47240876	1000	+	.	gene_id "MSTRG.206220"; transcript_id "MSTRG.206220.704"; exon_number "7";
chrX	StringTie	exon	47241277	47241450	1000	+	.	gene_id "MSTRG.206220"; transcript_id "MSTRG.206220.704"; exon_number "8";
chrX	StringTie	exon	47241583	47241699	1000	+	.	gene_id "MSTRG.206220"; transcript_id "MSTRG.206220.704"; exon_number "9";
chrX	StringTie	exon	47242082	47242306	1000	+	.	gene_id "MSTRG.206220"; transcript_id "MSTRG.206220.704"; exon_number "10";
chrX	StringTie	exon	47242439	47242522	1000	+	.	gene_id "MSTRG.206220"; transcript_id "MSTRG.206220.704"; exon_number "11";
chrX	StringTie	exon	47242626	47242720	1000	+	.	gene_id "MSTRG.206220"; transcript_id "MSTRG.206220.704"; exon_number "12";
chrX	StringTie	exon	47243396	47243602	1000	+	.	gene_id "MSTRG.206220"; transcript_id "MSTRG.206220.704"; exon_number "13";
chrX	StringTie	exon	47244498	47244550	1000	+	.	gene_id "MSTRG.206220"; transcript_id "MSTRG.206220.704"; exon_number "14";
chrX	StringTie	exon	47244685	47244924	1000	+	.	gene_id "MSTRG.206220"; transcript_id "MSTRG.206220.704"; exon_number "15";
chrX	StringTie	exon	47245016	47245086	1000	+	.	gene_id "MSTRG.206220"; transcript_id "MSTRG.206220.704"; exon_number "16";
chrX	StringTie	exon	47245370	47245482	1000	+	.	gene_id "MSTRG.206220"; transcript_id "MSTRG.206220.704"; exon_number "17";
chrX	StringTie	exon	47247072	47247221	1000	+	.	gene_id "MSTRG.206220"; transcript_id "MSTRG.206220.704"; exon_number "18";
chrX	StringTie	exon	47247304	47247419	1000	+	.	gene_id "MSTRG.206220"; transcript_id "MSTRG.206220.704"; exon_number "19";
chrX	StringTie	exon	47247611	47247699	1000	+	.	gene_id "MSTRG.206220"; transcript_id "MSTRG.206220.704"; exon_number "20";
chrX	StringTie	exon	47247793	47248367	1000	+	.	gene_id "MSTRG.206220"; transcript_id "MSTRG.206220.704"; exon_number "21";
chrX	StringTie	transcript	47232957	47248572	1000	+	.	gene_id "MSTRG.206220"; transcript_id "MSTRG.206220.705";
chrX	StringTie	exon	47232957	47233533	1000	+	.	gene_id "MSTRG.206220"; transcript_id "MSTRG.206220.705"; exon_number "1";
chrX	StringTie	exon	47239070	47239179	1000	+	.	gene_id "MSTRG.206220"; transcript_id "MSTRG.206220.705"; exon_number "2";
chrX	StringTie	exon	47239351	47239481	1000	+	.	gene_id "MSTRG.206220"; transcript_id "MSTRG.206220.705"; exon_number "3";
chrX	StringTie	exon	47239790	47239907	1000	+	.	gene_id "MSTRG.206220"; transcript_id "MSTRG.206220.705"; exon_number "4";
chrX	StringTie	exon	47240305	47240450	1000	+	.	gene_id "MSTRG.206220"; transcript_id "MSTRG.206220.705"; exon_number "5";
chrX	StringTie	exon	47240587	47240648	1000	+	.	gene_id "MSTRG.206220"; transcript_id "MSTRG.206220.705"; exon_number "6";
chrX	StringTie	exon	47240774	47240876	1000	+	.	gene_id "MSTRG.206220"; transcript_id "MSTRG.206220.705"; exon_number "7";
chrX	StringTie	exon	47241277	47241450	1000	+	.	gene_id "MSTRG.206220"; transcript_id "MSTRG.206220.705"; exon_number "8";
chrX	StringTie	exon	47241586	47241699	1000	+	.	gene_id "MSTRG.206220"; transcript_id "MSTRG.206220.705"; exon_number "9";
chrX	StringTie	exon	47242082	47242306	1000	+	.	gene_id "MSTRG.206220"; transcript_id "MSTRG.206220.705"; exon_number "10";
chrX	StringTie	exon	47242439	47242522	1000	+	.	gene_id "MSTRG.206220"; transcript_id "MSTRG.206220.705"; exon_number "11";
chrX	StringTie	exon	47242626	47242720	1000	+	.	gene_id "MSTRG.206220"; transcript_id "MSTRG.206220.705"; exon_number "12";
chrX	StringTie	exon	47243396	47243602	1000	+	.	gene_id "MSTRG.206220"; transcript_id "MSTRG.206220.705"; exon_number "13";
chrX	StringTie	exon	47244498	47244550	1000	+	.	gene_id "MSTRG.206220"; transcript_id "MSTRG.206220.705"; exon_number "14";
chrX	StringTie	exon	47244682	47244924	1000	+	.	gene_id "MSTRG.206220"; transcript_id "MSTRG.206220.705"; exon_number "15";
chrX	StringTie	exon	47245016	47245086	1000	+	.	gene_id "MSTRG.206220"; transcript_id "MSTRG.206220.705"; exon_number "16";
chrX	StringTie	exon	47245370	47245482	1000	+	.	gene_id "MSTRG.206220"; transcript_id "MSTRG.206220.705"; exon_number "17";
chrX	StringTie	exon	47247072	47247221	1000	+	.	gene_id "MSTRG.206220"; transcript_id "MSTRG.206220.705"; exon_number "18";
chrX	StringTie	exon	47247304	47247419	1000	+	.	gene_id "MSTRG.206220"; transcript_id "MSTRG.206220.705"; exon_number "19";
chrX	StringTie	exon	47247611	47247699	1000	+	.	gene_id "MSTRG.206220"; transcript_id "MSTRG.206220.705"; exon_number "20";
chrX	StringTie	exon	47247793	47248572	1000	+	.	gene_id "MSTRG.206220"; transcript_id "MSTRG.206220.705"; exon_number "21";
chrX	StringTie	transcript	47232961	47248328	1000	+	.	gene_id "MSTRG.206220"; transcript_id "MSTRG.206220.706";
chrX	StringTie	exon	47232961	47233219	1000	+	.	gene_id "MSTRG.206220"; transcript_id "MSTRG.206220.706"; exon_number "1";
chrX	StringTie	exon	47239070	47239179	1000	+	.	gene_id "MSTRG.206220"; transcript_id "MSTRG.206220.706"; exon_number "2";
chrX	StringTie	exon	47239351	47239481	1000	+	.	gene_id "MSTRG.206220"; transcript_id "MSTRG.206220.706"; exon_number "3";
chrX	StringTie	exon	47239790	47239907	1000	+	.	gene_id "MSTRG.206220"; transcript_id "MSTRG.206220.706"; exon_number "4";
chrX	StringTie	exon	47240305	47240450	1000	+	.	gene_id "MSTRG.206220"; transcript_id "MSTRG.206220.706"; exon_number "5";
chrX	StringTie	exon	47240587	47240648	1000	+	.	gene_id "MSTRG.206220"; transcript_id "MSTRG.206220.706"; exon_number "6";
chrX	StringTie	exon	47240774	47240876	1000	+	.	gene_id "MSTRG.206220"; transcript_id "MSTRG.206220.706"; exon_number "7";
chrX	StringTie	exon	47241277	47241450	1000	+	.	gene_id "MSTRG.206220"; transcript_id "MSTRG.206220.706"; exon_number "8";
chrX	StringTie	exon	47241583	47241699	1000	+	.	gene_id "MSTRG.206220"; transcript_id "MSTRG.206220.706"; exon_number "9";
chrX	StringTie	exon	47242082	47242306	1000	+	.	gene_id "MSTRG.206220"; transcript_id "MSTRG.206220.706"; exon_number "10";
chrX	StringTie	exon	47242439	47242522	1000	+	.	gene_id "MSTRG.206220"; transcript_id "MSTRG.206220.706"; exon_number "11";
chrX	StringTie	exon	47242626	47242720	1000	+	.	gene_id "MSTRG.206220"; transcript_id "MSTRG.206220.706"; exon_number "12";
chrX	StringTie	exon	47243396	47243602	1000	+	.	gene_id "MSTRG.206220"; transcript_id "MSTRG.206220.706"; exon_number "13";
chrX	StringTie	exon	47244498	47244550	1000	+	.	gene_id "MSTRG.206220"; transcript_id "MSTRG.206220.706"; exon_number "14";
chrX	StringTie	exon	47244682	47244924	1000	+	.	gene_id "MSTRG.206220"; transcript_id "MSTRG.206220.706"; exon_number "15";
chrX	StringTie	exon	47245021	47245086	1000	+	.	gene_id "MSTRG.206220"; transcript_id "MSTRG.206220.706"; exon_number "16";
chrX	StringTie	exon	47245370	47245482	1000	+	.	gene_id "MSTRG.206220"; transcript_id "MSTRG.206220.706"; exon_number "17";
chrX	StringTie	exon	47247072	47247221	1000	+	.	gene_id "MSTRG.206220"; transcript_id "MSTRG.206220.706"; exon_number "18";
chrX	StringTie	exon	47247304	47247419	1000	+	.	gene_id "MSTRG.206220"; transcript_id "MSTRG.206220.706"; exon_number "19";
chrX	StringTie	exon	47247611	47247699	1000	+	.	gene_id "MSTRG.206220"; transcript_id "MSTRG.206220.706"; exon_number "20";
chrX	StringTie	exon	47247793	47248328	1000	+	.	gene_id "MSTRG.206220"; transcript_id "MSTRG.206220.706"; exon_number "21";
chrX	StringTie	transcript	47232962	47248353	1000	+	.	gene_id "MSTRG.206220"; transcript_id "MSTRG.206220.707";
chrX	StringTie	exon	47232962	47233219	1000	+	.	gene_id "MSTRG.206220"; transcript_id "MSTRG.206220.707"; exon_number "1";
chrX	StringTie	exon	47239070	47239179	1000	+	.	gene_id "MSTRG.206220"; transcript_id "MSTRG.206220.707"; exon_number "2";
chrX	StringTie	exon	47239351	47239481	1000	+	.	gene_id "MSTRG.206220"; transcript_id "MSTRG.206220.707"; exon_number "3";
chrX	StringTie	exon	47239790	47239907	1000	+	.	gene_id "MSTRG.206220"; transcript_id "MSTRG.206220.707"; exon_number "4";
chrX	StringTie	exon	47240305	47240450	1000	+	.	gene_id "MSTRG.206220"; transcript_id "MSTRG.206220.707"; exon_number "5";
chrX	StringTie	exon	47240587	47240648	1000	+	.	gene_id "MSTRG.206220"; transcript_id "MSTRG.206220.707"; exon_number "6";
chrX	StringTie	exon	47240774	47240874	1000	+	.	gene_id "MSTRG.206220"; transcript_id "MSTRG.206220.707"; exon_number "7";
chrX	StringTie	exon	47241277	47241450	1000	+	.	gene_id "MSTRG.206220"; transcript_id "MSTRG.206220.707"; exon_number "8";
chrX	StringTie	exon	47241541	47241699	1000	+	.	gene_id "MSTRG.206220"; transcript_id "MSTRG.206220.707"; exon_number "9";
chrX	StringTie	exon	47242082	47242306	1000	+	.	gene_id "MSTRG.206220"; transcript_id "MSTRG.206220.707"; exon_number "10";
chrX	StringTie	exon	47242439	47242522	1000	+	.	gene_id "MSTRG.206220"; transcript_id "MSTRG.206220.707"; exon_number "11";
chrX	StringTie	exon	47242626	47242720	1000	+	.	gene_id "MSTRG.206220"; transcript_id "MSTRG.206220.707"; exon_number "12";
chrX	StringTie	exon	47243396	47243602	1000	+	.	gene_id "MSTRG.206220"; transcript_id "MSTRG.206220.707"; exon_number "13";
chrX	StringTie	exon	47244498	47244550	1000	+	.	gene_id "MSTRG.206220"; transcript_id "MSTRG.206220.707"; exon_number "14";
chrX	StringTie	exon	47244682	47244924	1000	+	.	gene_id "MSTRG.206220"; transcript_id "MSTRG.206220.707"; exon_number "15";
chrX	StringTie	exon	47245016	47245086	1000	+	.	gene_id "MSTRG.206220"; transcript_id "MSTRG.206220.707"; exon_number "16";
chrX	StringTie	exon	47245370	47245482	1000	+	.	gene_id "MSTRG.206220"; transcript_id "MSTRG.206220.707"; exon_number "17";
chrX	StringTie	exon	47247072	47247221	1000	+	.	gene_id "MSTRG.206220"; transcript_id "MSTRG.206220.707"; exon_number "18";
chrX	StringTie	exon	47247304	47247419	1000	+	.	gene_id "MSTRG.206220"; transcript_id "MSTRG.206220.707"; exon_number "19";
chrX	StringTie	exon	47247611	47247699	1000	+	.	gene_id "MSTRG.206220"; transcript_id "MSTRG.206220.707"; exon_number "20";
chrX	StringTie	exon	47247793	47248353	1000	+	.	gene_id "MSTRG.206220"; transcript_id "MSTRG.206220.707"; exon_number "21";
chrX	StringTie	transcript	47232972	47248531	1000	+	.	gene_id "MSTRG.206220"; transcript_id "MSTRG.206220.708";
chrX	StringTie	exon	47232972	47233771	1000	+	.	gene_id "MSTRG.206220"; transcript_id "MSTRG.206220.708"; exon_number "1";
chrX	StringTie	exon	47233825	47233912	1000	+	.	gene_id "MSTRG.206220"; transcript_id "MSTRG.206220.708"; exon_number "2";
chrX	StringTie	exon	47239070	47239179	1000	+	.	gene_id "MSTRG.206220"; transcript_id "MSTRG.206220.708"; exon_number "3";
chrX	StringTie	exon	47239351	47239481	1000	+	.	gene_id "MSTRG.206220"; transcript_id "MSTRG.206220.708"; exon_number "4";
chrX	StringTie	exon	47239790	47239907	1000	+	.	gene_id "MSTRG.206220"; transcript_id "MSTRG.206220.708"; exon_number "5";
chrX	StringTie	exon	47240305	47240450	1000	+	.	gene_id "MSTRG.206220"; transcript_id "MSTRG.206220.708"; exon_number "6";
chrX	StringTie	exon	47240587	47240648	1000	+	.	gene_id "MSTRG.206220"; transcript_id "MSTRG.206220.708"; exon_number "7";
chrX	StringTie	exon	47240774	47240876	1000	+	.	gene_id "MSTRG.206220"; transcript_id "MSTRG.206220.708"; exon_number "8";
chrX	StringTie	exon	47241277	47241450	1000	+	.	gene_id "MSTRG.206220"; transcript_id "MSTRG.206220.708"; exon_number "9";
chrX	StringTie	exon	47241541	47241699	1000	+	.	gene_id "MSTRG.206220"; transcript_id "MSTRG.206220.708"; exon_number "10";
chrX	StringTie	exon	47242082	47242306	1000	+	.	gene_id "MSTRG.206220"; transcript_id "MSTRG.206220.708"; exon_number "11";
chrX	StringTie	exon	47242439	47242522	1000	+	.	gene_id "MSTRG.206220"; transcript_id "MSTRG.206220.708"; exon_number "12";
chrX	StringTie	exon	47242626	47242720	1000	+	.	gene_id "MSTRG.206220"; transcript_id "MSTRG.206220.708"; exon_number "13";
chrX	StringTie	exon	47243396	47243602	1000	+	.	gene_id "MSTRG.206220"; transcript_id "MSTRG.206220.708"; exon_number "14";
chrX	StringTie	exon	47244498	47244550	1000	+	.	gene_id "MSTRG.206220"; transcript_id "MSTRG.206220.708"; exon_number "15";
chrX	StringTie	exon	47244685	47244924	1000	+	.	gene_id "MSTRG.206220"; transcript_id "MSTRG.206220.708"; exon_number "16";
chrX	StringTie	exon	47245016	47245086	1000	+	.	gene_id "MSTRG.206220"; transcript_id "MSTRG.206220.708"; exon_number "17";
chrX	StringTie	exon	47245370	47245482	1000	+	.	gene_id "MSTRG.206220"; transcript_id "MSTRG.206220.708"; exon_number "18";
chrX	StringTie	exon	47247072	47247221	1000	+	.	gene_id "MSTRG.206220"; transcript_id "MSTRG.206220.708"; exon_number "19";
chrX	StringTie	exon	47247304	47247419	1000	+	.	gene_id "MSTRG.206220"; transcript_id "MSTRG.206220.708"; exon_number "20";
chrX	StringTie	exon	47247611	47247699	1000	+	.	gene_id "MSTRG.206220"; transcript_id "MSTRG.206220.708"; exon_number "21";
chrX	StringTie	exon	47247793	47248531	1000	+	.	gene_id "MSTRG.206220"; transcript_id "MSTRG.206220.708"; exon_number "22";
chrX	StringTie	transcript	47232975	47248400	1000	+	.	gene_id "MSTRG.206220"; transcript_id "MSTRG.206220.709";
chrX	StringTie	exon	47232975	47233533	1000	+	.	gene_id "MSTRG.206220"; transcript_id "MSTRG.206220.709"; exon_number "1";
chrX	StringTie	exon	47239070	47239179	1000	+	.	gene_id "MSTRG.206220"; transcript_id "MSTRG.206220.709"; exon_number "2";
chrX	StringTie	exon	47239351	47239481	1000	+	.	gene_id "MSTRG.206220"; transcript_id "MSTRG.206220.709"; exon_number "3";
chrX	StringTie	exon	47239790	47239907	1000	+	.	gene_id "MSTRG.206220"; transcript_id "MSTRG.206220.709"; exon_number "4";
chrX	StringTie	exon	47240305	47240450	1000	+	.	gene_id "MSTRG.206220"; transcript_id "MSTRG.206220.709"; exon_number "5";
chrX	StringTie	exon	47240587	47240648	1000	+	.	gene_id "MSTRG.206220"; transcript_id "MSTRG.206220.709"; exon_number "6";
chrX	StringTie	exon	47240774	47240876	1000	+	.	gene_id "MSTRG.206220"; transcript_id "MSTRG.206220.709"; exon_number "7";
chrX	StringTie	exon	47241277	47241450	1000	+	.	gene_id "MSTRG.206220"; transcript_id "MSTRG.206220.709"; exon_number "8";
chrX	StringTie	exon	47241541	47241699	1000	+	.	gene_id "MSTRG.206220"; transcript_id "MSTRG.206220.709"; exon_number "9";
chrX	StringTie	exon	47242094	47242306	1000	+	.	gene_id "MSTRG.206220"; transcript_id "MSTRG.206220.709"; exon_number "10";
chrX	StringTie	exon	47242439	47242522	1000	+	.	gene_id "MSTRG.206220"; transcript_id "MSTRG.206220.709"; exon_number "11";
chrX	StringTie	exon	47242626	47242720	1000	+	.	gene_id "MSTRG.206220"; transcript_id "MSTRG.206220.709"; exon_number "12";
chrX	StringTie	exon	47243396	47243602	1000	+	.	gene_id "MSTRG.206220"; transcript_id "MSTRG.206220.709"; exon_number "13";
chrX	StringTie	exon	47244498	47244550	1000	+	.	gene_id "MSTRG.206220"; transcript_id "MSTRG.206220.709"; exon_number "14";
chrX	StringTie	exon	47244682	47244924	1000	+	.	gene_id "MSTRG.206220"; transcript_id "MSTRG.206220.709"; exon_number "15";
chrX	StringTie	exon	47245016	47245086	1000	+	.	gene_id "MSTRG.206220"; transcript_id "MSTRG.206220.709"; exon_number "16";
chrX	StringTie	exon	47245370	47245482	1000	+	.	gene_id "MSTRG.206220"; transcript_id "MSTRG.206220.709"; exon_number "17";
chrX	StringTie	exon	47247072	47247221	1000	+	.	gene_id "MSTRG.206220"; transcript_id "MSTRG.206220.709"; exon_number "18";
chrX	StringTie	exon	47247304	47247419	1000	+	.	gene_id "MSTRG.206220"; transcript_id "MSTRG.206220.709"; exon_number "19";
chrX	StringTie	exon	47247611	47247699	1000	+	.	gene_id "MSTRG.206220"; transcript_id "MSTRG.206220.709"; exon_number "20";
chrX	StringTie	exon	47247793	47248400	1000	+	.	gene_id "MSTRG.206220"; transcript_id "MSTRG.206220.709"; exon_number "21";
chrX	StringTie	transcript	47145581	47186814	1000	+	.	gene_id "MSTRG.206220"; transcript_id "MSTRG.206220.71";
chrX	StringTie	exon	47145581	47145593	1000	+	.	gene_id "MSTRG.206220"; transcript_id "MSTRG.206220.71"; exon_number "1";
chrX	StringTie	exon	47147357	47147498	1000	+	.	gene_id "MSTRG.206220"; transcript_id "MSTRG.206220.71"; exon_number "2";
chrX	StringTie	exon	47169315	47169498	1000	+	.	gene_id "MSTRG.206220"; transcript_id "MSTRG.206220.71"; exon_number "3";
chrX	StringTie	exon	47173128	47173197	1000	+	.	gene_id "MSTRG.206220"; transcript_id "MSTRG.206220.71"; exon_number "4";
chrX	StringTie	exon	47175019	47175092	1000	+	.	gene_id "MSTRG.206220"; transcript_id "MSTRG.206220.71"; exon_number "5";
chrX	StringTie	exon	47176500	47176586	1000	+	.	gene_id "MSTRG.206220"; transcript_id "MSTRG.206220.71"; exon_number "6";
chrX	StringTie	exon	47179103	47179163	1000	+	.	gene_id "MSTRG.206220"; transcript_id "MSTRG.206220.71"; exon_number "7";
chrX	StringTie	exon	47179319	47179495	1000	+	.	gene_id "MSTRG.206220"; transcript_id "MSTRG.206220.71"; exon_number "8";
chrX	StringTie	exon	47179684	47179781	1000	+	.	gene_id "MSTRG.206220"; transcript_id "MSTRG.206220.71"; exon_number "9";
chrX	StringTie	exon	47179880	47180040	1000	+	.	gene_id "MSTRG.206220"; transcript_id "MSTRG.206220.71"; exon_number "10";
chrX	StringTie	exon	47180212	47180309	1000	+	.	gene_id "MSTRG.206220"; transcript_id "MSTRG.206220.71"; exon_number "11";
chrX	StringTie	exon	47180419	47180506	1000	+	.	gene_id "MSTRG.206220"; transcript_id "MSTRG.206220.71"; exon_number "12";
chrX	StringTie	exon	47181215	47181401	1000	+	.	gene_id "MSTRG.206220"; transcript_id "MSTRG.206220.71"; exon_number "13";
chrX	StringTie	exon	47181507	47181646	1000	+	.	gene_id "MSTRG.206220"; transcript_id "MSTRG.206220.71"; exon_number "14";
chrX	StringTie	exon	47181749	47181866	1000	+	.	gene_id "MSTRG.206220"; transcript_id "MSTRG.206220.71"; exon_number "15";
chrX	StringTie	exon	47181951	47182042	1000	+	.	gene_id "MSTRG.206220"; transcript_id "MSTRG.206220.71"; exon_number "16";
chrX	StringTie	exon	47182162	47182326	1000	+	.	gene_id "MSTRG.206220"; transcript_id "MSTRG.206220.71"; exon_number "17";
chrX	StringTie	exon	47185055	47185204	1000	+	.	gene_id "MSTRG.206220"; transcript_id "MSTRG.206220.71"; exon_number "18";
chrX	StringTie	exon	47185302	47185367	1000	+	.	gene_id "MSTRG.206220"; transcript_id "MSTRG.206220.71"; exon_number "19";
chrX	StringTie	exon	47185442	47185630	1000	+	.	gene_id "MSTRG.206220"; transcript_id "MSTRG.206220.71"; exon_number "20";
chrX	StringTie	exon	47185716	47185790	1000	+	.	gene_id "MSTRG.206220"; transcript_id "MSTRG.206220.71"; exon_number "21";
chrX	StringTie	exon	47186065	47186171	1000	+	.	gene_id "MSTRG.206220"; transcript_id "MSTRG.206220.71"; exon_number "22";
chrX	StringTie	exon	47186258	47186387	1000	+	.	gene_id "MSTRG.206220"; transcript_id "MSTRG.206220.71"; exon_number "23";
chrX	StringTie	exon	47186474	47186814	1000	+	.	gene_id "MSTRG.206220"; transcript_id "MSTRG.206220.71"; exon_number "24";
chrX	StringTie	transcript	47232979	47248426	1000	+	.	gene_id "MSTRG.206220"; transcript_id "MSTRG.206220.710";
chrX	StringTie	exon	47232979	47233219	1000	+	.	gene_id "MSTRG.206220"; transcript_id "MSTRG.206220.710"; exon_number "1";
chrX	StringTie	exon	47239070	47239179	1000	+	.	gene_id "MSTRG.206220"; transcript_id "MSTRG.206220.710"; exon_number "2";
chrX	StringTie	exon	47239351	47239481	1000	+	.	gene_id "MSTRG.206220"; transcript_id "MSTRG.206220.710"; exon_number "3";
chrX	StringTie	exon	47239790	47239907	1000	+	.	gene_id "MSTRG.206220"; transcript_id "MSTRG.206220.710"; exon_number "4";
chrX	StringTie	exon	47240305	47240450	1000	+	.	gene_id "MSTRG.206220"; transcript_id "MSTRG.206220.710"; exon_number "5";
chrX	StringTie	exon	47240587	47240648	1000	+	.	gene_id "MSTRG.206220"; transcript_id "MSTRG.206220.710"; exon_number "6";
chrX	StringTie	exon	47241277	47241450	1000	+	.	gene_id "MSTRG.206220"; transcript_id "MSTRG.206220.710"; exon_number "7";
chrX	StringTie	exon	47241541	47241699	1000	+	.	gene_id "MSTRG.206220"; transcript_id "MSTRG.206220.710"; exon_number "8";
chrX	StringTie	exon	47242082	47242306	1000	+	.	gene_id "MSTRG.206220"; transcript_id "MSTRG.206220.710"; exon_number "9";
chrX	StringTie	exon	47242439	47242522	1000	+	.	gene_id "MSTRG.206220"; transcript_id "MSTRG.206220.710"; exon_number "10";
chrX	StringTie	exon	47242626	47242720	1000	+	.	gene_id "MSTRG.206220"; transcript_id "MSTRG.206220.710"; exon_number "11";
chrX	StringTie	exon	47243396	47243602	1000	+	.	gene_id "MSTRG.206220"; transcript_id "MSTRG.206220.710"; exon_number "12";
chrX	StringTie	exon	47244498	47244550	1000	+	.	gene_id "MSTRG.206220"; transcript_id "MSTRG.206220.710"; exon_number "13";
chrX	StringTie	exon	47244682	47244924	1000	+	.	gene_id "MSTRG.206220"; transcript_id "MSTRG.206220.710"; exon_number "14";
chrX	StringTie	exon	47245016	47245086	1000	+	.	gene_id "MSTRG.206220"; transcript_id "MSTRG.206220.710"; exon_number "15";
chrX	StringTie	exon	47245370	47245482	1000	+	.	gene_id "MSTRG.206220"; transcript_id "MSTRG.206220.710"; exon_number "16";
chrX	StringTie	exon	47247072	47247221	1000	+	.	gene_id "MSTRG.206220"; transcript_id "MSTRG.206220.710"; exon_number "17";
chrX	StringTie	exon	47247304	47247419	1000	+	.	gene_id "MSTRG.206220"; transcript_id "MSTRG.206220.710"; exon_number "18";
chrX	StringTie	exon	47247611	47247699	1000	+	.	gene_id "MSTRG.206220"; transcript_id "MSTRG.206220.710"; exon_number "19";
chrX	StringTie	exon	47247793	47248426	1000	+	.	gene_id "MSTRG.206220"; transcript_id "MSTRG.206220.710"; exon_number "20";
chrX	StringTie	transcript	47232981	47248358	1000	+	.	gene_id "MSTRG.206220"; transcript_id "MSTRG.206220.711";
chrX	StringTie	exon	47232981	47233219	1000	+	.	gene_id "MSTRG.206220"; transcript_id "MSTRG.206220.711"; exon_number "1";
chrX	StringTie	exon	47239070	47239179	1000	+	.	gene_id "MSTRG.206220"; transcript_id "MSTRG.206220.711"; exon_number "2";
chrX	StringTie	exon	47239351	47239481	1000	+	.	gene_id "MSTRG.206220"; transcript_id "MSTRG.206220.711"; exon_number "3";
chrX	StringTie	exon	47239790	47239907	1000	+	.	gene_id "MSTRG.206220"; transcript_id "MSTRG.206220.711"; exon_number "4";
chrX	StringTie	exon	47240305	47240450	1000	+	.	gene_id "MSTRG.206220"; transcript_id "MSTRG.206220.711"; exon_number "5";
chrX	StringTie	exon	47240587	47240648	1000	+	.	gene_id "MSTRG.206220"; transcript_id "MSTRG.206220.711"; exon_number "6";
chrX	StringTie	exon	47240774	47241450	1000	+	.	gene_id "MSTRG.206220"; transcript_id "MSTRG.206220.711"; exon_number "7";
chrX	StringTie	exon	47241547	47241699	1000	+	.	gene_id "MSTRG.206220"; transcript_id "MSTRG.206220.711"; exon_number "8";
chrX	StringTie	exon	47242082	47242306	1000	+	.	gene_id "MSTRG.206220"; transcript_id "MSTRG.206220.711"; exon_number "9";
chrX	StringTie	exon	47242439	47242522	1000	+	.	gene_id "MSTRG.206220"; transcript_id "MSTRG.206220.711"; exon_number "10";
chrX	StringTie	exon	47242626	47242720	1000	+	.	gene_id "MSTRG.206220"; transcript_id "MSTRG.206220.711"; exon_number "11";
chrX	StringTie	exon	47243396	47243602	1000	+	.	gene_id "MSTRG.206220"; transcript_id "MSTRG.206220.711"; exon_number "12";
chrX	StringTie	exon	47244498	47244550	1000	+	.	gene_id "MSTRG.206220"; transcript_id "MSTRG.206220.711"; exon_number "13";
chrX	StringTie	exon	47244682	47244924	1000	+	.	gene_id "MSTRG.206220"; transcript_id "MSTRG.206220.711"; exon_number "14";
chrX	StringTie	exon	47245016	47245086	1000	+	.	gene_id "MSTRG.206220"; transcript_id "MSTRG.206220.711"; exon_number "15";
chrX	StringTie	exon	47245370	47245482	1000	+	.	gene_id "MSTRG.206220"; transcript_id "MSTRG.206220.711"; exon_number "16";
chrX	StringTie	exon	47247072	47247221	1000	+	.	gene_id "MSTRG.206220"; transcript_id "MSTRG.206220.711"; exon_number "17";
chrX	StringTie	exon	47247304	47247419	1000	+	.	gene_id "MSTRG.206220"; transcript_id "MSTRG.206220.711"; exon_number "18";
chrX	StringTie	exon	47247611	47247699	1000	+	.	gene_id "MSTRG.206220"; transcript_id "MSTRG.206220.711"; exon_number "19";
chrX	StringTie	exon	47247793	47248358	1000	+	.	gene_id "MSTRG.206220"; transcript_id "MSTRG.206220.711"; exon_number "20";
chrX	StringTie	transcript	47232984	47248328	1000	+	.	gene_id "MSTRG.206220"; transcript_id "MSTRG.206220.712";
chrX	StringTie	exon	47232984	47233219	1000	+	.	gene_id "MSTRG.206220"; transcript_id "MSTRG.206220.712"; exon_number "1";
chrX	StringTie	exon	47239070	47239179	1000	+	.	gene_id "MSTRG.206220"; transcript_id "MSTRG.206220.712"; exon_number "2";
chrX	StringTie	exon	47239351	47239907	1000	+	.	gene_id "MSTRG.206220"; transcript_id "MSTRG.206220.712"; exon_number "3";
chrX	StringTie	exon	47240305	47240450	1000	+	.	gene_id "MSTRG.206220"; transcript_id "MSTRG.206220.712"; exon_number "4";
chrX	StringTie	exon	47240587	47240648	1000	+	.	gene_id "MSTRG.206220"; transcript_id "MSTRG.206220.712"; exon_number "5";
chrX	StringTie	exon	47240774	47240876	1000	+	.	gene_id "MSTRG.206220"; transcript_id "MSTRG.206220.712"; exon_number "6";
chrX	StringTie	exon	47241277	47241450	1000	+	.	gene_id "MSTRG.206220"; transcript_id "MSTRG.206220.712"; exon_number "7";
chrX	StringTie	exon	47241541	47241699	1000	+	.	gene_id "MSTRG.206220"; transcript_id "MSTRG.206220.712"; exon_number "8";
chrX	StringTie	exon	47242085	47242306	1000	+	.	gene_id "MSTRG.206220"; transcript_id "MSTRG.206220.712"; exon_number "9";
chrX	StringTie	exon	47242439	47242522	1000	+	.	gene_id "MSTRG.206220"; transcript_id "MSTRG.206220.712"; exon_number "10";
chrX	StringTie	exon	47242626	47242720	1000	+	.	gene_id "MSTRG.206220"; transcript_id "MSTRG.206220.712"; exon_number "11";
chrX	StringTie	exon	47243396	47243602	1000	+	.	gene_id "MSTRG.206220"; transcript_id "MSTRG.206220.712"; exon_number "12";
chrX	StringTie	exon	47244498	47244550	1000	+	.	gene_id "MSTRG.206220"; transcript_id "MSTRG.206220.712"; exon_number "13";
chrX	StringTie	exon	47244685	47244924	1000	+	.	gene_id "MSTRG.206220"; transcript_id "MSTRG.206220.712"; exon_number "14";
chrX	StringTie	exon	47245016	47245086	1000	+	.	gene_id "MSTRG.206220"; transcript_id "MSTRG.206220.712"; exon_number "15";
chrX	StringTie	exon	47245370	47245482	1000	+	.	gene_id "MSTRG.206220"; transcript_id "MSTRG.206220.712"; exon_number "16";
chrX	StringTie	exon	47247072	47247221	1000	+	.	gene_id "MSTRG.206220"; transcript_id "MSTRG.206220.712"; exon_number "17";
chrX	StringTie	exon	47247304	47247419	1000	+	.	gene_id "MSTRG.206220"; transcript_id "MSTRG.206220.712"; exon_number "18";
chrX	StringTie	exon	47247611	47247699	1000	+	.	gene_id "MSTRG.206220"; transcript_id "MSTRG.206220.712"; exon_number "19";
chrX	StringTie	exon	47247793	47248328	1000	+	.	gene_id "MSTRG.206220"; transcript_id "MSTRG.206220.712"; exon_number "20";
chrX	StringTie	transcript	47232984	47248328	1000	+	.	gene_id "MSTRG.206220"; transcript_id "MSTRG.206220.713";
chrX	StringTie	exon	47232984	47233219	1000	+	.	gene_id "MSTRG.206220"; transcript_id "MSTRG.206220.713"; exon_number "1";
chrX	StringTie	exon	47239070	47239179	1000	+	.	gene_id "MSTRG.206220"; transcript_id "MSTRG.206220.713"; exon_number "2";
chrX	StringTie	exon	47239351	47239481	1000	+	.	gene_id "MSTRG.206220"; transcript_id "MSTRG.206220.713"; exon_number "3";
chrX	StringTie	exon	47239790	47239907	1000	+	.	gene_id "MSTRG.206220"; transcript_id "MSTRG.206220.713"; exon_number "4";
chrX	StringTie	exon	47240305	47240450	1000	+	.	gene_id "MSTRG.206220"; transcript_id "MSTRG.206220.713"; exon_number "5";
chrX	StringTie	exon	47240587	47240648	1000	+	.	gene_id "MSTRG.206220"; transcript_id "MSTRG.206220.713"; exon_number "6";
chrX	StringTie	exon	47240774	47240876	1000	+	.	gene_id "MSTRG.206220"; transcript_id "MSTRG.206220.713"; exon_number "7";
chrX	StringTie	exon	47241285	47241450	1000	+	.	gene_id "MSTRG.206220"; transcript_id "MSTRG.206220.713"; exon_number "8";
chrX	StringTie	exon	47241541	47241699	1000	+	.	gene_id "MSTRG.206220"; transcript_id "MSTRG.206220.713"; exon_number "9";
chrX	StringTie	exon	47242082	47242306	1000	+	.	gene_id "MSTRG.206220"; transcript_id "MSTRG.206220.713"; exon_number "10";
chrX	StringTie	exon	47242439	47242522	1000	+	.	gene_id "MSTRG.206220"; transcript_id "MSTRG.206220.713"; exon_number "11";
chrX	StringTie	exon	47242626	47242720	1000	+	.	gene_id "MSTRG.206220"; transcript_id "MSTRG.206220.713"; exon_number "12";
chrX	StringTie	exon	47243396	47243602	1000	+	.	gene_id "MSTRG.206220"; transcript_id "MSTRG.206220.713"; exon_number "13";
chrX	StringTie	exon	47244498	47244550	1000	+	.	gene_id "MSTRG.206220"; transcript_id "MSTRG.206220.713"; exon_number "14";
chrX	StringTie	exon	47244682	47244924	1000	+	.	gene_id "MSTRG.206220"; transcript_id "MSTRG.206220.713"; exon_number "15";
chrX	StringTie	exon	47245016	47245086	1000	+	.	gene_id "MSTRG.206220"; transcript_id "MSTRG.206220.713"; exon_number "16";
chrX	StringTie	exon	47245370	47245482	1000	+	.	gene_id "MSTRG.206220"; transcript_id "MSTRG.206220.713"; exon_number "17";
chrX	StringTie	exon	47247072	47247221	1000	+	.	gene_id "MSTRG.206220"; transcript_id "MSTRG.206220.713"; exon_number "18";
chrX	StringTie	exon	47247304	47247419	1000	+	.	gene_id "MSTRG.206220"; transcript_id "MSTRG.206220.713"; exon_number "19";
chrX	StringTie	exon	47247611	47247699	1000	+	.	gene_id "MSTRG.206220"; transcript_id "MSTRG.206220.713"; exon_number "20";
chrX	StringTie	exon	47247793	47248328	1000	+	.	gene_id "MSTRG.206220"; transcript_id "MSTRG.206220.713"; exon_number "21";
chrX	StringTie	transcript	47232987	47248367	1000	+	.	gene_id "MSTRG.206220"; transcript_id "MSTRG.206220.715";
chrX	StringTie	exon	47232987	47233219	1000	+	.	gene_id "MSTRG.206220"; transcript_id "MSTRG.206220.715"; exon_number "1";
chrX	StringTie	exon	47239070	47239179	1000	+	.	gene_id "MSTRG.206220"; transcript_id "MSTRG.206220.715"; exon_number "2";
chrX	StringTie	exon	47239351	47239481	1000	+	.	gene_id "MSTRG.206220"; transcript_id "MSTRG.206220.715"; exon_number "3";
chrX	StringTie	exon	47239790	47239907	1000	+	.	gene_id "MSTRG.206220"; transcript_id "MSTRG.206220.715"; exon_number "4";
chrX	StringTie	exon	47240305	47240450	1000	+	.	gene_id "MSTRG.206220"; transcript_id "MSTRG.206220.715"; exon_number "5";
chrX	StringTie	exon	47240587	47240648	1000	+	.	gene_id "MSTRG.206220"; transcript_id "MSTRG.206220.715"; exon_number "6";
chrX	StringTie	exon	47240774	47240876	1000	+	.	gene_id "MSTRG.206220"; transcript_id "MSTRG.206220.715"; exon_number "7";
chrX	StringTie	exon	47241334	47241450	1000	+	.	gene_id "MSTRG.206220"; transcript_id "MSTRG.206220.715"; exon_number "8";
chrX	StringTie	exon	47241586	47241699	1000	+	.	gene_id "MSTRG.206220"; transcript_id "MSTRG.206220.715"; exon_number "9";
chrX	StringTie	exon	47242082	47242306	1000	+	.	gene_id "MSTRG.206220"; transcript_id "MSTRG.206220.715"; exon_number "10";
chrX	StringTie	exon	47242439	47242522	1000	+	.	gene_id "MSTRG.206220"; transcript_id "MSTRG.206220.715"; exon_number "11";
chrX	StringTie	exon	47242626	47242720	1000	+	.	gene_id "MSTRG.206220"; transcript_id "MSTRG.206220.715"; exon_number "12";
chrX	StringTie	exon	47243396	47243602	1000	+	.	gene_id "MSTRG.206220"; transcript_id "MSTRG.206220.715"; exon_number "13";
chrX	StringTie	exon	47244498	47244550	1000	+	.	gene_id "MSTRG.206220"; transcript_id "MSTRG.206220.715"; exon_number "14";
chrX	StringTie	exon	47244685	47244924	1000	+	.	gene_id "MSTRG.206220"; transcript_id "MSTRG.206220.715"; exon_number "15";
chrX	StringTie	exon	47245021	47245086	1000	+	.	gene_id "MSTRG.206220"; transcript_id "MSTRG.206220.715"; exon_number "16";
chrX	StringTie	exon	47245370	47245482	1000	+	.	gene_id "MSTRG.206220"; transcript_id "MSTRG.206220.715"; exon_number "17";
chrX	StringTie	exon	47247072	47247221	1000	+	.	gene_id "MSTRG.206220"; transcript_id "MSTRG.206220.715"; exon_number "18";
chrX	StringTie	exon	47247304	47247419	1000	+	.	gene_id "MSTRG.206220"; transcript_id "MSTRG.206220.715"; exon_number "19";
chrX	StringTie	exon	47247611	47247699	1000	+	.	gene_id "MSTRG.206220"; transcript_id "MSTRG.206220.715"; exon_number "20";
chrX	StringTie	exon	47247793	47248367	1000	+	.	gene_id "MSTRG.206220"; transcript_id "MSTRG.206220.715"; exon_number "21";
chrX	StringTie	transcript	47232992	47248448	1000	+	.	gene_id "MSTRG.206220"; transcript_id "MSTRG.206220.716";
chrX	StringTie	exon	47232992	47233533	1000	+	.	gene_id "MSTRG.206220"; transcript_id "MSTRG.206220.716"; exon_number "1";
chrX	StringTie	exon	47239070	47239179	1000	+	.	gene_id "MSTRG.206220"; transcript_id "MSTRG.206220.716"; exon_number "2";
chrX	StringTie	exon	47239351	47239481	1000	+	.	gene_id "MSTRG.206220"; transcript_id "MSTRG.206220.716"; exon_number "3";
chrX	StringTie	exon	47239790	47239907	1000	+	.	gene_id "MSTRG.206220"; transcript_id "MSTRG.206220.716"; exon_number "4";
chrX	StringTie	exon	47240305	47240450	1000	+	.	gene_id "MSTRG.206220"; transcript_id "MSTRG.206220.716"; exon_number "5";
chrX	StringTie	exon	47240587	47240648	1000	+	.	gene_id "MSTRG.206220"; transcript_id "MSTRG.206220.716"; exon_number "6";
chrX	StringTie	exon	47240774	47240876	1000	+	.	gene_id "MSTRG.206220"; transcript_id "MSTRG.206220.716"; exon_number "7";
chrX	StringTie	exon	47241277	47241450	1000	+	.	gene_id "MSTRG.206220"; transcript_id "MSTRG.206220.716"; exon_number "8";
chrX	StringTie	exon	47241541	47241699	1000	+	.	gene_id "MSTRG.206220"; transcript_id "MSTRG.206220.716"; exon_number "9";
chrX	StringTie	exon	47242085	47242306	1000	+	.	gene_id "MSTRG.206220"; transcript_id "MSTRG.206220.716"; exon_number "10";
chrX	StringTie	exon	47242439	47242522	1000	+	.	gene_id "MSTRG.206220"; transcript_id "MSTRG.206220.716"; exon_number "11";
chrX	StringTie	exon	47242626	47242720	1000	+	.	gene_id "MSTRG.206220"; transcript_id "MSTRG.206220.716"; exon_number "12";
chrX	StringTie	exon	47243396	47243602	1000	+	.	gene_id "MSTRG.206220"; transcript_id "MSTRG.206220.716"; exon_number "13";
chrX	StringTie	exon	47244498	47244550	1000	+	.	gene_id "MSTRG.206220"; transcript_id "MSTRG.206220.716"; exon_number "14";
chrX	StringTie	exon	47244685	47244924	1000	+	.	gene_id "MSTRG.206220"; transcript_id "MSTRG.206220.716"; exon_number "15";
chrX	StringTie	exon	47245016	47245086	1000	+	.	gene_id "MSTRG.206220"; transcript_id "MSTRG.206220.716"; exon_number "16";
chrX	StringTie	exon	47245370	47245482	1000	+	.	gene_id "MSTRG.206220"; transcript_id "MSTRG.206220.716"; exon_number "17";
chrX	StringTie	exon	47247072	47247221	1000	+	.	gene_id "MSTRG.206220"; transcript_id "MSTRG.206220.716"; exon_number "18";
chrX	StringTie	exon	47247304	47247419	1000	+	.	gene_id "MSTRG.206220"; transcript_id "MSTRG.206220.716"; exon_number "19";
chrX	StringTie	exon	47247611	47247699	1000	+	.	gene_id "MSTRG.206220"; transcript_id "MSTRG.206220.716"; exon_number "20";
chrX	StringTie	exon	47247793	47248448	1000	+	.	gene_id "MSTRG.206220"; transcript_id "MSTRG.206220.716"; exon_number "21";
chrX	StringTie	transcript	47232993	47248385	1000	+	.	gene_id "MSTRG.206220"; transcript_id "MSTRG.206220.717";
chrX	StringTie	exon	47232993	47233533	1000	+	.	gene_id "MSTRG.206220"; transcript_id "MSTRG.206220.717"; exon_number "1";
chrX	StringTie	exon	47239070	47239179	1000	+	.	gene_id "MSTRG.206220"; transcript_id "MSTRG.206220.717"; exon_number "2";
chrX	StringTie	exon	47239351	47239481	1000	+	.	gene_id "MSTRG.206220"; transcript_id "MSTRG.206220.717"; exon_number "3";
chrX	StringTie	exon	47239790	47239907	1000	+	.	gene_id "MSTRG.206220"; transcript_id "MSTRG.206220.717"; exon_number "4";
chrX	StringTie	exon	47240305	47240450	1000	+	.	gene_id "MSTRG.206220"; transcript_id "MSTRG.206220.717"; exon_number "5";
chrX	StringTie	exon	47240587	47240648	1000	+	.	gene_id "MSTRG.206220"; transcript_id "MSTRG.206220.717"; exon_number "6";
chrX	StringTie	exon	47240774	47240876	1000	+	.	gene_id "MSTRG.206220"; transcript_id "MSTRG.206220.717"; exon_number "7";
chrX	StringTie	exon	47241277	47241450	1000	+	.	gene_id "MSTRG.206220"; transcript_id "MSTRG.206220.717"; exon_number "8";
chrX	StringTie	exon	47241586	47241699	1000	+	.	gene_id "MSTRG.206220"; transcript_id "MSTRG.206220.717"; exon_number "9";
chrX	StringTie	exon	47242082	47242306	1000	+	.	gene_id "MSTRG.206220"; transcript_id "MSTRG.206220.717"; exon_number "10";
chrX	StringTie	exon	47242439	47242522	1000	+	.	gene_id "MSTRG.206220"; transcript_id "MSTRG.206220.717"; exon_number "11";
chrX	StringTie	exon	47242626	47242720	1000	+	.	gene_id "MSTRG.206220"; transcript_id "MSTRG.206220.717"; exon_number "12";
chrX	StringTie	exon	47243396	47243602	1000	+	.	gene_id "MSTRG.206220"; transcript_id "MSTRG.206220.717"; exon_number "13";
chrX	StringTie	exon	47244498	47244550	1000	+	.	gene_id "MSTRG.206220"; transcript_id "MSTRG.206220.717"; exon_number "14";
chrX	StringTie	exon	47244685	47244924	1000	+	.	gene_id "MSTRG.206220"; transcript_id "MSTRG.206220.717"; exon_number "15";
chrX	StringTie	exon	47245016	47245086	1000	+	.	gene_id "MSTRG.206220"; transcript_id "MSTRG.206220.717"; exon_number "16";
chrX	StringTie	exon	47245370	47245482	1000	+	.	gene_id "MSTRG.206220"; transcript_id "MSTRG.206220.717"; exon_number "17";
chrX	StringTie	exon	47247072	47247221	1000	+	.	gene_id "MSTRG.206220"; transcript_id "MSTRG.206220.717"; exon_number "18";
chrX	StringTie	exon	47247304	47247419	1000	+	.	gene_id "MSTRG.206220"; transcript_id "MSTRG.206220.717"; exon_number "19";
chrX	StringTie	exon	47247611	47247699	1000	+	.	gene_id "MSTRG.206220"; transcript_id "MSTRG.206220.717"; exon_number "20";
chrX	StringTie	exon	47247793	47248385	1000	+	.	gene_id "MSTRG.206220"; transcript_id "MSTRG.206220.717"; exon_number "21";
chrX	StringTie	transcript	47232997	47248446	1000	+	.	gene_id "MSTRG.206220"; transcript_id "MSTRG.206220.718";
chrX	StringTie	exon	47232997	47233912	1000	+	.	gene_id "MSTRG.206220"; transcript_id "MSTRG.206220.718"; exon_number "1";
chrX	StringTie	exon	47239070	47239179	1000	+	.	gene_id "MSTRG.206220"; transcript_id "MSTRG.206220.718"; exon_number "2";
chrX	StringTie	exon	47239351	47239481	1000	+	.	gene_id "MSTRG.206220"; transcript_id "MSTRG.206220.718"; exon_number "3";
chrX	StringTie	exon	47239790	47239907	1000	+	.	gene_id "MSTRG.206220"; transcript_id "MSTRG.206220.718"; exon_number "4";
chrX	StringTie	exon	47240305	47240450	1000	+	.	gene_id "MSTRG.206220"; transcript_id "MSTRG.206220.718"; exon_number "5";
chrX	StringTie	exon	47240587	47240648	1000	+	.	gene_id "MSTRG.206220"; transcript_id "MSTRG.206220.718"; exon_number "6";
chrX	StringTie	exon	47240774	47240876	1000	+	.	gene_id "MSTRG.206220"; transcript_id "MSTRG.206220.718"; exon_number "7";
chrX	StringTie	exon	47241277	47241450	1000	+	.	gene_id "MSTRG.206220"; transcript_id "MSTRG.206220.718"; exon_number "8";
chrX	StringTie	exon	47241541	47241699	1000	+	.	gene_id "MSTRG.206220"; transcript_id "MSTRG.206220.718"; exon_number "9";
chrX	StringTie	exon	47242082	47242306	1000	+	.	gene_id "MSTRG.206220"; transcript_id "MSTRG.206220.718"; exon_number "10";
chrX	StringTie	exon	47242439	47242522	1000	+	.	gene_id "MSTRG.206220"; transcript_id "MSTRG.206220.718"; exon_number "11";
chrX	StringTie	exon	47242626	47242720	1000	+	.	gene_id "MSTRG.206220"; transcript_id "MSTRG.206220.718"; exon_number "12";
chrX	StringTie	exon	47243396	47243602	1000	+	.	gene_id "MSTRG.206220"; transcript_id "MSTRG.206220.718"; exon_number "13";
chrX	StringTie	exon	47244498	47244550	1000	+	.	gene_id "MSTRG.206220"; transcript_id "MSTRG.206220.718"; exon_number "14";
chrX	StringTie	exon	47244685	47244924	1000	+	.	gene_id "MSTRG.206220"; transcript_id "MSTRG.206220.718"; exon_number "15";
chrX	StringTie	exon	47245016	47245086	1000	+	.	gene_id "MSTRG.206220"; transcript_id "MSTRG.206220.718"; exon_number "16";
chrX	StringTie	exon	47245370	47245482	1000	+	.	gene_id "MSTRG.206220"; transcript_id "MSTRG.206220.718"; exon_number "17";
chrX	StringTie	exon	47247072	47247221	1000	+	.	gene_id "MSTRG.206220"; transcript_id "MSTRG.206220.718"; exon_number "18";
chrX	StringTie	exon	47247304	47247419	1000	+	.	gene_id "MSTRG.206220"; transcript_id "MSTRG.206220.718"; exon_number "19";
chrX	StringTie	exon	47247611	47247699	1000	+	.	gene_id "MSTRG.206220"; transcript_id "MSTRG.206220.718"; exon_number "20";
chrX	StringTie	exon	47247793	47248446	1000	+	.	gene_id "MSTRG.206220"; transcript_id "MSTRG.206220.718"; exon_number "21";
chrX	StringTie	transcript	47232999	47248373	1000	+	.	gene_id "MSTRG.206220"; transcript_id "MSTRG.206220.719";
chrX	StringTie	exon	47232999	47233219	1000	+	.	gene_id "MSTRG.206220"; transcript_id "MSTRG.206220.719"; exon_number "1";
chrX	StringTie	exon	47239070	47239179	1000	+	.	gene_id "MSTRG.206220"; transcript_id "MSTRG.206220.719"; exon_number "2";
chrX	StringTie	exon	47239351	47239481	1000	+	.	gene_id "MSTRG.206220"; transcript_id "MSTRG.206220.719"; exon_number "3";
chrX	StringTie	exon	47239790	47239907	1000	+	.	gene_id "MSTRG.206220"; transcript_id "MSTRG.206220.719"; exon_number "4";
chrX	StringTie	exon	47240305	47240450	1000	+	.	gene_id "MSTRG.206220"; transcript_id "MSTRG.206220.719"; exon_number "5";
chrX	StringTie	exon	47240587	47240648	1000	+	.	gene_id "MSTRG.206220"; transcript_id "MSTRG.206220.719"; exon_number "6";
chrX	StringTie	exon	47240774	47240876	1000	+	.	gene_id "MSTRG.206220"; transcript_id "MSTRG.206220.719"; exon_number "7";
chrX	StringTie	exon	47241298	47241450	1000	+	.	gene_id "MSTRG.206220"; transcript_id "MSTRG.206220.719"; exon_number "8";
chrX	StringTie	exon	47241541	47241699	1000	+	.	gene_id "MSTRG.206220"; transcript_id "MSTRG.206220.719"; exon_number "9";
chrX	StringTie	exon	47242082	47242306	1000	+	.	gene_id "MSTRG.206220"; transcript_id "MSTRG.206220.719"; exon_number "10";
chrX	StringTie	exon	47242439	47242522	1000	+	.	gene_id "MSTRG.206220"; transcript_id "MSTRG.206220.719"; exon_number "11";
chrX	StringTie	exon	47242626	47242720	1000	+	.	gene_id "MSTRG.206220"; transcript_id "MSTRG.206220.719"; exon_number "12";
chrX	StringTie	exon	47243396	47243602	1000	+	.	gene_id "MSTRG.206220"; transcript_id "MSTRG.206220.719"; exon_number "13";
chrX	StringTie	exon	47244498	47244550	1000	+	.	gene_id "MSTRG.206220"; transcript_id "MSTRG.206220.719"; exon_number "14";
chrX	StringTie	exon	47244682	47244924	1000	+	.	gene_id "MSTRG.206220"; transcript_id "MSTRG.206220.719"; exon_number "15";
chrX	StringTie	exon	47245016	47245086	1000	+	.	gene_id "MSTRG.206220"; transcript_id "MSTRG.206220.719"; exon_number "16";
chrX	StringTie	exon	47245370	47245482	1000	+	.	gene_id "MSTRG.206220"; transcript_id "MSTRG.206220.719"; exon_number "17";
chrX	StringTie	exon	47247072	47247221	1000	+	.	gene_id "MSTRG.206220"; transcript_id "MSTRG.206220.719"; exon_number "18";
chrX	StringTie	exon	47247304	47247419	1000	+	.	gene_id "MSTRG.206220"; transcript_id "MSTRG.206220.719"; exon_number "19";
chrX	StringTie	exon	47247611	47247699	1000	+	.	gene_id "MSTRG.206220"; transcript_id "MSTRG.206220.719"; exon_number "20";
chrX	StringTie	exon	47247793	47248373	1000	+	.	gene_id "MSTRG.206220"; transcript_id "MSTRG.206220.719"; exon_number "21";
chrX	StringTie	transcript	47145697	47186814	1000	+	.	gene_id "MSTRG.206220"; transcript_id "MSTRG.206220.72";
chrX	StringTie	exon	47145697	47145854	1000	+	.	gene_id "MSTRG.206220"; transcript_id "MSTRG.206220.72"; exon_number "1";
chrX	StringTie	exon	47147357	47147498	1000	+	.	gene_id "MSTRG.206220"; transcript_id "MSTRG.206220.72"; exon_number "2";
chrX	StringTie	exon	47169315	47169498	1000	+	.	gene_id "MSTRG.206220"; transcript_id "MSTRG.206220.72"; exon_number "3";
chrX	StringTie	exon	47171184	47171258	1000	+	.	gene_id "MSTRG.206220"; transcript_id "MSTRG.206220.72"; exon_number "4";
chrX	StringTie	exon	47173128	47173197	1000	+	.	gene_id "MSTRG.206220"; transcript_id "MSTRG.206220.72"; exon_number "5";
chrX	StringTie	exon	47175019	47175092	1000	+	.	gene_id "MSTRG.206220"; transcript_id "MSTRG.206220.72"; exon_number "6";
chrX	StringTie	exon	47176500	47176586	1000	+	.	gene_id "MSTRG.206220"; transcript_id "MSTRG.206220.72"; exon_number "7";
chrX	StringTie	exon	47179103	47179163	1000	+	.	gene_id "MSTRG.206220"; transcript_id "MSTRG.206220.72"; exon_number "8";
chrX	StringTie	exon	47179319	47179495	1000	+	.	gene_id "MSTRG.206220"; transcript_id "MSTRG.206220.72"; exon_number "9";
chrX	StringTie	exon	47179684	47179781	1000	+	.	gene_id "MSTRG.206220"; transcript_id "MSTRG.206220.72"; exon_number "10";
chrX	StringTie	exon	47179880	47180037	1000	+	.	gene_id "MSTRG.206220"; transcript_id "MSTRG.206220.72"; exon_number "11";
chrX	StringTie	exon	47180212	47180309	1000	+	.	gene_id "MSTRG.206220"; transcript_id "MSTRG.206220.72"; exon_number "12";
chrX	StringTie	exon	47180419	47180506	1000	+	.	gene_id "MSTRG.206220"; transcript_id "MSTRG.206220.72"; exon_number "13";
chrX	StringTie	exon	47181215	47181401	1000	+	.	gene_id "MSTRG.206220"; transcript_id "MSTRG.206220.72"; exon_number "14";
chrX	StringTie	exon	47181507	47181646	1000	+	.	gene_id "MSTRG.206220"; transcript_id "MSTRG.206220.72"; exon_number "15";
chrX	StringTie	exon	47181749	47181866	1000	+	.	gene_id "MSTRG.206220"; transcript_id "MSTRG.206220.72"; exon_number "16";
chrX	StringTie	exon	47181951	47182042	1000	+	.	gene_id "MSTRG.206220"; transcript_id "MSTRG.206220.72"; exon_number "17";
chrX	StringTie	exon	47182162	47182326	1000	+	.	gene_id "MSTRG.206220"; transcript_id "MSTRG.206220.72"; exon_number "18";
chrX	StringTie	exon	47185055	47185204	1000	+	.	gene_id "MSTRG.206220"; transcript_id "MSTRG.206220.72"; exon_number "19";
chrX	StringTie	exon	47185302	47185367	1000	+	.	gene_id "MSTRG.206220"; transcript_id "MSTRG.206220.72"; exon_number "20";
chrX	StringTie	exon	47185442	47185630	1000	+	.	gene_id "MSTRG.206220"; transcript_id "MSTRG.206220.72"; exon_number "21";
chrX	StringTie	exon	47185716	47185790	1000	+	.	gene_id "MSTRG.206220"; transcript_id "MSTRG.206220.72"; exon_number "22";
chrX	StringTie	exon	47186065	47186171	1000	+	.	gene_id "MSTRG.206220"; transcript_id "MSTRG.206220.72"; exon_number "23";
chrX	StringTie	exon	47186258	47186387	1000	+	.	gene_id "MSTRG.206220"; transcript_id "MSTRG.206220.72"; exon_number "24";
chrX	StringTie	exon	47186474	47186814	1000	+	.	gene_id "MSTRG.206220"; transcript_id "MSTRG.206220.72"; exon_number "25";
chrX	StringTie	transcript	47233001	47248367	1000	+	.	gene_id "MSTRG.206220"; transcript_id "MSTRG.206220.720";
chrX	StringTie	exon	47233001	47233218	1000	+	.	gene_id "MSTRG.206220"; transcript_id "MSTRG.206220.720"; exon_number "1";
chrX	StringTie	exon	47239070	47239179	1000	+	.	gene_id "MSTRG.206220"; transcript_id "MSTRG.206220.720"; exon_number "2";
chrX	StringTie	exon	47239351	47239481	1000	+	.	gene_id "MSTRG.206220"; transcript_id "MSTRG.206220.720"; exon_number "3";
chrX	StringTie	exon	47239790	47239907	1000	+	.	gene_id "MSTRG.206220"; transcript_id "MSTRG.206220.720"; exon_number "4";
chrX	StringTie	exon	47240305	47240450	1000	+	.	gene_id "MSTRG.206220"; transcript_id "MSTRG.206220.720"; exon_number "5";
chrX	StringTie	exon	47240587	47240648	1000	+	.	gene_id "MSTRG.206220"; transcript_id "MSTRG.206220.720"; exon_number "6";
chrX	StringTie	exon	47240774	47241699	1000	+	.	gene_id "MSTRG.206220"; transcript_id "MSTRG.206220.720"; exon_number "7";
chrX	StringTie	exon	47242082	47242306	1000	+	.	gene_id "MSTRG.206220"; transcript_id "MSTRG.206220.720"; exon_number "8";
chrX	StringTie	exon	47242439	47242522	1000	+	.	gene_id "MSTRG.206220"; transcript_id "MSTRG.206220.720"; exon_number "9";
chrX	StringTie	exon	47242626	47242720	1000	+	.	gene_id "MSTRG.206220"; transcript_id "MSTRG.206220.720"; exon_number "10";
chrX	StringTie	exon	47243396	47243602	1000	+	.	gene_id "MSTRG.206220"; transcript_id "MSTRG.206220.720"; exon_number "11";
chrX	StringTie	exon	47244498	47244550	1000	+	.	gene_id "MSTRG.206220"; transcript_id "MSTRG.206220.720"; exon_number "12";
chrX	StringTie	exon	47244682	47244924	1000	+	.	gene_id "MSTRG.206220"; transcript_id "MSTRG.206220.720"; exon_number "13";
chrX	StringTie	exon	47245016	47245086	1000	+	.	gene_id "MSTRG.206220"; transcript_id "MSTRG.206220.720"; exon_number "14";
chrX	StringTie	exon	47245370	47245482	1000	+	.	gene_id "MSTRG.206220"; transcript_id "MSTRG.206220.720"; exon_number "15";
chrX	StringTie	exon	47247072	47247221	1000	+	.	gene_id "MSTRG.206220"; transcript_id "MSTRG.206220.720"; exon_number "16";
chrX	StringTie	exon	47247304	47247419	1000	+	.	gene_id "MSTRG.206220"; transcript_id "MSTRG.206220.720"; exon_number "17";
chrX	StringTie	exon	47247611	47247699	1000	+	.	gene_id "MSTRG.206220"; transcript_id "MSTRG.206220.720"; exon_number "18";
chrX	StringTie	exon	47247793	47248367	1000	+	.	gene_id "MSTRG.206220"; transcript_id "MSTRG.206220.720"; exon_number "19";
chrX	StringTie	transcript	47233008	47248368	1000	+	.	gene_id "MSTRG.206220"; transcript_id "MSTRG.206220.721";
chrX	StringTie	exon	47233008	47233912	1000	+	.	gene_id "MSTRG.206220"; transcript_id "MSTRG.206220.721"; exon_number "1";
chrX	StringTie	exon	47239070	47239179	1000	+	.	gene_id "MSTRG.206220"; transcript_id "MSTRG.206220.721"; exon_number "2";
chrX	StringTie	exon	47239351	47239481	1000	+	.	gene_id "MSTRG.206220"; transcript_id "MSTRG.206220.721"; exon_number "3";
chrX	StringTie	exon	47239790	47239907	1000	+	.	gene_id "MSTRG.206220"; transcript_id "MSTRG.206220.721"; exon_number "4";
chrX	StringTie	exon	47240305	47240450	1000	+	.	gene_id "MSTRG.206220"; transcript_id "MSTRG.206220.721"; exon_number "5";
chrX	StringTie	exon	47240587	47240648	1000	+	.	gene_id "MSTRG.206220"; transcript_id "MSTRG.206220.721"; exon_number "6";
chrX	StringTie	exon	47240774	47240876	1000	+	.	gene_id "MSTRG.206220"; transcript_id "MSTRG.206220.721"; exon_number "7";
chrX	StringTie	exon	47241277	47241450	1000	+	.	gene_id "MSTRG.206220"; transcript_id "MSTRG.206220.721"; exon_number "8";
chrX	StringTie	exon	47241541	47241699	1000	+	.	gene_id "MSTRG.206220"; transcript_id "MSTRG.206220.721"; exon_number "9";
chrX	StringTie	exon	47242094	47242306	1000	+	.	gene_id "MSTRG.206220"; transcript_id "MSTRG.206220.721"; exon_number "10";
chrX	StringTie	exon	47242439	47242522	1000	+	.	gene_id "MSTRG.206220"; transcript_id "MSTRG.206220.721"; exon_number "11";
chrX	StringTie	exon	47242626	47242720	1000	+	.	gene_id "MSTRG.206220"; transcript_id "MSTRG.206220.721"; exon_number "12";
chrX	StringTie	exon	47243396	47243602	1000	+	.	gene_id "MSTRG.206220"; transcript_id "MSTRG.206220.721"; exon_number "13";
chrX	StringTie	exon	47244498	47244550	1000	+	.	gene_id "MSTRG.206220"; transcript_id "MSTRG.206220.721"; exon_number "14";
chrX	StringTie	exon	47244682	47244924	1000	+	.	gene_id "MSTRG.206220"; transcript_id "MSTRG.206220.721"; exon_number "15";
chrX	StringTie	exon	47245016	47245086	1000	+	.	gene_id "MSTRG.206220"; transcript_id "MSTRG.206220.721"; exon_number "16";
chrX	StringTie	exon	47245370	47245482	1000	+	.	gene_id "MSTRG.206220"; transcript_id "MSTRG.206220.721"; exon_number "17";
chrX	StringTie	exon	47247072	47247221	1000	+	.	gene_id "MSTRG.206220"; transcript_id "MSTRG.206220.721"; exon_number "18";
chrX	StringTie	exon	47247304	47247419	1000	+	.	gene_id "MSTRG.206220"; transcript_id "MSTRG.206220.721"; exon_number "19";
chrX	StringTie	exon	47247611	47247699	1000	+	.	gene_id "MSTRG.206220"; transcript_id "MSTRG.206220.721"; exon_number "20";
chrX	StringTie	exon	47247793	47248368	1000	+	.	gene_id "MSTRG.206220"; transcript_id "MSTRG.206220.721"; exon_number "21";
chrX	StringTie	transcript	47233009	47248366	1000	+	.	gene_id "MSTRG.206220"; transcript_id "MSTRG.206220.722";
chrX	StringTie	exon	47233009	47233219	1000	+	.	gene_id "MSTRG.206220"; transcript_id "MSTRG.206220.722"; exon_number "1";
chrX	StringTie	exon	47239070	47239179	1000	+	.	gene_id "MSTRG.206220"; transcript_id "MSTRG.206220.722"; exon_number "2";
chrX	StringTie	exon	47239351	47239481	1000	+	.	gene_id "MSTRG.206220"; transcript_id "MSTRG.206220.722"; exon_number "3";
chrX	StringTie	exon	47239790	47239907	1000	+	.	gene_id "MSTRG.206220"; transcript_id "MSTRG.206220.722"; exon_number "4";
chrX	StringTie	exon	47240305	47240450	1000	+	.	gene_id "MSTRG.206220"; transcript_id "MSTRG.206220.722"; exon_number "5";
chrX	StringTie	exon	47240587	47240648	1000	+	.	gene_id "MSTRG.206220"; transcript_id "MSTRG.206220.722"; exon_number "6";
chrX	StringTie	exon	47240774	47240876	1000	+	.	gene_id "MSTRG.206220"; transcript_id "MSTRG.206220.722"; exon_number "7";
chrX	StringTie	exon	47241277	47241450	1000	+	.	gene_id "MSTRG.206220"; transcript_id "MSTRG.206220.722"; exon_number "8";
chrX	StringTie	exon	47241583	47241699	1000	+	.	gene_id "MSTRG.206220"; transcript_id "MSTRG.206220.722"; exon_number "9";
chrX	StringTie	exon	47242085	47242306	1000	+	.	gene_id "MSTRG.206220"; transcript_id "MSTRG.206220.722"; exon_number "10";
chrX	StringTie	exon	47242439	47242522	1000	+	.	gene_id "MSTRG.206220"; transcript_id "MSTRG.206220.722"; exon_number "11";
chrX	StringTie	exon	47242626	47242720	1000	+	.	gene_id "MSTRG.206220"; transcript_id "MSTRG.206220.722"; exon_number "12";
chrX	StringTie	exon	47243396	47243420	1000	+	.	gene_id "MSTRG.206220"; transcript_id "MSTRG.206220.722"; exon_number "13";
chrX	StringTie	exon	47243442	47243602	1000	+	.	gene_id "MSTRG.206220"; transcript_id "MSTRG.206220.722"; exon_number "14";
chrX	StringTie	exon	47244498	47244550	1000	+	.	gene_id "MSTRG.206220"; transcript_id "MSTRG.206220.722"; exon_number "15";
chrX	StringTie	exon	47244685	47244924	1000	+	.	gene_id "MSTRG.206220"; transcript_id "MSTRG.206220.722"; exon_number "16";
chrX	StringTie	exon	47245016	47245086	1000	+	.	gene_id "MSTRG.206220"; transcript_id "MSTRG.206220.722"; exon_number "17";
chrX	StringTie	exon	47245370	47245482	1000	+	.	gene_id "MSTRG.206220"; transcript_id "MSTRG.206220.722"; exon_number "18";
chrX	StringTie	exon	47247072	47247221	1000	+	.	gene_id "MSTRG.206220"; transcript_id "MSTRG.206220.722"; exon_number "19";
chrX	StringTie	exon	47247304	47247419	1000	+	.	gene_id "MSTRG.206220"; transcript_id "MSTRG.206220.722"; exon_number "20";
chrX	StringTie	exon	47247611	47247699	1000	+	.	gene_id "MSTRG.206220"; transcript_id "MSTRG.206220.722"; exon_number "21";
chrX	StringTie	exon	47247793	47248366	1000	+	.	gene_id "MSTRG.206220"; transcript_id "MSTRG.206220.722"; exon_number "22";
chrX	StringTie	transcript	47233333	47248411	1000	+	.	gene_id "MSTRG.206220"; transcript_id "MSTRG.206220.724";
chrX	StringTie	exon	47233333	47233533	1000	+	.	gene_id "MSTRG.206220"; transcript_id "MSTRG.206220.724"; exon_number "1";
chrX	StringTie	exon	47239070	47239179	1000	+	.	gene_id "MSTRG.206220"; transcript_id "MSTRG.206220.724"; exon_number "2";
chrX	StringTie	exon	47239351	47239481	1000	+	.	gene_id "MSTRG.206220"; transcript_id "MSTRG.206220.724"; exon_number "3";
chrX	StringTie	exon	47239790	47239907	1000	+	.	gene_id "MSTRG.206220"; transcript_id "MSTRG.206220.724"; exon_number "4";
chrX	StringTie	exon	47240305	47240450	1000	+	.	gene_id "MSTRG.206220"; transcript_id "MSTRG.206220.724"; exon_number "5";
chrX	StringTie	exon	47240587	47240648	1000	+	.	gene_id "MSTRG.206220"; transcript_id "MSTRG.206220.724"; exon_number "6";
chrX	StringTie	exon	47240774	47240876	1000	+	.	gene_id "MSTRG.206220"; transcript_id "MSTRG.206220.724"; exon_number "7";
chrX	StringTie	exon	47241277	47241450	1000	+	.	gene_id "MSTRG.206220"; transcript_id "MSTRG.206220.724"; exon_number "8";
chrX	StringTie	exon	47241583	47241699	1000	+	.	gene_id "MSTRG.206220"; transcript_id "MSTRG.206220.724"; exon_number "9";
chrX	StringTie	exon	47242082	47242306	1000	+	.	gene_id "MSTRG.206220"; transcript_id "MSTRG.206220.724"; exon_number "10";
chrX	StringTie	exon	47242439	47242522	1000	+	.	gene_id "MSTRG.206220"; transcript_id "MSTRG.206220.724"; exon_number "11";
chrX	StringTie	exon	47242626	47242720	1000	+	.	gene_id "MSTRG.206220"; transcript_id "MSTRG.206220.724"; exon_number "12";
chrX	StringTie	exon	47243396	47243602	1000	+	.	gene_id "MSTRG.206220"; transcript_id "MSTRG.206220.724"; exon_number "13";
chrX	StringTie	exon	47244498	47244550	1000	+	.	gene_id "MSTRG.206220"; transcript_id "MSTRG.206220.724"; exon_number "14";
chrX	StringTie	exon	47244685	47244924	1000	+	.	gene_id "MSTRG.206220"; transcript_id "MSTRG.206220.724"; exon_number "15";
chrX	StringTie	exon	47245016	47245086	1000	+	.	gene_id "MSTRG.206220"; transcript_id "MSTRG.206220.724"; exon_number "16";
chrX	StringTie	exon	47245370	47245482	1000	+	.	gene_id "MSTRG.206220"; transcript_id "MSTRG.206220.724"; exon_number "17";
chrX	StringTie	exon	47247072	47247221	1000	+	.	gene_id "MSTRG.206220"; transcript_id "MSTRG.206220.724"; exon_number "18";
chrX	StringTie	exon	47247304	47247419	1000	+	.	gene_id "MSTRG.206220"; transcript_id "MSTRG.206220.724"; exon_number "19";
chrX	StringTie	exon	47247611	47247699	1000	+	.	gene_id "MSTRG.206220"; transcript_id "MSTRG.206220.724"; exon_number "20";
chrX	StringTie	exon	47247793	47248411	1000	+	.	gene_id "MSTRG.206220"; transcript_id "MSTRG.206220.724"; exon_number "21";
chrX	StringTie	transcript	47233347	47248410	1000	+	.	gene_id "MSTRG.206220"; transcript_id "MSTRG.206220.725";
chrX	StringTie	exon	47233347	47233533	1000	+	.	gene_id "MSTRG.206220"; transcript_id "MSTRG.206220.725"; exon_number "1";
chrX	StringTie	exon	47239070	47239179	1000	+	.	gene_id "MSTRG.206220"; transcript_id "MSTRG.206220.725"; exon_number "2";
chrX	StringTie	exon	47239351	47239481	1000	+	.	gene_id "MSTRG.206220"; transcript_id "MSTRG.206220.725"; exon_number "3";
chrX	StringTie	exon	47239790	47239907	1000	+	.	gene_id "MSTRG.206220"; transcript_id "MSTRG.206220.725"; exon_number "4";
chrX	StringTie	exon	47240305	47240450	1000	+	.	gene_id "MSTRG.206220"; transcript_id "MSTRG.206220.725"; exon_number "5";
chrX	StringTie	exon	47240587	47240648	1000	+	.	gene_id "MSTRG.206220"; transcript_id "MSTRG.206220.725"; exon_number "6";
chrX	StringTie	exon	47240774	47240876	1000	+	.	gene_id "MSTRG.206220"; transcript_id "MSTRG.206220.725"; exon_number "7";
chrX	StringTie	exon	47241277	47241450	1000	+	.	gene_id "MSTRG.206220"; transcript_id "MSTRG.206220.725"; exon_number "8";
chrX	StringTie	exon	47241541	47241699	1000	+	.	gene_id "MSTRG.206220"; transcript_id "MSTRG.206220.725"; exon_number "9";
chrX	StringTie	exon	47242094	47242306	1000	+	.	gene_id "MSTRG.206220"; transcript_id "MSTRG.206220.725"; exon_number "10";
chrX	StringTie	exon	47242439	47242522	1000	+	.	gene_id "MSTRG.206220"; transcript_id "MSTRG.206220.725"; exon_number "11";
chrX	StringTie	exon	47242626	47242720	1000	+	.	gene_id "MSTRG.206220"; transcript_id "MSTRG.206220.725"; exon_number "12";
chrX	StringTie	exon	47243396	47243602	1000	+	.	gene_id "MSTRG.206220"; transcript_id "MSTRG.206220.725"; exon_number "13";
chrX	StringTie	exon	47244498	47244550	1000	+	.	gene_id "MSTRG.206220"; transcript_id "MSTRG.206220.725"; exon_number "14";
chrX	StringTie	exon	47244685	47244924	1000	+	.	gene_id "MSTRG.206220"; transcript_id "MSTRG.206220.725"; exon_number "15";
chrX	StringTie	exon	47245016	47245086	1000	+	.	gene_id "MSTRG.206220"; transcript_id "MSTRG.206220.725"; exon_number "16";
chrX	StringTie	exon	47245370	47245482	1000	+	.	gene_id "MSTRG.206220"; transcript_id "MSTRG.206220.725"; exon_number "17";
chrX	StringTie	exon	47247072	47247221	1000	+	.	gene_id "MSTRG.206220"; transcript_id "MSTRG.206220.725"; exon_number "18";
chrX	StringTie	exon	47247304	47247419	1000	+	.	gene_id "MSTRG.206220"; transcript_id "MSTRG.206220.725"; exon_number "19";
chrX	StringTie	exon	47247611	47247699	1000	+	.	gene_id "MSTRG.206220"; transcript_id "MSTRG.206220.725"; exon_number "20";
chrX	StringTie	exon	47247793	47248410	1000	+	.	gene_id "MSTRG.206220"; transcript_id "MSTRG.206220.725"; exon_number "21";
chrX	StringTie	transcript	47233350	47248373	1000	+	.	gene_id "MSTRG.206220"; transcript_id "MSTRG.206220.726";
chrX	StringTie	exon	47233350	47233533	1000	+	.	gene_id "MSTRG.206220"; transcript_id "MSTRG.206220.726"; exon_number "1";
chrX	StringTie	exon	47239070	47239179	1000	+	.	gene_id "MSTRG.206220"; transcript_id "MSTRG.206220.726"; exon_number "2";
chrX	StringTie	exon	47239351	47239481	1000	+	.	gene_id "MSTRG.206220"; transcript_id "MSTRG.206220.726"; exon_number "3";
chrX	StringTie	exon	47239790	47239907	1000	+	.	gene_id "MSTRG.206220"; transcript_id "MSTRG.206220.726"; exon_number "4";
chrX	StringTie	exon	47240305	47240450	1000	+	.	gene_id "MSTRG.206220"; transcript_id "MSTRG.206220.726"; exon_number "5";
chrX	StringTie	exon	47240587	47240648	1000	+	.	gene_id "MSTRG.206220"; transcript_id "MSTRG.206220.726"; exon_number "6";
chrX	StringTie	exon	47240774	47240876	1000	+	.	gene_id "MSTRG.206220"; transcript_id "MSTRG.206220.726"; exon_number "7";
chrX	StringTie	exon	47241277	47241450	1000	+	.	gene_id "MSTRG.206220"; transcript_id "MSTRG.206220.726"; exon_number "8";
chrX	StringTie	exon	47241541	47241699	1000	+	.	gene_id "MSTRG.206220"; transcript_id "MSTRG.206220.726"; exon_number "9";
chrX	StringTie	exon	47242082	47242306	1000	+	.	gene_id "MSTRG.206220"; transcript_id "MSTRG.206220.726"; exon_number "10";
chrX	StringTie	exon	47242439	47242522	1000	+	.	gene_id "MSTRG.206220"; transcript_id "MSTRG.206220.726"; exon_number "11";
chrX	StringTie	exon	47242626	47242720	1000	+	.	gene_id "MSTRG.206220"; transcript_id "MSTRG.206220.726"; exon_number "12";
chrX	StringTie	exon	47243396	47243602	1000	+	.	gene_id "MSTRG.206220"; transcript_id "MSTRG.206220.726"; exon_number "13";
chrX	StringTie	exon	47244498	47244550	1000	+	.	gene_id "MSTRG.206220"; transcript_id "MSTRG.206220.726"; exon_number "14";
chrX	StringTie	exon	47244682	47244924	1000	+	.	gene_id "MSTRG.206220"; transcript_id "MSTRG.206220.726"; exon_number "15";
chrX	StringTie	exon	47245016	47245074	1000	+	.	gene_id "MSTRG.206220"; transcript_id "MSTRG.206220.726"; exon_number "16";
chrX	StringTie	exon	47245370	47245482	1000	+	.	gene_id "MSTRG.206220"; transcript_id "MSTRG.206220.726"; exon_number "17";
chrX	StringTie	exon	47247072	47247221	1000	+	.	gene_id "MSTRG.206220"; transcript_id "MSTRG.206220.726"; exon_number "18";
chrX	StringTie	exon	47247304	47247419	1000	+	.	gene_id "MSTRG.206220"; transcript_id "MSTRG.206220.726"; exon_number "19";
chrX	StringTie	exon	47247611	47247699	1000	+	.	gene_id "MSTRG.206220"; transcript_id "MSTRG.206220.726"; exon_number "20";
chrX	StringTie	exon	47247793	47248373	1000	+	.	gene_id "MSTRG.206220"; transcript_id "MSTRG.206220.726"; exon_number "21";
chrX	StringTie	transcript	47233365	47248368	1000	+	.	gene_id "MSTRG.206220"; transcript_id "MSTRG.206220.727";
chrX	StringTie	exon	47233365	47233771	1000	+	.	gene_id "MSTRG.206220"; transcript_id "MSTRG.206220.727"; exon_number "1";
chrX	StringTie	exon	47233825	47233912	1000	+	.	gene_id "MSTRG.206220"; transcript_id "MSTRG.206220.727"; exon_number "2";
chrX	StringTie	exon	47239070	47239179	1000	+	.	gene_id "MSTRG.206220"; transcript_id "MSTRG.206220.727"; exon_number "3";
chrX	StringTie	exon	47239351	47239481	1000	+	.	gene_id "MSTRG.206220"; transcript_id "MSTRG.206220.727"; exon_number "4";
chrX	StringTie	exon	47239790	47239907	1000	+	.	gene_id "MSTRG.206220"; transcript_id "MSTRG.206220.727"; exon_number "5";
chrX	StringTie	exon	47240305	47240450	1000	+	.	gene_id "MSTRG.206220"; transcript_id "MSTRG.206220.727"; exon_number "6";
chrX	StringTie	exon	47240587	47240648	1000	+	.	gene_id "MSTRG.206220"; transcript_id "MSTRG.206220.727"; exon_number "7";
chrX	StringTie	exon	47240774	47241450	1000	+	.	gene_id "MSTRG.206220"; transcript_id "MSTRG.206220.727"; exon_number "8";
chrX	StringTie	exon	47241541	47241699	1000	+	.	gene_id "MSTRG.206220"; transcript_id "MSTRG.206220.727"; exon_number "9";
chrX	StringTie	exon	47242082	47242306	1000	+	.	gene_id "MSTRG.206220"; transcript_id "MSTRG.206220.727"; exon_number "10";
chrX	StringTie	exon	47242439	47242522	1000	+	.	gene_id "MSTRG.206220"; transcript_id "MSTRG.206220.727"; exon_number "11";
chrX	StringTie	exon	47242626	47242720	1000	+	.	gene_id "MSTRG.206220"; transcript_id "MSTRG.206220.727"; exon_number "12";
chrX	StringTie	exon	47243396	47243602	1000	+	.	gene_id "MSTRG.206220"; transcript_id "MSTRG.206220.727"; exon_number "13";
chrX	StringTie	exon	47244498	47244550	1000	+	.	gene_id "MSTRG.206220"; transcript_id "MSTRG.206220.727"; exon_number "14";
chrX	StringTie	exon	47244682	47244924	1000	+	.	gene_id "MSTRG.206220"; transcript_id "MSTRG.206220.727"; exon_number "15";
chrX	StringTie	exon	47245016	47245086	1000	+	.	gene_id "MSTRG.206220"; transcript_id "MSTRG.206220.727"; exon_number "16";
chrX	StringTie	exon	47245370	47245482	1000	+	.	gene_id "MSTRG.206220"; transcript_id "MSTRG.206220.727"; exon_number "17";
chrX	StringTie	exon	47247072	47247419	1000	+	.	gene_id "MSTRG.206220"; transcript_id "MSTRG.206220.727"; exon_number "18";
chrX	StringTie	exon	47247611	47247699	1000	+	.	gene_id "MSTRG.206220"; transcript_id "MSTRG.206220.727"; exon_number "19";
chrX	StringTie	exon	47247793	47248368	1000	+	.	gene_id "MSTRG.206220"; transcript_id "MSTRG.206220.727"; exon_number "20";
chrX	StringTie	transcript	47233366	47248328	1000	+	.	gene_id "MSTRG.206220"; transcript_id "MSTRG.206220.728";
chrX	StringTie	exon	47233366	47233533	1000	+	.	gene_id "MSTRG.206220"; transcript_id "MSTRG.206220.728"; exon_number "1";
chrX	StringTie	exon	47239070	47239179	1000	+	.	gene_id "MSTRG.206220"; transcript_id "MSTRG.206220.728"; exon_number "2";
chrX	StringTie	exon	47239351	47239481	1000	+	.	gene_id "MSTRG.206220"; transcript_id "MSTRG.206220.728"; exon_number "3";
chrX	StringTie	exon	47239790	47239907	1000	+	.	gene_id "MSTRG.206220"; transcript_id "MSTRG.206220.728"; exon_number "4";
chrX	StringTie	exon	47240305	47240450	1000	+	.	gene_id "MSTRG.206220"; transcript_id "MSTRG.206220.728"; exon_number "5";
chrX	StringTie	exon	47240587	47240648	1000	+	.	gene_id "MSTRG.206220"; transcript_id "MSTRG.206220.728"; exon_number "6";
chrX	StringTie	exon	47240774	47240876	1000	+	.	gene_id "MSTRG.206220"; transcript_id "MSTRG.206220.728"; exon_number "7";
chrX	StringTie	exon	47241285	47241450	1000	+	.	gene_id "MSTRG.206220"; transcript_id "MSTRG.206220.728"; exon_number "8";
chrX	StringTie	exon	47241541	47241699	1000	+	.	gene_id "MSTRG.206220"; transcript_id "MSTRG.206220.728"; exon_number "9";
chrX	StringTie	exon	47242082	47242306	1000	+	.	gene_id "MSTRG.206220"; transcript_id "MSTRG.206220.728"; exon_number "10";
chrX	StringTie	exon	47242460	47242522	1000	+	.	gene_id "MSTRG.206220"; transcript_id "MSTRG.206220.728"; exon_number "11";
chrX	StringTie	exon	47242626	47242720	1000	+	.	gene_id "MSTRG.206220"; transcript_id "MSTRG.206220.728"; exon_number "12";
chrX	StringTie	exon	47243396	47243602	1000	+	.	gene_id "MSTRG.206220"; transcript_id "MSTRG.206220.728"; exon_number "13";
chrX	StringTie	exon	47244498	47244550	1000	+	.	gene_id "MSTRG.206220"; transcript_id "MSTRG.206220.728"; exon_number "14";
chrX	StringTie	exon	47244682	47244924	1000	+	.	gene_id "MSTRG.206220"; transcript_id "MSTRG.206220.728"; exon_number "15";
chrX	StringTie	exon	47245016	47245086	1000	+	.	gene_id "MSTRG.206220"; transcript_id "MSTRG.206220.728"; exon_number "16";
chrX	StringTie	exon	47245370	47245482	1000	+	.	gene_id "MSTRG.206220"; transcript_id "MSTRG.206220.728"; exon_number "17";
chrX	StringTie	exon	47247072	47247221	1000	+	.	gene_id "MSTRG.206220"; transcript_id "MSTRG.206220.728"; exon_number "18";
chrX	StringTie	exon	47247304	47247419	1000	+	.	gene_id "MSTRG.206220"; transcript_id "MSTRG.206220.728"; exon_number "19";
chrX	StringTie	exon	47247611	47247699	1000	+	.	gene_id "MSTRG.206220"; transcript_id "MSTRG.206220.728"; exon_number "20";
chrX	StringTie	exon	47247793	47248328	1000	+	.	gene_id "MSTRG.206220"; transcript_id "MSTRG.206220.728"; exon_number "21";
chrX	StringTie	transcript	47233389	47248412	1000	+	.	gene_id "MSTRG.206220"; transcript_id "MSTRG.206220.729";
chrX	StringTie	exon	47233389	47233533	1000	+	.	gene_id "MSTRG.206220"; transcript_id "MSTRG.206220.729"; exon_number "1";
chrX	StringTie	exon	47239070	47239179	1000	+	.	gene_id "MSTRG.206220"; transcript_id "MSTRG.206220.729"; exon_number "2";
chrX	StringTie	exon	47239351	47239481	1000	+	.	gene_id "MSTRG.206220"; transcript_id "MSTRG.206220.729"; exon_number "3";
chrX	StringTie	exon	47239790	47239907	1000	+	.	gene_id "MSTRG.206220"; transcript_id "MSTRG.206220.729"; exon_number "4";
chrX	StringTie	exon	47240305	47240450	1000	+	.	gene_id "MSTRG.206220"; transcript_id "MSTRG.206220.729"; exon_number "5";
chrX	StringTie	exon	47240587	47240648	1000	+	.	gene_id "MSTRG.206220"; transcript_id "MSTRG.206220.729"; exon_number "6";
chrX	StringTie	exon	47240774	47241450	1000	+	.	gene_id "MSTRG.206220"; transcript_id "MSTRG.206220.729"; exon_number "7";
chrX	StringTie	exon	47241541	47241699	1000	+	.	gene_id "MSTRG.206220"; transcript_id "MSTRG.206220.729"; exon_number "8";
chrX	StringTie	exon	47242082	47242306	1000	+	.	gene_id "MSTRG.206220"; transcript_id "MSTRG.206220.729"; exon_number "9";
chrX	StringTie	exon	47242439	47242522	1000	+	.	gene_id "MSTRG.206220"; transcript_id "MSTRG.206220.729"; exon_number "10";
chrX	StringTie	exon	47242626	47242720	1000	+	.	gene_id "MSTRG.206220"; transcript_id "MSTRG.206220.729"; exon_number "11";
chrX	StringTie	exon	47243396	47243602	1000	+	.	gene_id "MSTRG.206220"; transcript_id "MSTRG.206220.729"; exon_number "12";
chrX	StringTie	exon	47244498	47244550	1000	+	.	gene_id "MSTRG.206220"; transcript_id "MSTRG.206220.729"; exon_number "13";
chrX	StringTie	exon	47244682	47244924	1000	+	.	gene_id "MSTRG.206220"; transcript_id "MSTRG.206220.729"; exon_number "14";
chrX	StringTie	exon	47245021	47245086	1000	+	.	gene_id "MSTRG.206220"; transcript_id "MSTRG.206220.729"; exon_number "15";
chrX	StringTie	exon	47245370	47245482	1000	+	.	gene_id "MSTRG.206220"; transcript_id "MSTRG.206220.729"; exon_number "16";
chrX	StringTie	exon	47247072	47247221	1000	+	.	gene_id "MSTRG.206220"; transcript_id "MSTRG.206220.729"; exon_number "17";
chrX	StringTie	exon	47247304	47247419	1000	+	.	gene_id "MSTRG.206220"; transcript_id "MSTRG.206220.729"; exon_number "18";
chrX	StringTie	exon	47247611	47247699	1000	+	.	gene_id "MSTRG.206220"; transcript_id "MSTRG.206220.729"; exon_number "19";
chrX	StringTie	exon	47247793	47248412	1000	+	.	gene_id "MSTRG.206220"; transcript_id "MSTRG.206220.729"; exon_number "20";
chrX	StringTie	transcript	47147333	47186825	1000	+	.	gene_id "MSTRG.206220"; transcript_id "MSTRG.206220.73";
chrX	StringTie	exon	47147333	47147498	1000	+	.	gene_id "MSTRG.206220"; transcript_id "MSTRG.206220.73"; exon_number "1";
chrX	StringTie	exon	47169315	47169498	1000	+	.	gene_id "MSTRG.206220"; transcript_id "MSTRG.206220.73"; exon_number "2";
chrX	StringTie	exon	47171028	47171258	1000	+	.	gene_id "MSTRG.206220"; transcript_id "MSTRG.206220.73"; exon_number "3";
chrX	StringTie	exon	47173128	47173197	1000	+	.	gene_id "MSTRG.206220"; transcript_id "MSTRG.206220.73"; exon_number "4";
chrX	StringTie	exon	47176500	47176586	1000	+	.	gene_id "MSTRG.206220"; transcript_id "MSTRG.206220.73"; exon_number "5";
chrX	StringTie	exon	47179103	47179163	1000	+	.	gene_id "MSTRG.206220"; transcript_id "MSTRG.206220.73"; exon_number "6";
chrX	StringTie	exon	47179319	47179495	1000	+	.	gene_id "MSTRG.206220"; transcript_id "MSTRG.206220.73"; exon_number "7";
chrX	StringTie	exon	47179880	47180037	1000	+	.	gene_id "MSTRG.206220"; transcript_id "MSTRG.206220.73"; exon_number "8";
chrX	StringTie	exon	47180212	47180309	1000	+	.	gene_id "MSTRG.206220"; transcript_id "MSTRG.206220.73"; exon_number "9";
chrX	StringTie	exon	47180419	47180506	1000	+	.	gene_id "MSTRG.206220"; transcript_id "MSTRG.206220.73"; exon_number "10";
chrX	StringTie	exon	47181215	47181401	1000	+	.	gene_id "MSTRG.206220"; transcript_id "MSTRG.206220.73"; exon_number "11";
chrX	StringTie	exon	47181477	47181646	1000	+	.	gene_id "MSTRG.206220"; transcript_id "MSTRG.206220.73"; exon_number "12";
chrX	StringTie	exon	47181749	47181866	1000	+	.	gene_id "MSTRG.206220"; transcript_id "MSTRG.206220.73"; exon_number "13";
chrX	StringTie	exon	47181951	47182042	1000	+	.	gene_id "MSTRG.206220"; transcript_id "MSTRG.206220.73"; exon_number "14";
chrX	StringTie	exon	47182162	47182326	1000	+	.	gene_id "MSTRG.206220"; transcript_id "MSTRG.206220.73"; exon_number "15";
chrX	StringTie	exon	47185055	47185204	1000	+	.	gene_id "MSTRG.206220"; transcript_id "MSTRG.206220.73"; exon_number "16";
chrX	StringTie	exon	47185302	47185367	1000	+	.	gene_id "MSTRG.206220"; transcript_id "MSTRG.206220.73"; exon_number "17";
chrX	StringTie	exon	47185442	47185630	1000	+	.	gene_id "MSTRG.206220"; transcript_id "MSTRG.206220.73"; exon_number "18";
chrX	StringTie	exon	47185716	47185790	1000	+	.	gene_id "MSTRG.206220"; transcript_id "MSTRG.206220.73"; exon_number "19";
chrX	StringTie	exon	47186065	47186171	1000	+	.	gene_id "MSTRG.206220"; transcript_id "MSTRG.206220.73"; exon_number "20";
chrX	StringTie	exon	47186258	47186387	1000	+	.	gene_id "MSTRG.206220"; transcript_id "MSTRG.206220.73"; exon_number "21";
chrX	StringTie	exon	47186474	47186825	1000	+	.	gene_id "MSTRG.206220"; transcript_id "MSTRG.206220.73"; exon_number "22";
chrX	StringTie	transcript	47233407	47248346	1000	+	.	gene_id "MSTRG.206220"; transcript_id "MSTRG.206220.731";
chrX	StringTie	exon	47233407	47233533	1000	+	.	gene_id "MSTRG.206220"; transcript_id "MSTRG.206220.731"; exon_number "1";
chrX	StringTie	exon	47239070	47239179	1000	+	.	gene_id "MSTRG.206220"; transcript_id "MSTRG.206220.731"; exon_number "2";
chrX	StringTie	exon	47239351	47239481	1000	+	.	gene_id "MSTRG.206220"; transcript_id "MSTRG.206220.731"; exon_number "3";
chrX	StringTie	exon	47239790	47239907	1000	+	.	gene_id "MSTRG.206220"; transcript_id "MSTRG.206220.731"; exon_number "4";
chrX	StringTie	exon	47240305	47240450	1000	+	.	gene_id "MSTRG.206220"; transcript_id "MSTRG.206220.731"; exon_number "5";
chrX	StringTie	exon	47240587	47240648	1000	+	.	gene_id "MSTRG.206220"; transcript_id "MSTRG.206220.731"; exon_number "6";
chrX	StringTie	exon	47240774	47240876	1000	+	.	gene_id "MSTRG.206220"; transcript_id "MSTRG.206220.731"; exon_number "7";
chrX	StringTie	exon	47241277	47241450	1000	+	.	gene_id "MSTRG.206220"; transcript_id "MSTRG.206220.731"; exon_number "8";
chrX	StringTie	exon	47241547	47241699	1000	+	.	gene_id "MSTRG.206220"; transcript_id "MSTRG.206220.731"; exon_number "9";
chrX	StringTie	exon	47242082	47242306	1000	+	.	gene_id "MSTRG.206220"; transcript_id "MSTRG.206220.731"; exon_number "10";
chrX	StringTie	exon	47242439	47242522	1000	+	.	gene_id "MSTRG.206220"; transcript_id "MSTRG.206220.731"; exon_number "11";
chrX	StringTie	exon	47242626	47242720	1000	+	.	gene_id "MSTRG.206220"; transcript_id "MSTRG.206220.731"; exon_number "12";
chrX	StringTie	exon	47243396	47243602	1000	+	.	gene_id "MSTRG.206220"; transcript_id "MSTRG.206220.731"; exon_number "13";
chrX	StringTie	exon	47244498	47244550	1000	+	.	gene_id "MSTRG.206220"; transcript_id "MSTRG.206220.731"; exon_number "14";
chrX	StringTie	exon	47244682	47244924	1000	+	.	gene_id "MSTRG.206220"; transcript_id "MSTRG.206220.731"; exon_number "15";
chrX	StringTie	exon	47245016	47245086	1000	+	.	gene_id "MSTRG.206220"; transcript_id "MSTRG.206220.731"; exon_number "16";
chrX	StringTie	exon	47245370	47245482	1000	+	.	gene_id "MSTRG.206220"; transcript_id "MSTRG.206220.731"; exon_number "17";
chrX	StringTie	exon	47247072	47247221	1000	+	.	gene_id "MSTRG.206220"; transcript_id "MSTRG.206220.731"; exon_number "18";
chrX	StringTie	exon	47247304	47247419	1000	+	.	gene_id "MSTRG.206220"; transcript_id "MSTRG.206220.731"; exon_number "19";
chrX	StringTie	exon	47247611	47247699	1000	+	.	gene_id "MSTRG.206220"; transcript_id "MSTRG.206220.731"; exon_number "20";
chrX	StringTie	exon	47247793	47248346	1000	+	.	gene_id "MSTRG.206220"; transcript_id "MSTRG.206220.731"; exon_number "21";
chrX	StringTie	transcript	47233407	47248404	1000	+	.	gene_id "MSTRG.206220"; transcript_id "MSTRG.206220.732";
chrX	StringTie	exon	47233407	47233912	1000	+	.	gene_id "MSTRG.206220"; transcript_id "MSTRG.206220.732"; exon_number "1";
chrX	StringTie	exon	47239070	47239179	1000	+	.	gene_id "MSTRG.206220"; transcript_id "MSTRG.206220.732"; exon_number "2";
chrX	StringTie	exon	47239351	47239481	1000	+	.	gene_id "MSTRG.206220"; transcript_id "MSTRG.206220.732"; exon_number "3";
chrX	StringTie	exon	47239790	47239907	1000	+	.	gene_id "MSTRG.206220"; transcript_id "MSTRG.206220.732"; exon_number "4";
chrX	StringTie	exon	47240305	47240450	1000	+	.	gene_id "MSTRG.206220"; transcript_id "MSTRG.206220.732"; exon_number "5";
chrX	StringTie	exon	47240587	47240648	1000	+	.	gene_id "MSTRG.206220"; transcript_id "MSTRG.206220.732"; exon_number "6";
chrX	StringTie	exon	47240774	47240876	1000	+	.	gene_id "MSTRG.206220"; transcript_id "MSTRG.206220.732"; exon_number "7";
chrX	StringTie	exon	47241277	47241450	1000	+	.	gene_id "MSTRG.206220"; transcript_id "MSTRG.206220.732"; exon_number "8";
chrX	StringTie	exon	47241541	47241699	1000	+	.	gene_id "MSTRG.206220"; transcript_id "MSTRG.206220.732"; exon_number "9";
chrX	StringTie	exon	47242085	47242306	1000	+	.	gene_id "MSTRG.206220"; transcript_id "MSTRG.206220.732"; exon_number "10";
chrX	StringTie	exon	47242439	47242522	1000	+	.	gene_id "MSTRG.206220"; transcript_id "MSTRG.206220.732"; exon_number "11";
chrX	StringTie	exon	47242626	47242720	1000	+	.	gene_id "MSTRG.206220"; transcript_id "MSTRG.206220.732"; exon_number "12";
chrX	StringTie	exon	47243396	47243602	1000	+	.	gene_id "MSTRG.206220"; transcript_id "MSTRG.206220.732"; exon_number "13";
chrX	StringTie	exon	47244498	47244550	1000	+	.	gene_id "MSTRG.206220"; transcript_id "MSTRG.206220.732"; exon_number "14";
chrX	StringTie	exon	47244682	47244924	1000	+	.	gene_id "MSTRG.206220"; transcript_id "MSTRG.206220.732"; exon_number "15";
chrX	StringTie	exon	47245016	47245086	1000	+	.	gene_id "MSTRG.206220"; transcript_id "MSTRG.206220.732"; exon_number "16";
chrX	StringTie	exon	47245370	47245482	1000	+	.	gene_id "MSTRG.206220"; transcript_id "MSTRG.206220.732"; exon_number "17";
chrX	StringTie	exon	47247072	47247221	1000	+	.	gene_id "MSTRG.206220"; transcript_id "MSTRG.206220.732"; exon_number "18";
chrX	StringTie	exon	47247304	47247419	1000	+	.	gene_id "MSTRG.206220"; transcript_id "MSTRG.206220.732"; exon_number "19";
chrX	StringTie	exon	47247611	47247699	1000	+	.	gene_id "MSTRG.206220"; transcript_id "MSTRG.206220.732"; exon_number "20";
chrX	StringTie	exon	47247793	47248404	1000	+	.	gene_id "MSTRG.206220"; transcript_id "MSTRG.206220.732"; exon_number "21";
chrX	StringTie	transcript	47233409	47248421	1000	+	.	gene_id "MSTRG.206220"; transcript_id "MSTRG.206220.733";
chrX	StringTie	exon	47233409	47233533	1000	+	.	gene_id "MSTRG.206220"; transcript_id "MSTRG.206220.733"; exon_number "1";
chrX	StringTie	exon	47239070	47239179	1000	+	.	gene_id "MSTRG.206220"; transcript_id "MSTRG.206220.733"; exon_number "2";
chrX	StringTie	exon	47239351	47239481	1000	+	.	gene_id "MSTRG.206220"; transcript_id "MSTRG.206220.733"; exon_number "3";
chrX	StringTie	exon	47239790	47239907	1000	+	.	gene_id "MSTRG.206220"; transcript_id "MSTRG.206220.733"; exon_number "4";
chrX	StringTie	exon	47240305	47240450	1000	+	.	gene_id "MSTRG.206220"; transcript_id "MSTRG.206220.733"; exon_number "5";
chrX	StringTie	exon	47240587	47240648	1000	+	.	gene_id "MSTRG.206220"; transcript_id "MSTRG.206220.733"; exon_number "6";
chrX	StringTie	exon	47240774	47240876	1000	+	.	gene_id "MSTRG.206220"; transcript_id "MSTRG.206220.733"; exon_number "7";
chrX	StringTie	exon	47241277	47241450	1000	+	.	gene_id "MSTRG.206220"; transcript_id "MSTRG.206220.733"; exon_number "8";
chrX	StringTie	exon	47241541	47241699	1000	+	.	gene_id "MSTRG.206220"; transcript_id "MSTRG.206220.733"; exon_number "9";
chrX	StringTie	exon	47242082	47242306	1000	+	.	gene_id "MSTRG.206220"; transcript_id "MSTRG.206220.733"; exon_number "10";
chrX	StringTie	exon	47242439	47242522	1000	+	.	gene_id "MSTRG.206220"; transcript_id "MSTRG.206220.733"; exon_number "11";
chrX	StringTie	exon	47242626	47242720	1000	+	.	gene_id "MSTRG.206220"; transcript_id "MSTRG.206220.733"; exon_number "12";
chrX	StringTie	exon	47243396	47243602	1000	+	.	gene_id "MSTRG.206220"; transcript_id "MSTRG.206220.733"; exon_number "13";
chrX	StringTie	exon	47244498	47244550	1000	+	.	gene_id "MSTRG.206220"; transcript_id "MSTRG.206220.733"; exon_number "14";
chrX	StringTie	exon	47244682	47244924	1000	+	.	gene_id "MSTRG.206220"; transcript_id "MSTRG.206220.733"; exon_number "15";
chrX	StringTie	exon	47245016	47245086	1000	+	.	gene_id "MSTRG.206220"; transcript_id "MSTRG.206220.733"; exon_number "16";
chrX	StringTie	exon	47245370	47245482	1000	+	.	gene_id "MSTRG.206220"; transcript_id "MSTRG.206220.733"; exon_number "17";
chrX	StringTie	exon	47247072	47247209	1000	+	.	gene_id "MSTRG.206220"; transcript_id "MSTRG.206220.733"; exon_number "18";
chrX	StringTie	exon	47247304	47247419	1000	+	.	gene_id "MSTRG.206220"; transcript_id "MSTRG.206220.733"; exon_number "19";
chrX	StringTie	exon	47247611	47247699	1000	+	.	gene_id "MSTRG.206220"; transcript_id "MSTRG.206220.733"; exon_number "20";
chrX	StringTie	exon	47247793	47248421	1000	+	.	gene_id "MSTRG.206220"; transcript_id "MSTRG.206220.733"; exon_number "21";
chrX	StringTie	transcript	47233434	47248395	1000	+	.	gene_id "MSTRG.206220"; transcript_id "MSTRG.206220.734";
chrX	StringTie	exon	47233434	47233533	1000	+	.	gene_id "MSTRG.206220"; transcript_id "MSTRG.206220.734"; exon_number "1";
chrX	StringTie	exon	47239070	47239179	1000	+	.	gene_id "MSTRG.206220"; transcript_id "MSTRG.206220.734"; exon_number "2";
chrX	StringTie	exon	47239351	47239481	1000	+	.	gene_id "MSTRG.206220"; transcript_id "MSTRG.206220.734"; exon_number "3";
chrX	StringTie	exon	47239790	47239907	1000	+	.	gene_id "MSTRG.206220"; transcript_id "MSTRG.206220.734"; exon_number "4";
chrX	StringTie	exon	47240305	47240450	1000	+	.	gene_id "MSTRG.206220"; transcript_id "MSTRG.206220.734"; exon_number "5";
chrX	StringTie	exon	47240587	47240648	1000	+	.	gene_id "MSTRG.206220"; transcript_id "MSTRG.206220.734"; exon_number "6";
chrX	StringTie	exon	47240774	47240876	1000	+	.	gene_id "MSTRG.206220"; transcript_id "MSTRG.206220.734"; exon_number "7";
chrX	StringTie	exon	47241277	47241450	1000	+	.	gene_id "MSTRG.206220"; transcript_id "MSTRG.206220.734"; exon_number "8";
chrX	StringTie	exon	47241541	47241699	1000	+	.	gene_id "MSTRG.206220"; transcript_id "MSTRG.206220.734"; exon_number "9";
chrX	StringTie	exon	47242082	47242306	1000	+	.	gene_id "MSTRG.206220"; transcript_id "MSTRG.206220.734"; exon_number "10";
chrX	StringTie	exon	47242439	47242522	1000	+	.	gene_id "MSTRG.206220"; transcript_id "MSTRG.206220.734"; exon_number "11";
chrX	StringTie	exon	47242626	47242720	1000	+	.	gene_id "MSTRG.206220"; transcript_id "MSTRG.206220.734"; exon_number "12";
chrX	StringTie	exon	47243396	47243602	1000	+	.	gene_id "MSTRG.206220"; transcript_id "MSTRG.206220.734"; exon_number "13";
chrX	StringTie	exon	47244498	47244550	1000	+	.	gene_id "MSTRG.206220"; transcript_id "MSTRG.206220.734"; exon_number "14";
chrX	StringTie	exon	47244685	47244787	1000	+	.	gene_id "MSTRG.206220"; transcript_id "MSTRG.206220.734"; exon_number "15";
chrX	StringTie	exon	47244870	47244924	1000	+	.	gene_id "MSTRG.206220"; transcript_id "MSTRG.206220.734"; exon_number "16";
chrX	StringTie	exon	47245016	47245086	1000	+	.	gene_id "MSTRG.206220"; transcript_id "MSTRG.206220.734"; exon_number "17";
chrX	StringTie	exon	47245370	47245482	1000	+	.	gene_id "MSTRG.206220"; transcript_id "MSTRG.206220.734"; exon_number "18";
chrX	StringTie	exon	47247072	47247221	1000	+	.	gene_id "MSTRG.206220"; transcript_id "MSTRG.206220.734"; exon_number "19";
chrX	StringTie	exon	47247304	47247419	1000	+	.	gene_id "MSTRG.206220"; transcript_id "MSTRG.206220.734"; exon_number "20";
chrX	StringTie	exon	47247611	47247699	1000	+	.	gene_id "MSTRG.206220"; transcript_id "MSTRG.206220.734"; exon_number "21";
chrX	StringTie	exon	47247793	47248395	1000	+	.	gene_id "MSTRG.206220"; transcript_id "MSTRG.206220.734"; exon_number "22";
chrX	StringTie	transcript	47233772	47248368	1000	+	.	gene_id "MSTRG.206220"; transcript_id "MSTRG.206220.735";
chrX	StringTie	exon	47233772	47233912	1000	+	.	gene_id "MSTRG.206220"; transcript_id "MSTRG.206220.735"; exon_number "1";
chrX	StringTie	exon	47239070	47239179	1000	+	.	gene_id "MSTRG.206220"; transcript_id "MSTRG.206220.735"; exon_number "2";
chrX	StringTie	exon	47239351	47239481	1000	+	.	gene_id "MSTRG.206220"; transcript_id "MSTRG.206220.735"; exon_number "3";
chrX	StringTie	exon	47239790	47239907	1000	+	.	gene_id "MSTRG.206220"; transcript_id "MSTRG.206220.735"; exon_number "4";
chrX	StringTie	exon	47240305	47240450	1000	+	.	gene_id "MSTRG.206220"; transcript_id "MSTRG.206220.735"; exon_number "5";
chrX	StringTie	exon	47240587	47240648	1000	+	.	gene_id "MSTRG.206220"; transcript_id "MSTRG.206220.735"; exon_number "6";
chrX	StringTie	exon	47240774	47240876	1000	+	.	gene_id "MSTRG.206220"; transcript_id "MSTRG.206220.735"; exon_number "7";
chrX	StringTie	exon	47241277	47241450	1000	+	.	gene_id "MSTRG.206220"; transcript_id "MSTRG.206220.735"; exon_number "8";
chrX	StringTie	exon	47241541	47241699	1000	+	.	gene_id "MSTRG.206220"; transcript_id "MSTRG.206220.735"; exon_number "9";
chrX	StringTie	exon	47242082	47242306	1000	+	.	gene_id "MSTRG.206220"; transcript_id "MSTRG.206220.735"; exon_number "10";
chrX	StringTie	exon	47242439	47242522	1000	+	.	gene_id "MSTRG.206220"; transcript_id "MSTRG.206220.735"; exon_number "11";
chrX	StringTie	exon	47242626	47242720	1000	+	.	gene_id "MSTRG.206220"; transcript_id "MSTRG.206220.735"; exon_number "12";
chrX	StringTie	exon	47243396	47243602	1000	+	.	gene_id "MSTRG.206220"; transcript_id "MSTRG.206220.735"; exon_number "13";
chrX	StringTie	exon	47244498	47244550	1000	+	.	gene_id "MSTRG.206220"; transcript_id "MSTRG.206220.735"; exon_number "14";
chrX	StringTie	exon	47244682	47244924	1000	+	.	gene_id "MSTRG.206220"; transcript_id "MSTRG.206220.735"; exon_number "15";
chrX	StringTie	exon	47245017	47245086	1000	+	.	gene_id "MSTRG.206220"; transcript_id "MSTRG.206220.735"; exon_number "16";
chrX	StringTie	exon	47245370	47245482	1000	+	.	gene_id "MSTRG.206220"; transcript_id "MSTRG.206220.735"; exon_number "17";
chrX	StringTie	exon	47247072	47247221	1000	+	.	gene_id "MSTRG.206220"; transcript_id "MSTRG.206220.735"; exon_number "18";
chrX	StringTie	exon	47247304	47247419	1000	+	.	gene_id "MSTRG.206220"; transcript_id "MSTRG.206220.735"; exon_number "19";
chrX	StringTie	exon	47247611	47247699	1000	+	.	gene_id "MSTRG.206220"; transcript_id "MSTRG.206220.735"; exon_number "20";
chrX	StringTie	exon	47247793	47248368	1000	+	.	gene_id "MSTRG.206220"; transcript_id "MSTRG.206220.735"; exon_number "21";
chrX	StringTie	transcript	47233772	47248329	1000	+	.	gene_id "MSTRG.206220"; transcript_id "MSTRG.206220.736";
chrX	StringTie	exon	47233772	47233912	1000	+	.	gene_id "MSTRG.206220"; transcript_id "MSTRG.206220.736"; exon_number "1";
chrX	StringTie	exon	47239070	47239179	1000	+	.	gene_id "MSTRG.206220"; transcript_id "MSTRG.206220.736"; exon_number "2";
chrX	StringTie	exon	47239351	47239481	1000	+	.	gene_id "MSTRG.206220"; transcript_id "MSTRG.206220.736"; exon_number "3";
chrX	StringTie	exon	47239790	47239907	1000	+	.	gene_id "MSTRG.206220"; transcript_id "MSTRG.206220.736"; exon_number "4";
chrX	StringTie	exon	47240305	47240450	1000	+	.	gene_id "MSTRG.206220"; transcript_id "MSTRG.206220.736"; exon_number "5";
chrX	StringTie	exon	47240587	47240648	1000	+	.	gene_id "MSTRG.206220"; transcript_id "MSTRG.206220.736"; exon_number "6";
chrX	StringTie	exon	47240774	47240876	1000	+	.	gene_id "MSTRG.206220"; transcript_id "MSTRG.206220.736"; exon_number "7";
chrX	StringTie	exon	47241277	47241450	1000	+	.	gene_id "MSTRG.206220"; transcript_id "MSTRG.206220.736"; exon_number "8";
chrX	StringTie	exon	47241541	47241699	1000	+	.	gene_id "MSTRG.206220"; transcript_id "MSTRG.206220.736"; exon_number "9";
chrX	StringTie	exon	47242082	47242306	1000	+	.	gene_id "MSTRG.206220"; transcript_id "MSTRG.206220.736"; exon_number "10";
chrX	StringTie	exon	47242439	47242522	1000	+	.	gene_id "MSTRG.206220"; transcript_id "MSTRG.206220.736"; exon_number "11";
chrX	StringTie	exon	47242626	47242720	1000	+	.	gene_id "MSTRG.206220"; transcript_id "MSTRG.206220.736"; exon_number "12";
chrX	StringTie	exon	47243396	47243602	1000	+	.	gene_id "MSTRG.206220"; transcript_id "MSTRG.206220.736"; exon_number "13";
chrX	StringTie	exon	47244498	47244550	1000	+	.	gene_id "MSTRG.206220"; transcript_id "MSTRG.206220.736"; exon_number "14";
chrX	StringTie	exon	47244682	47244924	1000	+	.	gene_id "MSTRG.206220"; transcript_id "MSTRG.206220.736"; exon_number "15";
chrX	StringTie	exon	47245016	47245086	1000	+	.	gene_id "MSTRG.206220"; transcript_id "MSTRG.206220.736"; exon_number "16";
chrX	StringTie	exon	47245370	47245482	1000	+	.	gene_id "MSTRG.206220"; transcript_id "MSTRG.206220.736"; exon_number "17";
chrX	StringTie	exon	47247072	47247209	1000	+	.	gene_id "MSTRG.206220"; transcript_id "MSTRG.206220.736"; exon_number "18";
chrX	StringTie	exon	47247304	47247419	1000	+	.	gene_id "MSTRG.206220"; transcript_id "MSTRG.206220.736"; exon_number "19";
chrX	StringTie	exon	47247611	47247699	1000	+	.	gene_id "MSTRG.206220"; transcript_id "MSTRG.206220.736"; exon_number "20";
chrX	StringTie	exon	47247793	47248329	1000	+	.	gene_id "MSTRG.206220"; transcript_id "MSTRG.206220.736"; exon_number "21";
chrX	StringTie	transcript	47233772	47248354	1000	+	.	gene_id "MSTRG.206220"; transcript_id "MSTRG.206220.737";
chrX	StringTie	exon	47233772	47233912	1000	+	.	gene_id "MSTRG.206220"; transcript_id "MSTRG.206220.737"; exon_number "1";
chrX	StringTie	exon	47239070	47239179	1000	+	.	gene_id "MSTRG.206220"; transcript_id "MSTRG.206220.737"; exon_number "2";
chrX	StringTie	exon	47239351	47239481	1000	+	.	gene_id "MSTRG.206220"; transcript_id "MSTRG.206220.737"; exon_number "3";
chrX	StringTie	exon	47239790	47239907	1000	+	.	gene_id "MSTRG.206220"; transcript_id "MSTRG.206220.737"; exon_number "4";
chrX	StringTie	exon	47240305	47240450	1000	+	.	gene_id "MSTRG.206220"; transcript_id "MSTRG.206220.737"; exon_number "5";
chrX	StringTie	exon	47240587	47240648	1000	+	.	gene_id "MSTRG.206220"; transcript_id "MSTRG.206220.737"; exon_number "6";
chrX	StringTie	exon	47240774	47240876	1000	+	.	gene_id "MSTRG.206220"; transcript_id "MSTRG.206220.737"; exon_number "7";
chrX	StringTie	exon	47241277	47241450	1000	+	.	gene_id "MSTRG.206220"; transcript_id "MSTRG.206220.737"; exon_number "8";
chrX	StringTie	exon	47241541	47241699	1000	+	.	gene_id "MSTRG.206220"; transcript_id "MSTRG.206220.737"; exon_number "9";
chrX	StringTie	exon	47242082	47242306	1000	+	.	gene_id "MSTRG.206220"; transcript_id "MSTRG.206220.737"; exon_number "10";
chrX	StringTie	exon	47242439	47242522	1000	+	.	gene_id "MSTRG.206220"; transcript_id "MSTRG.206220.737"; exon_number "11";
chrX	StringTie	exon	47242626	47242720	1000	+	.	gene_id "MSTRG.206220"; transcript_id "MSTRG.206220.737"; exon_number "12";
chrX	StringTie	exon	47243396	47243602	1000	+	.	gene_id "MSTRG.206220"; transcript_id "MSTRG.206220.737"; exon_number "13";
chrX	StringTie	exon	47244498	47244550	1000	+	.	gene_id "MSTRG.206220"; transcript_id "MSTRG.206220.737"; exon_number "14";
chrX	StringTie	exon	47244682	47244924	1000	+	.	gene_id "MSTRG.206220"; transcript_id "MSTRG.206220.737"; exon_number "15";
chrX	StringTie	exon	47245021	47245086	1000	+	.	gene_id "MSTRG.206220"; transcript_id "MSTRG.206220.737"; exon_number "16";
chrX	StringTie	exon	47245370	47245482	1000	+	.	gene_id "MSTRG.206220"; transcript_id "MSTRG.206220.737"; exon_number "17";
chrX	StringTie	exon	47247072	47247221	1000	+	.	gene_id "MSTRG.206220"; transcript_id "MSTRG.206220.737"; exon_number "18";
chrX	StringTie	exon	47247304	47247419	1000	+	.	gene_id "MSTRG.206220"; transcript_id "MSTRG.206220.737"; exon_number "19";
chrX	StringTie	exon	47247611	47247699	1000	+	.	gene_id "MSTRG.206220"; transcript_id "MSTRG.206220.737"; exon_number "20";
chrX	StringTie	exon	47247793	47248354	1000	+	.	gene_id "MSTRG.206220"; transcript_id "MSTRG.206220.737"; exon_number "21";
chrX	StringTie	transcript	47233822	47248360	1000	+	.	gene_id "MSTRG.206220"; transcript_id "MSTRG.206220.739";
chrX	StringTie	exon	47233822	47233912	1000	+	.	gene_id "MSTRG.206220"; transcript_id "MSTRG.206220.739"; exon_number "1";
chrX	StringTie	exon	47239070	47239179	1000	+	.	gene_id "MSTRG.206220"; transcript_id "MSTRG.206220.739"; exon_number "2";
chrX	StringTie	exon	47239351	47239481	1000	+	.	gene_id "MSTRG.206220"; transcript_id "MSTRG.206220.739"; exon_number "3";
chrX	StringTie	exon	47239790	47239907	1000	+	.	gene_id "MSTRG.206220"; transcript_id "MSTRG.206220.739"; exon_number "4";
chrX	StringTie	exon	47240305	47240450	1000	+	.	gene_id "MSTRG.206220"; transcript_id "MSTRG.206220.739"; exon_number "5";
chrX	StringTie	exon	47240587	47240648	1000	+	.	gene_id "MSTRG.206220"; transcript_id "MSTRG.206220.739"; exon_number "6";
chrX	StringTie	exon	47240774	47240876	1000	+	.	gene_id "MSTRG.206220"; transcript_id "MSTRG.206220.739"; exon_number "7";
chrX	StringTie	exon	47241277	47241450	1000	+	.	gene_id "MSTRG.206220"; transcript_id "MSTRG.206220.739"; exon_number "8";
chrX	StringTie	exon	47241541	47241699	1000	+	.	gene_id "MSTRG.206220"; transcript_id "MSTRG.206220.739"; exon_number "9";
chrX	StringTie	exon	47242082	47242306	1000	+	.	gene_id "MSTRG.206220"; transcript_id "MSTRG.206220.739"; exon_number "10";
chrX	StringTie	exon	47242439	47242522	1000	+	.	gene_id "MSTRG.206220"; transcript_id "MSTRG.206220.739"; exon_number "11";
chrX	StringTie	exon	47242626	47242720	1000	+	.	gene_id "MSTRG.206220"; transcript_id "MSTRG.206220.739"; exon_number "12";
chrX	StringTie	exon	47243396	47243602	1000	+	.	gene_id "MSTRG.206220"; transcript_id "MSTRG.206220.739"; exon_number "13";
chrX	StringTie	exon	47244498	47244550	1000	+	.	gene_id "MSTRG.206220"; transcript_id "MSTRG.206220.739"; exon_number "14";
chrX	StringTie	exon	47244682	47244924	1000	+	.	gene_id "MSTRG.206220"; transcript_id "MSTRG.206220.739"; exon_number "15";
chrX	StringTie	exon	47245016	47245086	1000	+	.	gene_id "MSTRG.206220"; transcript_id "MSTRG.206220.739"; exon_number "16";
chrX	StringTie	exon	47245370	47245482	1000	+	.	gene_id "MSTRG.206220"; transcript_id "MSTRG.206220.739"; exon_number "17";
chrX	StringTie	exon	47247072	47247221	1000	+	.	gene_id "MSTRG.206220"; transcript_id "MSTRG.206220.739"; exon_number "18";
chrX	StringTie	exon	47247304	47247360	1000	+	.	gene_id "MSTRG.206220"; transcript_id "MSTRG.206220.739"; exon_number "19";
chrX	StringTie	exon	47247611	47247699	1000	+	.	gene_id "MSTRG.206220"; transcript_id "MSTRG.206220.739"; exon_number "20";
chrX	StringTie	exon	47247793	47248360	1000	+	.	gene_id "MSTRG.206220"; transcript_id "MSTRG.206220.739"; exon_number "21";
chrX	StringTie	transcript	47150801	47186838	1000	+	.	gene_id "MSTRG.206220"; transcript_id "MSTRG.206220.74";
chrX	StringTie	exon	47150801	47151381	1000	+	.	gene_id "MSTRG.206220"; transcript_id "MSTRG.206220.74"; exon_number "1";
chrX	StringTie	exon	47169315	47169498	1000	+	.	gene_id "MSTRG.206220"; transcript_id "MSTRG.206220.74"; exon_number "2";
chrX	StringTie	exon	47173128	47173197	1000	+	.	gene_id "MSTRG.206220"; transcript_id "MSTRG.206220.74"; exon_number "3";
chrX	StringTie	exon	47175019	47175092	1000	+	.	gene_id "MSTRG.206220"; transcript_id "MSTRG.206220.74"; exon_number "4";
chrX	StringTie	exon	47176500	47176586	1000	+	.	gene_id "MSTRG.206220"; transcript_id "MSTRG.206220.74"; exon_number "5";
chrX	StringTie	exon	47179103	47179163	1000	+	.	gene_id "MSTRG.206220"; transcript_id "MSTRG.206220.74"; exon_number "6";
chrX	StringTie	exon	47179319	47179495	1000	+	.	gene_id "MSTRG.206220"; transcript_id "MSTRG.206220.74"; exon_number "7";
chrX	StringTie	exon	47179880	47180040	1000	+	.	gene_id "MSTRG.206220"; transcript_id "MSTRG.206220.74"; exon_number "8";
chrX	StringTie	exon	47180212	47180309	1000	+	.	gene_id "MSTRG.206220"; transcript_id "MSTRG.206220.74"; exon_number "9";
chrX	StringTie	exon	47180419	47180506	1000	+	.	gene_id "MSTRG.206220"; transcript_id "MSTRG.206220.74"; exon_number "10";
chrX	StringTie	exon	47181215	47181401	1000	+	.	gene_id "MSTRG.206220"; transcript_id "MSTRG.206220.74"; exon_number "11";
chrX	StringTie	exon	47181507	47181646	1000	+	.	gene_id "MSTRG.206220"; transcript_id "MSTRG.206220.74"; exon_number "12";
chrX	StringTie	exon	47181749	47181866	1000	+	.	gene_id "MSTRG.206220"; transcript_id "MSTRG.206220.74"; exon_number "13";
chrX	StringTie	exon	47181951	47182042	1000	+	.	gene_id "MSTRG.206220"; transcript_id "MSTRG.206220.74"; exon_number "14";
chrX	StringTie	exon	47182162	47182326	1000	+	.	gene_id "MSTRG.206220"; transcript_id "MSTRG.206220.74"; exon_number "15";
chrX	StringTie	exon	47185055	47185204	1000	+	.	gene_id "MSTRG.206220"; transcript_id "MSTRG.206220.74"; exon_number "16";
chrX	StringTie	exon	47185302	47185367	1000	+	.	gene_id "MSTRG.206220"; transcript_id "MSTRG.206220.74"; exon_number "17";
chrX	StringTie	exon	47185442	47185630	1000	+	.	gene_id "MSTRG.206220"; transcript_id "MSTRG.206220.74"; exon_number "18";
chrX	StringTie	exon	47185716	47185790	1000	+	.	gene_id "MSTRG.206220"; transcript_id "MSTRG.206220.74"; exon_number "19";
chrX	StringTie	exon	47186065	47186171	1000	+	.	gene_id "MSTRG.206220"; transcript_id "MSTRG.206220.74"; exon_number "20";
chrX	StringTie	exon	47186258	47186387	1000	+	.	gene_id "MSTRG.206220"; transcript_id "MSTRG.206220.74"; exon_number "21";
chrX	StringTie	exon	47186474	47186838	1000	+	.	gene_id "MSTRG.206220"; transcript_id "MSTRG.206220.74"; exon_number "22";
chrX	StringTie	transcript	47239003	47248362	1000	+	.	gene_id "MSTRG.206220"; transcript_id "MSTRG.206220.740";
chrX	StringTie	exon	47239003	47239907	1000	+	.	gene_id "MSTRG.206220"; transcript_id "MSTRG.206220.740"; exon_number "1";
chrX	StringTie	exon	47240305	47240450	1000	+	.	gene_id "MSTRG.206220"; transcript_id "MSTRG.206220.740"; exon_number "2";
chrX	StringTie	exon	47240587	47241450	1000	+	.	gene_id "MSTRG.206220"; transcript_id "MSTRG.206220.740"; exon_number "3";
chrX	StringTie	exon	47241541	47241699	1000	+	.	gene_id "MSTRG.206220"; transcript_id "MSTRG.206220.740"; exon_number "4";
chrX	StringTie	exon	47242228	47242306	1000	+	.	gene_id "MSTRG.206220"; transcript_id "MSTRG.206220.740"; exon_number "5";
chrX	StringTie	exon	47242439	47242522	1000	+	.	gene_id "MSTRG.206220"; transcript_id "MSTRG.206220.740"; exon_number "6";
chrX	StringTie	exon	47242626	47242720	1000	+	.	gene_id "MSTRG.206220"; transcript_id "MSTRG.206220.740"; exon_number "7";
chrX	StringTie	exon	47243396	47243602	1000	+	.	gene_id "MSTRG.206220"; transcript_id "MSTRG.206220.740"; exon_number "8";
chrX	StringTie	exon	47244498	47244550	1000	+	.	gene_id "MSTRG.206220"; transcript_id "MSTRG.206220.740"; exon_number "9";
chrX	StringTie	exon	47244685	47244924	1000	+	.	gene_id "MSTRG.206220"; transcript_id "MSTRG.206220.740"; exon_number "10";
chrX	StringTie	exon	47245016	47245086	1000	+	.	gene_id "MSTRG.206220"; transcript_id "MSTRG.206220.740"; exon_number "11";
chrX	StringTie	exon	47245370	47245482	1000	+	.	gene_id "MSTRG.206220"; transcript_id "MSTRG.206220.740"; exon_number "12";
chrX	StringTie	exon	47247072	47247221	1000	+	.	gene_id "MSTRG.206220"; transcript_id "MSTRG.206220.740"; exon_number "13";
chrX	StringTie	exon	47247304	47247419	1000	+	.	gene_id "MSTRG.206220"; transcript_id "MSTRG.206220.740"; exon_number "14";
chrX	StringTie	exon	47247611	47247699	1000	+	.	gene_id "MSTRG.206220"; transcript_id "MSTRG.206220.740"; exon_number "15";
chrX	StringTie	exon	47247793	47248362	1000	+	.	gene_id "MSTRG.206220"; transcript_id "MSTRG.206220.740"; exon_number "16";
chrX	StringTie	transcript	47239253	47248331	1000	+	.	gene_id "MSTRG.206220"; transcript_id "MSTRG.206220.741";
chrX	StringTie	exon	47239253	47239907	1000	+	.	gene_id "MSTRG.206220"; transcript_id "MSTRG.206220.741"; exon_number "1";
chrX	StringTie	exon	47240305	47240450	1000	+	.	gene_id "MSTRG.206220"; transcript_id "MSTRG.206220.741"; exon_number "2";
chrX	StringTie	exon	47240587	47240648	1000	+	.	gene_id "MSTRG.206220"; transcript_id "MSTRG.206220.741"; exon_number "3";
chrX	StringTie	exon	47240774	47240876	1000	+	.	gene_id "MSTRG.206220"; transcript_id "MSTRG.206220.741"; exon_number "4";
chrX	StringTie	exon	47241277	47241450	1000	+	.	gene_id "MSTRG.206220"; transcript_id "MSTRG.206220.741"; exon_number "5";
chrX	StringTie	exon	47241541	47241699	1000	+	.	gene_id "MSTRG.206220"; transcript_id "MSTRG.206220.741"; exon_number "6";
chrX	StringTie	exon	47242082	47242306	1000	+	.	gene_id "MSTRG.206220"; transcript_id "MSTRG.206220.741"; exon_number "7";
chrX	StringTie	exon	47242439	47242522	1000	+	.	gene_id "MSTRG.206220"; transcript_id "MSTRG.206220.741"; exon_number "8";
chrX	StringTie	exon	47242626	47242720	1000	+	.	gene_id "MSTRG.206220"; transcript_id "MSTRG.206220.741"; exon_number "9";
chrX	StringTie	exon	47243396	47243602	1000	+	.	gene_id "MSTRG.206220"; transcript_id "MSTRG.206220.741"; exon_number "10";
chrX	StringTie	exon	47244498	47244550	1000	+	.	gene_id "MSTRG.206220"; transcript_id "MSTRG.206220.741"; exon_number "11";
chrX	StringTie	exon	47244682	47244924	1000	+	.	gene_id "MSTRG.206220"; transcript_id "MSTRG.206220.741"; exon_number "12";
chrX	StringTie	exon	47245016	47245086	1000	+	.	gene_id "MSTRG.206220"; transcript_id "MSTRG.206220.741"; exon_number "13";
chrX	StringTie	exon	47245370	47245481	1000	+	.	gene_id "MSTRG.206220"; transcript_id "MSTRG.206220.741"; exon_number "14";
chrX	StringTie	exon	47247072	47247221	1000	+	.	gene_id "MSTRG.206220"; transcript_id "MSTRG.206220.741"; exon_number "15";
chrX	StringTie	exon	47247304	47247419	1000	+	.	gene_id "MSTRG.206220"; transcript_id "MSTRG.206220.741"; exon_number "16";
chrX	StringTie	exon	47247611	47247699	1000	+	.	gene_id "MSTRG.206220"; transcript_id "MSTRG.206220.741"; exon_number "17";
chrX	StringTie	exon	47247793	47248331	1000	+	.	gene_id "MSTRG.206220"; transcript_id "MSTRG.206220.741"; exon_number "18";
chrX	StringTie	transcript	47241277	47248348	1000	+	.	gene_id "MSTRG.206220"; transcript_id "MSTRG.206220.743";
chrX	StringTie	exon	47241277	47241450	1000	+	.	gene_id "MSTRG.206220"; transcript_id "MSTRG.206220.743"; exon_number "1";
chrX	StringTie	exon	47241586	47241699	1000	+	.	gene_id "MSTRG.206220"; transcript_id "MSTRG.206220.743"; exon_number "2";
chrX	StringTie	exon	47242082	47242306	1000	+	.	gene_id "MSTRG.206220"; transcript_id "MSTRG.206220.743"; exon_number "3";
chrX	StringTie	exon	47242439	47242522	1000	+	.	gene_id "MSTRG.206220"; transcript_id "MSTRG.206220.743"; exon_number "4";
chrX	StringTie	exon	47242626	47242720	1000	+	.	gene_id "MSTRG.206220"; transcript_id "MSTRG.206220.743"; exon_number "5";
chrX	StringTie	exon	47243396	47243602	1000	+	.	gene_id "MSTRG.206220"; transcript_id "MSTRG.206220.743"; exon_number "6";
chrX	StringTie	exon	47244498	47244550	1000	+	.	gene_id "MSTRG.206220"; transcript_id "MSTRG.206220.743"; exon_number "7";
chrX	StringTie	exon	47244682	47244924	1000	+	.	gene_id "MSTRG.206220"; transcript_id "MSTRG.206220.743"; exon_number "8";
chrX	StringTie	exon	47245021	47245086	1000	+	.	gene_id "MSTRG.206220"; transcript_id "MSTRG.206220.743"; exon_number "9";
chrX	StringTie	exon	47245370	47245482	1000	+	.	gene_id "MSTRG.206220"; transcript_id "MSTRG.206220.743"; exon_number "10";
chrX	StringTie	exon	47247072	47247221	1000	+	.	gene_id "MSTRG.206220"; transcript_id "MSTRG.206220.743"; exon_number "11";
chrX	StringTie	exon	47247304	47247419	1000	+	.	gene_id "MSTRG.206220"; transcript_id "MSTRG.206220.743"; exon_number "12";
chrX	StringTie	exon	47247611	47247699	1000	+	.	gene_id "MSTRG.206220"; transcript_id "MSTRG.206220.743"; exon_number "13";
chrX	StringTie	exon	47247793	47248348	1000	+	.	gene_id "MSTRG.206220"; transcript_id "MSTRG.206220.743"; exon_number "14";
chrX	StringTie	transcript	47151066	47186838	1000	+	.	gene_id "MSTRG.206220"; transcript_id "MSTRG.206220.75";
chrX	StringTie	exon	47151066	47151381	1000	+	.	gene_id "MSTRG.206220"; transcript_id "MSTRG.206220.75"; exon_number "1";
chrX	StringTie	exon	47169315	47169498	1000	+	.	gene_id "MSTRG.206220"; transcript_id "MSTRG.206220.75"; exon_number "2";
chrX	StringTie	exon	47173128	47173197	1000	+	.	gene_id "MSTRG.206220"; transcript_id "MSTRG.206220.75"; exon_number "3";
chrX	StringTie	exon	47176500	47176586	1000	+	.	gene_id "MSTRG.206220"; transcript_id "MSTRG.206220.75"; exon_number "4";
chrX	StringTie	exon	47179103	47179163	1000	+	.	gene_id "MSTRG.206220"; transcript_id "MSTRG.206220.75"; exon_number "5";
chrX	StringTie	exon	47179319	47179495	1000	+	.	gene_id "MSTRG.206220"; transcript_id "MSTRG.206220.75"; exon_number "6";
chrX	StringTie	exon	47179880	47180037	1000	+	.	gene_id "MSTRG.206220"; transcript_id "MSTRG.206220.75"; exon_number "7";
chrX	StringTie	exon	47180212	47180309	1000	+	.	gene_id "MSTRG.206220"; transcript_id "MSTRG.206220.75"; exon_number "8";
chrX	StringTie	exon	47180419	47180506	1000	+	.	gene_id "MSTRG.206220"; transcript_id "MSTRG.206220.75"; exon_number "9";
chrX	StringTie	exon	47181215	47181401	1000	+	.	gene_id "MSTRG.206220"; transcript_id "MSTRG.206220.75"; exon_number "10";
chrX	StringTie	exon	47181507	47181646	1000	+	.	gene_id "MSTRG.206220"; transcript_id "MSTRG.206220.75"; exon_number "11";
chrX	StringTie	exon	47181749	47181866	1000	+	.	gene_id "MSTRG.206220"; transcript_id "MSTRG.206220.75"; exon_number "12";
chrX	StringTie	exon	47181951	47182042	1000	+	.	gene_id "MSTRG.206220"; transcript_id "MSTRG.206220.75"; exon_number "13";
chrX	StringTie	exon	47182162	47182326	1000	+	.	gene_id "MSTRG.206220"; transcript_id "MSTRG.206220.75"; exon_number "14";
chrX	StringTie	exon	47185055	47185204	1000	+	.	gene_id "MSTRG.206220"; transcript_id "MSTRG.206220.75"; exon_number "15";
chrX	StringTie	exon	47185302	47185367	1000	+	.	gene_id "MSTRG.206220"; transcript_id "MSTRG.206220.75"; exon_number "16";
chrX	StringTie	exon	47185442	47185630	1000	+	.	gene_id "MSTRG.206220"; transcript_id "MSTRG.206220.75"; exon_number "17";
chrX	StringTie	exon	47185716	47185790	1000	+	.	gene_id "MSTRG.206220"; transcript_id "MSTRG.206220.75"; exon_number "18";
chrX	StringTie	exon	47186065	47186171	1000	+	.	gene_id "MSTRG.206220"; transcript_id "MSTRG.206220.75"; exon_number "19";
chrX	StringTie	exon	47186258	47186387	1000	+	.	gene_id "MSTRG.206220"; transcript_id "MSTRG.206220.75"; exon_number "20";
chrX	StringTie	exon	47186474	47186838	1000	+	.	gene_id "MSTRG.206220"; transcript_id "MSTRG.206220.75"; exon_number "21";
chrX	StringTie	transcript	47151105	47186842	1000	+	.	gene_id "MSTRG.206220"; transcript_id "MSTRG.206220.76";
chrX	StringTie	exon	47151105	47151381	1000	+	.	gene_id "MSTRG.206220"; transcript_id "MSTRG.206220.76"; exon_number "1";
chrX	StringTie	exon	47169315	47169498	1000	+	.	gene_id "MSTRG.206220"; transcript_id "MSTRG.206220.76"; exon_number "2";
chrX	StringTie	exon	47173128	47173197	1000	+	.	gene_id "MSTRG.206220"; transcript_id "MSTRG.206220.76"; exon_number "3";
chrX	StringTie	exon	47176500	47176586	1000	+	.	gene_id "MSTRG.206220"; transcript_id "MSTRG.206220.76"; exon_number "4";
chrX	StringTie	exon	47179103	47179163	1000	+	.	gene_id "MSTRG.206220"; transcript_id "MSTRG.206220.76"; exon_number "5";
chrX	StringTie	exon	47179319	47179495	1000	+	.	gene_id "MSTRG.206220"; transcript_id "MSTRG.206220.76"; exon_number "6";
chrX	StringTie	exon	47179880	47180040	1000	+	.	gene_id "MSTRG.206220"; transcript_id "MSTRG.206220.76"; exon_number "7";
chrX	StringTie	exon	47180212	47180309	1000	+	.	gene_id "MSTRG.206220"; transcript_id "MSTRG.206220.76"; exon_number "8";
chrX	StringTie	exon	47180419	47180506	1000	+	.	gene_id "MSTRG.206220"; transcript_id "MSTRG.206220.76"; exon_number "9";
chrX	StringTie	exon	47181215	47181401	1000	+	.	gene_id "MSTRG.206220"; transcript_id "MSTRG.206220.76"; exon_number "10";
chrX	StringTie	exon	47181507	47181646	1000	+	.	gene_id "MSTRG.206220"; transcript_id "MSTRG.206220.76"; exon_number "11";
chrX	StringTie	exon	47181749	47181866	1000	+	.	gene_id "MSTRG.206220"; transcript_id "MSTRG.206220.76"; exon_number "12";
chrX	StringTie	exon	47181951	47182042	1000	+	.	gene_id "MSTRG.206220"; transcript_id "MSTRG.206220.76"; exon_number "13";
chrX	StringTie	exon	47182162	47182326	1000	+	.	gene_id "MSTRG.206220"; transcript_id "MSTRG.206220.76"; exon_number "14";
chrX	StringTie	exon	47185055	47185204	1000	+	.	gene_id "MSTRG.206220"; transcript_id "MSTRG.206220.76"; exon_number "15";
chrX	StringTie	exon	47185302	47185367	1000	+	.	gene_id "MSTRG.206220"; transcript_id "MSTRG.206220.76"; exon_number "16";
chrX	StringTie	exon	47185442	47185630	1000	+	.	gene_id "MSTRG.206220"; transcript_id "MSTRG.206220.76"; exon_number "17";
chrX	StringTie	exon	47185716	47185790	1000	+	.	gene_id "MSTRG.206220"; transcript_id "MSTRG.206220.76"; exon_number "18";
chrX	StringTie	exon	47186065	47186171	1000	+	.	gene_id "MSTRG.206220"; transcript_id "MSTRG.206220.76"; exon_number "19";
chrX	StringTie	exon	47186258	47186387	1000	+	.	gene_id "MSTRG.206220"; transcript_id "MSTRG.206220.76"; exon_number "20";
chrX	StringTie	exon	47186474	47186842	1000	+	.	gene_id "MSTRG.206220"; transcript_id "MSTRG.206220.76"; exon_number "21";
chrX	StringTie	transcript	47168118	47186814	1000	+	.	gene_id "MSTRG.206220"; transcript_id "MSTRG.206220.77";
chrX	StringTie	exon	47168118	47168741	1000	+	.	gene_id "MSTRG.206220"; transcript_id "MSTRG.206220.77"; exon_number "1";
chrX	StringTie	exon	47169315	47169498	1000	+	.	gene_id "MSTRG.206220"; transcript_id "MSTRG.206220.77"; exon_number "2";
chrX	StringTie	exon	47171028	47171258	1000	+	.	gene_id "MSTRG.206220"; transcript_id "MSTRG.206220.77"; exon_number "3";
chrX	StringTie	exon	47173128	47173197	1000	+	.	gene_id "MSTRG.206220"; transcript_id "MSTRG.206220.77"; exon_number "4";
chrX	StringTie	exon	47175019	47175092	1000	+	.	gene_id "MSTRG.206220"; transcript_id "MSTRG.206220.77"; exon_number "5";
chrX	StringTie	exon	47176500	47176586	1000	+	.	gene_id "MSTRG.206220"; transcript_id "MSTRG.206220.77"; exon_number "6";
chrX	StringTie	exon	47179103	47179163	1000	+	.	gene_id "MSTRG.206220"; transcript_id "MSTRG.206220.77"; exon_number "7";
chrX	StringTie	exon	47179319	47179495	1000	+	.	gene_id "MSTRG.206220"; transcript_id "MSTRG.206220.77"; exon_number "8";
chrX	StringTie	exon	47179880	47180037	1000	+	.	gene_id "MSTRG.206220"; transcript_id "MSTRG.206220.77"; exon_number "9";
chrX	StringTie	exon	47180212	47180309	1000	+	.	gene_id "MSTRG.206220"; transcript_id "MSTRG.206220.77"; exon_number "10";
chrX	StringTie	exon	47180419	47180506	1000	+	.	gene_id "MSTRG.206220"; transcript_id "MSTRG.206220.77"; exon_number "11";
chrX	StringTie	exon	47181215	47181401	1000	+	.	gene_id "MSTRG.206220"; transcript_id "MSTRG.206220.77"; exon_number "12";
chrX	StringTie	exon	47181477	47181646	1000	+	.	gene_id "MSTRG.206220"; transcript_id "MSTRG.206220.77"; exon_number "13";
chrX	StringTie	exon	47181749	47181866	1000	+	.	gene_id "MSTRG.206220"; transcript_id "MSTRG.206220.77"; exon_number "14";
chrX	StringTie	exon	47181951	47182042	1000	+	.	gene_id "MSTRG.206220"; transcript_id "MSTRG.206220.77"; exon_number "15";
chrX	StringTie	exon	47182162	47182326	1000	+	.	gene_id "MSTRG.206220"; transcript_id "MSTRG.206220.77"; exon_number "16";
chrX	StringTie	exon	47185055	47185204	1000	+	.	gene_id "MSTRG.206220"; transcript_id "MSTRG.206220.77"; exon_number "17";
chrX	StringTie	exon	47185302	47185367	1000	+	.	gene_id "MSTRG.206220"; transcript_id "MSTRG.206220.77"; exon_number "18";
chrX	StringTie	exon	47185442	47185630	1000	+	.	gene_id "MSTRG.206220"; transcript_id "MSTRG.206220.77"; exon_number "19";
chrX	StringTie	exon	47185716	47185790	1000	+	.	gene_id "MSTRG.206220"; transcript_id "MSTRG.206220.77"; exon_number "20";
chrX	StringTie	exon	47186065	47186171	1000	+	.	gene_id "MSTRG.206220"; transcript_id "MSTRG.206220.77"; exon_number "21";
chrX	StringTie	exon	47186258	47186387	1000	+	.	gene_id "MSTRG.206220"; transcript_id "MSTRG.206220.77"; exon_number "22";
chrX	StringTie	exon	47186474	47186814	1000	+	.	gene_id "MSTRG.206220"; transcript_id "MSTRG.206220.77"; exon_number "23";
chrX	StringTie	transcript	47168313	47186893	1000	+	.	gene_id "MSTRG.206220"; transcript_id "MSTRG.206220.78";
chrX	StringTie	exon	47168313	47168741	1000	+	.	gene_id "MSTRG.206220"; transcript_id "MSTRG.206220.78"; exon_number "1";
chrX	StringTie	exon	47169315	47169498	1000	+	.	gene_id "MSTRG.206220"; transcript_id "MSTRG.206220.78"; exon_number "2";
chrX	StringTie	exon	47173128	47173197	1000	+	.	gene_id "MSTRG.206220"; transcript_id "MSTRG.206220.78"; exon_number "3";
chrX	StringTie	exon	47176500	47176586	1000	+	.	gene_id "MSTRG.206220"; transcript_id "MSTRG.206220.78"; exon_number "4";
chrX	StringTie	exon	47179103	47179163	1000	+	.	gene_id "MSTRG.206220"; transcript_id "MSTRG.206220.78"; exon_number "5";
chrX	StringTie	exon	47179319	47179495	1000	+	.	gene_id "MSTRG.206220"; transcript_id "MSTRG.206220.78"; exon_number "6";
chrX	StringTie	exon	47179880	47180037	1000	+	.	gene_id "MSTRG.206220"; transcript_id "MSTRG.206220.78"; exon_number "7";
chrX	StringTie	exon	47180212	47180309	1000	+	.	gene_id "MSTRG.206220"; transcript_id "MSTRG.206220.78"; exon_number "8";
chrX	StringTie	exon	47180419	47180506	1000	+	.	gene_id "MSTRG.206220"; transcript_id "MSTRG.206220.78"; exon_number "9";
chrX	StringTie	exon	47181215	47181401	1000	+	.	gene_id "MSTRG.206220"; transcript_id "MSTRG.206220.78"; exon_number "10";
chrX	StringTie	exon	47181507	47181646	1000	+	.	gene_id "MSTRG.206220"; transcript_id "MSTRG.206220.78"; exon_number "11";
chrX	StringTie	exon	47181749	47181866	1000	+	.	gene_id "MSTRG.206220"; transcript_id "MSTRG.206220.78"; exon_number "12";
chrX	StringTie	exon	47181951	47182042	1000	+	.	gene_id "MSTRG.206220"; transcript_id "MSTRG.206220.78"; exon_number "13";
chrX	StringTie	exon	47182162	47182326	1000	+	.	gene_id "MSTRG.206220"; transcript_id "MSTRG.206220.78"; exon_number "14";
chrX	StringTie	exon	47185055	47185204	1000	+	.	gene_id "MSTRG.206220"; transcript_id "MSTRG.206220.78"; exon_number "15";
chrX	StringTie	exon	47185302	47185367	1000	+	.	gene_id "MSTRG.206220"; transcript_id "MSTRG.206220.78"; exon_number "16";
chrX	StringTie	exon	47185442	47185630	1000	+	.	gene_id "MSTRG.206220"; transcript_id "MSTRG.206220.78"; exon_number "17";
chrX	StringTie	exon	47185716	47185790	1000	+	.	gene_id "MSTRG.206220"; transcript_id "MSTRG.206220.78"; exon_number "18";
chrX	StringTie	exon	47186065	47186171	1000	+	.	gene_id "MSTRG.206220"; transcript_id "MSTRG.206220.78"; exon_number "19";
chrX	StringTie	exon	47186258	47186387	1000	+	.	gene_id "MSTRG.206220"; transcript_id "MSTRG.206220.78"; exon_number "20";
chrX	StringTie	exon	47186474	47186893	1000	+	.	gene_id "MSTRG.206220"; transcript_id "MSTRG.206220.78"; exon_number "21";
chrX	StringTie	transcript	47168459	47186879	1000	+	.	gene_id "MSTRG.206220"; transcript_id "MSTRG.206220.79";
chrX	StringTie	exon	47168459	47168741	1000	+	.	gene_id "MSTRG.206220"; transcript_id "MSTRG.206220.79"; exon_number "1";
chrX	StringTie	exon	47169315	47169498	1000	+	.	gene_id "MSTRG.206220"; transcript_id "MSTRG.206220.79"; exon_number "2";
chrX	StringTie	exon	47173128	47173197	1000	+	.	gene_id "MSTRG.206220"; transcript_id "MSTRG.206220.79"; exon_number "3";
chrX	StringTie	exon	47176500	47176586	1000	+	.	gene_id "MSTRG.206220"; transcript_id "MSTRG.206220.79"; exon_number "4";
chrX	StringTie	exon	47179103	47179163	1000	+	.	gene_id "MSTRG.206220"; transcript_id "MSTRG.206220.79"; exon_number "5";
chrX	StringTie	exon	47179319	47179495	1000	+	.	gene_id "MSTRG.206220"; transcript_id "MSTRG.206220.79"; exon_number "6";
chrX	StringTie	exon	47179880	47180040	1000	+	.	gene_id "MSTRG.206220"; transcript_id "MSTRG.206220.79"; exon_number "7";
chrX	StringTie	exon	47180212	47180309	1000	+	.	gene_id "MSTRG.206220"; transcript_id "MSTRG.206220.79"; exon_number "8";
chrX	StringTie	exon	47180419	47180506	1000	+	.	gene_id "MSTRG.206220"; transcript_id "MSTRG.206220.79"; exon_number "9";
chrX	StringTie	exon	47181215	47181401	1000	+	.	gene_id "MSTRG.206220"; transcript_id "MSTRG.206220.79"; exon_number "10";
chrX	StringTie	exon	47181507	47181646	1000	+	.	gene_id "MSTRG.206220"; transcript_id "MSTRG.206220.79"; exon_number "11";
chrX	StringTie	exon	47181749	47181866	1000	+	.	gene_id "MSTRG.206220"; transcript_id "MSTRG.206220.79"; exon_number "12";
chrX	StringTie	exon	47181951	47182042	1000	+	.	gene_id "MSTRG.206220"; transcript_id "MSTRG.206220.79"; exon_number "13";
chrX	StringTie	exon	47182162	47182326	1000	+	.	gene_id "MSTRG.206220"; transcript_id "MSTRG.206220.79"; exon_number "14";
chrX	StringTie	exon	47185055	47185204	1000	+	.	gene_id "MSTRG.206220"; transcript_id "MSTRG.206220.79"; exon_number "15";
chrX	StringTie	exon	47185302	47185367	1000	+	.	gene_id "MSTRG.206220"; transcript_id "MSTRG.206220.79"; exon_number "16";
chrX	StringTie	exon	47185442	47185630	1000	+	.	gene_id "MSTRG.206220"; transcript_id "MSTRG.206220.79"; exon_number "17";
chrX	StringTie	exon	47185716	47185790	1000	+	.	gene_id "MSTRG.206220"; transcript_id "MSTRG.206220.79"; exon_number "18";
chrX	StringTie	exon	47186065	47186171	1000	+	.	gene_id "MSTRG.206220"; transcript_id "MSTRG.206220.79"; exon_number "19";
chrX	StringTie	exon	47186258	47186387	1000	+	.	gene_id "MSTRG.206220"; transcript_id "MSTRG.206220.79"; exon_number "20";
chrX	StringTie	exon	47186474	47186879	1000	+	.	gene_id "MSTRG.206220"; transcript_id "MSTRG.206220.79"; exon_number "21";
chrX	StringTie	transcript	47142216	47186942	1000	+	.	gene_id "MSTRG.206220"; transcript_id "MSTRG.206220.8";
chrX	StringTie	exon	47142216	47142268	1000	+	.	gene_id "MSTRG.206220"; transcript_id "MSTRG.206220.8"; exon_number "1";
chrX	StringTie	exon	47142335	47142439	1000	+	.	gene_id "MSTRG.206220"; transcript_id "MSTRG.206220.8"; exon_number "2";
chrX	StringTie	exon	47142614	47145516	1000	+	.	gene_id "MSTRG.206220"; transcript_id "MSTRG.206220.8"; exon_number "3";
chrX	StringTie	exon	47147357	47147498	1000	+	.	gene_id "MSTRG.206220"; transcript_id "MSTRG.206220.8"; exon_number "4";
chrX	StringTie	exon	47169315	47169498	1000	+	.	gene_id "MSTRG.206220"; transcript_id "MSTRG.206220.8"; exon_number "5";
chrX	StringTie	exon	47171028	47171258	1000	+	.	gene_id "MSTRG.206220"; transcript_id "MSTRG.206220.8"; exon_number "6";
chrX	StringTie	exon	47173128	47173197	1000	+	.	gene_id "MSTRG.206220"; transcript_id "MSTRG.206220.8"; exon_number "7";
chrX	StringTie	exon	47175019	47175092	1000	+	.	gene_id "MSTRG.206220"; transcript_id "MSTRG.206220.8"; exon_number "8";
chrX	StringTie	exon	47176500	47176586	1000	+	.	gene_id "MSTRG.206220"; transcript_id "MSTRG.206220.8"; exon_number "9";
chrX	StringTie	exon	47179103	47179163	1000	+	.	gene_id "MSTRG.206220"; transcript_id "MSTRG.206220.8"; exon_number "10";
chrX	StringTie	exon	47179319	47179495	1000	+	.	gene_id "MSTRG.206220"; transcript_id "MSTRG.206220.8"; exon_number "11";
chrX	StringTie	exon	47179880	47180037	1000	+	.	gene_id "MSTRG.206220"; transcript_id "MSTRG.206220.8"; exon_number "12";
chrX	StringTie	exon	47180212	47180309	1000	+	.	gene_id "MSTRG.206220"; transcript_id "MSTRG.206220.8"; exon_number "13";
chrX	StringTie	exon	47180419	47180506	1000	+	.	gene_id "MSTRG.206220"; transcript_id "MSTRG.206220.8"; exon_number "14";
chrX	StringTie	exon	47181215	47181401	1000	+	.	gene_id "MSTRG.206220"; transcript_id "MSTRG.206220.8"; exon_number "15";
chrX	StringTie	exon	47181507	47181646	1000	+	.	gene_id "MSTRG.206220"; transcript_id "MSTRG.206220.8"; exon_number "16";
chrX	StringTie	exon	47181749	47181866	1000	+	.	gene_id "MSTRG.206220"; transcript_id "MSTRG.206220.8"; exon_number "17";
chrX	StringTie	exon	47181951	47182042	1000	+	.	gene_id "MSTRG.206220"; transcript_id "MSTRG.206220.8"; exon_number "18";
chrX	StringTie	exon	47182162	47182326	1000	+	.	gene_id "MSTRG.206220"; transcript_id "MSTRG.206220.8"; exon_number "19";
chrX	StringTie	exon	47185055	47185204	1000	+	.	gene_id "MSTRG.206220"; transcript_id "MSTRG.206220.8"; exon_number "20";
chrX	StringTie	exon	47185302	47185367	1000	+	.	gene_id "MSTRG.206220"; transcript_id "MSTRG.206220.8"; exon_number "21";
chrX	StringTie	exon	47185442	47185630	1000	+	.	gene_id "MSTRG.206220"; transcript_id "MSTRG.206220.8"; exon_number "22";
chrX	StringTie	exon	47185716	47185790	1000	+	.	gene_id "MSTRG.206220"; transcript_id "MSTRG.206220.8"; exon_number "23";
chrX	StringTie	exon	47186065	47186171	1000	+	.	gene_id "MSTRG.206220"; transcript_id "MSTRG.206220.8"; exon_number "24";
chrX	StringTie	exon	47186258	47186387	1000	+	.	gene_id "MSTRG.206220"; transcript_id "MSTRG.206220.8"; exon_number "25";
chrX	StringTie	exon	47186474	47186942	1000	+	.	gene_id "MSTRG.206220"; transcript_id "MSTRG.206220.8"; exon_number "26";
chrX	StringTie	transcript	47168498	47186832	1000	+	.	gene_id "MSTRG.206220"; transcript_id "MSTRG.206220.80";
chrX	StringTie	exon	47168498	47168741	1000	+	.	gene_id "MSTRG.206220"; transcript_id "MSTRG.206220.80"; exon_number "1";
chrX	StringTie	exon	47169315	47169498	1000	+	.	gene_id "MSTRG.206220"; transcript_id "MSTRG.206220.80"; exon_number "2";
chrX	StringTie	exon	47173128	47173197	1000	+	.	gene_id "MSTRG.206220"; transcript_id "MSTRG.206220.80"; exon_number "3";
chrX	StringTie	exon	47175019	47175092	1000	+	.	gene_id "MSTRG.206220"; transcript_id "MSTRG.206220.80"; exon_number "4";
chrX	StringTie	exon	47176500	47176586	1000	+	.	gene_id "MSTRG.206220"; transcript_id "MSTRG.206220.80"; exon_number "5";
chrX	StringTie	exon	47179103	47179163	1000	+	.	gene_id "MSTRG.206220"; transcript_id "MSTRG.206220.80"; exon_number "6";
chrX	StringTie	exon	47179319	47179495	1000	+	.	gene_id "MSTRG.206220"; transcript_id "MSTRG.206220.80"; exon_number "7";
chrX	StringTie	exon	47179880	47180037	1000	+	.	gene_id "MSTRG.206220"; transcript_id "MSTRG.206220.80"; exon_number "8";
chrX	StringTie	exon	47180212	47180309	1000	+	.	gene_id "MSTRG.206220"; transcript_id "MSTRG.206220.80"; exon_number "9";
chrX	StringTie	exon	47180419	47180506	1000	+	.	gene_id "MSTRG.206220"; transcript_id "MSTRG.206220.80"; exon_number "10";
chrX	StringTie	exon	47181215	47181401	1000	+	.	gene_id "MSTRG.206220"; transcript_id "MSTRG.206220.80"; exon_number "11";
chrX	StringTie	exon	47181507	47181646	1000	+	.	gene_id "MSTRG.206220"; transcript_id "MSTRG.206220.80"; exon_number "12";
chrX	StringTie	exon	47181749	47181866	1000	+	.	gene_id "MSTRG.206220"; transcript_id "MSTRG.206220.80"; exon_number "13";
chrX	StringTie	exon	47181951	47182042	1000	+	.	gene_id "MSTRG.206220"; transcript_id "MSTRG.206220.80"; exon_number "14";
chrX	StringTie	exon	47182162	47182326	1000	+	.	gene_id "MSTRG.206220"; transcript_id "MSTRG.206220.80"; exon_number "15";
chrX	StringTie	exon	47185055	47185204	1000	+	.	gene_id "MSTRG.206220"; transcript_id "MSTRG.206220.80"; exon_number "16";
chrX	StringTie	exon	47185302	47185367	1000	+	.	gene_id "MSTRG.206220"; transcript_id "MSTRG.206220.80"; exon_number "17";
chrX	StringTie	exon	47185442	47185630	1000	+	.	gene_id "MSTRG.206220"; transcript_id "MSTRG.206220.80"; exon_number "18";
chrX	StringTie	exon	47185716	47185790	1000	+	.	gene_id "MSTRG.206220"; transcript_id "MSTRG.206220.80"; exon_number "19";
chrX	StringTie	exon	47186065	47186171	1000	+	.	gene_id "MSTRG.206220"; transcript_id "MSTRG.206220.80"; exon_number "20";
chrX	StringTie	exon	47186258	47186387	1000	+	.	gene_id "MSTRG.206220"; transcript_id "MSTRG.206220.80"; exon_number "21";
chrX	StringTie	exon	47186474	47186832	1000	+	.	gene_id "MSTRG.206220"; transcript_id "MSTRG.206220.80"; exon_number "22";
chrX	StringTie	transcript	47168625	47186814	1000	+	.	gene_id "MSTRG.206220"; transcript_id "MSTRG.206220.81";
chrX	StringTie	exon	47168625	47168741	1000	+	.	gene_id "MSTRG.206220"; transcript_id "MSTRG.206220.81"; exon_number "1";
chrX	StringTie	exon	47169315	47169498	1000	+	.	gene_id "MSTRG.206220"; transcript_id "MSTRG.206220.81"; exon_number "2";
chrX	StringTie	exon	47173128	47173197	1000	+	.	gene_id "MSTRG.206220"; transcript_id "MSTRG.206220.81"; exon_number "3";
chrX	StringTie	exon	47175019	47175092	1000	+	.	gene_id "MSTRG.206220"; transcript_id "MSTRG.206220.81"; exon_number "4";
chrX	StringTie	exon	47176500	47176586	1000	+	.	gene_id "MSTRG.206220"; transcript_id "MSTRG.206220.81"; exon_number "5";
chrX	StringTie	exon	47179103	47179163	1000	+	.	gene_id "MSTRG.206220"; transcript_id "MSTRG.206220.81"; exon_number "6";
chrX	StringTie	exon	47179319	47179781	1000	+	.	gene_id "MSTRG.206220"; transcript_id "MSTRG.206220.81"; exon_number "7";
chrX	StringTie	exon	47179880	47180040	1000	+	.	gene_id "MSTRG.206220"; transcript_id "MSTRG.206220.81"; exon_number "8";
chrX	StringTie	exon	47180212	47180309	1000	+	.	gene_id "MSTRG.206220"; transcript_id "MSTRG.206220.81"; exon_number "9";
chrX	StringTie	exon	47180419	47180506	1000	+	.	gene_id "MSTRG.206220"; transcript_id "MSTRG.206220.81"; exon_number "10";
chrX	StringTie	exon	47181215	47181401	1000	+	.	gene_id "MSTRG.206220"; transcript_id "MSTRG.206220.81"; exon_number "11";
chrX	StringTie	exon	47181507	47181646	1000	+	.	gene_id "MSTRG.206220"; transcript_id "MSTRG.206220.81"; exon_number "12";
chrX	StringTie	exon	47181749	47181866	1000	+	.	gene_id "MSTRG.206220"; transcript_id "MSTRG.206220.81"; exon_number "13";
chrX	StringTie	exon	47181951	47182042	1000	+	.	gene_id "MSTRG.206220"; transcript_id "MSTRG.206220.81"; exon_number "14";
chrX	StringTie	exon	47182162	47182326	1000	+	.	gene_id "MSTRG.206220"; transcript_id "MSTRG.206220.81"; exon_number "15";
chrX	StringTie	exon	47185055	47185204	1000	+	.	gene_id "MSTRG.206220"; transcript_id "MSTRG.206220.81"; exon_number "16";
chrX	StringTie	exon	47185302	47185367	1000	+	.	gene_id "MSTRG.206220"; transcript_id "MSTRG.206220.81"; exon_number "17";
chrX	StringTie	exon	47185442	47185630	1000	+	.	gene_id "MSTRG.206220"; transcript_id "MSTRG.206220.81"; exon_number "18";
chrX	StringTie	exon	47185716	47185790	1000	+	.	gene_id "MSTRG.206220"; transcript_id "MSTRG.206220.81"; exon_number "19";
chrX	StringTie	exon	47186065	47186171	1000	+	.	gene_id "MSTRG.206220"; transcript_id "MSTRG.206220.81"; exon_number "20";
chrX	StringTie	exon	47186258	47186387	1000	+	.	gene_id "MSTRG.206220"; transcript_id "MSTRG.206220.81"; exon_number "21";
chrX	StringTie	exon	47186474	47186814	1000	+	.	gene_id "MSTRG.206220"; transcript_id "MSTRG.206220.81"; exon_number "22";
chrX	StringTie	transcript	47168649	47186813	1000	+	.	gene_id "MSTRG.206220"; transcript_id "MSTRG.206220.82";
chrX	StringTie	exon	47168649	47168741	1000	+	.	gene_id "MSTRG.206220"; transcript_id "MSTRG.206220.82"; exon_number "1";
chrX	StringTie	exon	47169315	47169498	1000	+	.	gene_id "MSTRG.206220"; transcript_id "MSTRG.206220.82"; exon_number "2";
chrX	StringTie	exon	47173128	47173197	1000	+	.	gene_id "MSTRG.206220"; transcript_id "MSTRG.206220.82"; exon_number "3";
chrX	StringTie	exon	47175019	47175092	1000	+	.	gene_id "MSTRG.206220"; transcript_id "MSTRG.206220.82"; exon_number "4";
chrX	StringTie	exon	47176500	47176586	1000	+	.	gene_id "MSTRG.206220"; transcript_id "MSTRG.206220.82"; exon_number "5";
chrX	StringTie	exon	47179103	47179163	1000	+	.	gene_id "MSTRG.206220"; transcript_id "MSTRG.206220.82"; exon_number "6";
chrX	StringTie	exon	47179325	47179495	1000	+	.	gene_id "MSTRG.206220"; transcript_id "MSTRG.206220.82"; exon_number "7";
chrX	StringTie	exon	47179880	47180040	1000	+	.	gene_id "MSTRG.206220"; transcript_id "MSTRG.206220.82"; exon_number "8";
chrX	StringTie	exon	47180212	47180309	1000	+	.	gene_id "MSTRG.206220"; transcript_id "MSTRG.206220.82"; exon_number "9";
chrX	StringTie	exon	47180419	47180506	1000	+	.	gene_id "MSTRG.206220"; transcript_id "MSTRG.206220.82"; exon_number "10";
chrX	StringTie	exon	47181215	47181401	1000	+	.	gene_id "MSTRG.206220"; transcript_id "MSTRG.206220.82"; exon_number "11";
chrX	StringTie	exon	47181507	47181646	1000	+	.	gene_id "MSTRG.206220"; transcript_id "MSTRG.206220.82"; exon_number "12";
chrX	StringTie	exon	47181749	47181866	1000	+	.	gene_id "MSTRG.206220"; transcript_id "MSTRG.206220.82"; exon_number "13";
chrX	StringTie	exon	47181951	47182042	1000	+	.	gene_id "MSTRG.206220"; transcript_id "MSTRG.206220.82"; exon_number "14";
chrX	StringTie	exon	47182162	47182326	1000	+	.	gene_id "MSTRG.206220"; transcript_id "MSTRG.206220.82"; exon_number "15";
chrX	StringTie	exon	47185055	47185204	1000	+	.	gene_id "MSTRG.206220"; transcript_id "MSTRG.206220.82"; exon_number "16";
chrX	StringTie	exon	47185302	47185367	1000	+	.	gene_id "MSTRG.206220"; transcript_id "MSTRG.206220.82"; exon_number "17";
chrX	StringTie	exon	47185442	47185630	1000	+	.	gene_id "MSTRG.206220"; transcript_id "MSTRG.206220.82"; exon_number "18";
chrX	StringTie	exon	47185716	47185790	1000	+	.	gene_id "MSTRG.206220"; transcript_id "MSTRG.206220.82"; exon_number "19";
chrX	StringTie	exon	47186065	47186171	1000	+	.	gene_id "MSTRG.206220"; transcript_id "MSTRG.206220.82"; exon_number "20";
chrX	StringTie	exon	47186258	47186387	1000	+	.	gene_id "MSTRG.206220"; transcript_id "MSTRG.206220.82"; exon_number "21";
chrX	StringTie	exon	47186474	47186813	1000	+	.	gene_id "MSTRG.206220"; transcript_id "MSTRG.206220.82"; exon_number "22";
chrX	StringTie	transcript	47168727	47186814	1000	+	.	gene_id "MSTRG.206220"; transcript_id "MSTRG.206220.83";
chrX	StringTie	exon	47168727	47168741	1000	+	.	gene_id "MSTRG.206220"; transcript_id "MSTRG.206220.83"; exon_number "1";
chrX	StringTie	exon	47169315	47169498	1000	+	.	gene_id "MSTRG.206220"; transcript_id "MSTRG.206220.83"; exon_number "2";
chrX	StringTie	exon	47171028	47171258	1000	+	.	gene_id "MSTRG.206220"; transcript_id "MSTRG.206220.83"; exon_number "3";
chrX	StringTie	exon	47173128	47173197	1000	+	.	gene_id "MSTRG.206220"; transcript_id "MSTRG.206220.83"; exon_number "4";
chrX	StringTie	exon	47176500	47176586	1000	+	.	gene_id "MSTRG.206220"; transcript_id "MSTRG.206220.83"; exon_number "5";
chrX	StringTie	exon	47179103	47179163	1000	+	.	gene_id "MSTRG.206220"; transcript_id "MSTRG.206220.83"; exon_number "6";
chrX	StringTie	exon	47179319	47179495	1000	+	.	gene_id "MSTRG.206220"; transcript_id "MSTRG.206220.83"; exon_number "7";
chrX	StringTie	exon	47179880	47180040	1000	+	.	gene_id "MSTRG.206220"; transcript_id "MSTRG.206220.83"; exon_number "8";
chrX	StringTie	exon	47180212	47180309	1000	+	.	gene_id "MSTRG.206220"; transcript_id "MSTRG.206220.83"; exon_number "9";
chrX	StringTie	exon	47180419	47180506	1000	+	.	gene_id "MSTRG.206220"; transcript_id "MSTRG.206220.83"; exon_number "10";
chrX	StringTie	exon	47181215	47181401	1000	+	.	gene_id "MSTRG.206220"; transcript_id "MSTRG.206220.83"; exon_number "11";
chrX	StringTie	exon	47181507	47181646	1000	+	.	gene_id "MSTRG.206220"; transcript_id "MSTRG.206220.83"; exon_number "12";
chrX	StringTie	exon	47181749	47181866	1000	+	.	gene_id "MSTRG.206220"; transcript_id "MSTRG.206220.83"; exon_number "13";
chrX	StringTie	exon	47181951	47182042	1000	+	.	gene_id "MSTRG.206220"; transcript_id "MSTRG.206220.83"; exon_number "14";
chrX	StringTie	exon	47182162	47182326	1000	+	.	gene_id "MSTRG.206220"; transcript_id "MSTRG.206220.83"; exon_number "15";
chrX	StringTie	exon	47185055	47185204	1000	+	.	gene_id "MSTRG.206220"; transcript_id "MSTRG.206220.83"; exon_number "16";
chrX	StringTie	exon	47185302	47185367	1000	+	.	gene_id "MSTRG.206220"; transcript_id "MSTRG.206220.83"; exon_number "17";
chrX	StringTie	exon	47185442	47185630	1000	+	.	gene_id "MSTRG.206220"; transcript_id "MSTRG.206220.83"; exon_number "18";
chrX	StringTie	exon	47185716	47185790	1000	+	.	gene_id "MSTRG.206220"; transcript_id "MSTRG.206220.83"; exon_number "19";
chrX	StringTie	exon	47186065	47186171	1000	+	.	gene_id "MSTRG.206220"; transcript_id "MSTRG.206220.83"; exon_number "20";
chrX	StringTie	exon	47186258	47186387	1000	+	.	gene_id "MSTRG.206220"; transcript_id "MSTRG.206220.83"; exon_number "21";
chrX	StringTie	exon	47186474	47186814	1000	+	.	gene_id "MSTRG.206220"; transcript_id "MSTRG.206220.83"; exon_number "22";
chrX	StringTie	transcript	47169280	47186813	1000	+	.	gene_id "MSTRG.206220"; transcript_id "MSTRG.206220.84";
chrX	StringTie	exon	47169280	47169498	1000	+	.	gene_id "MSTRG.206220"; transcript_id "MSTRG.206220.84"; exon_number "1";
chrX	StringTie	exon	47171028	47171258	1000	+	.	gene_id "MSTRG.206220"; transcript_id "MSTRG.206220.84"; exon_number "2";
chrX	StringTie	exon	47173128	47173197	1000	+	.	gene_id "MSTRG.206220"; transcript_id "MSTRG.206220.84"; exon_number "3";
chrX	StringTie	exon	47175019	47175092	1000	+	.	gene_id "MSTRG.206220"; transcript_id "MSTRG.206220.84"; exon_number "4";
chrX	StringTie	exon	47176500	47176586	1000	+	.	gene_id "MSTRG.206220"; transcript_id "MSTRG.206220.84"; exon_number "5";
chrX	StringTie	exon	47179103	47179163	1000	+	.	gene_id "MSTRG.206220"; transcript_id "MSTRG.206220.84"; exon_number "6";
chrX	StringTie	exon	47179319	47179495	1000	+	.	gene_id "MSTRG.206220"; transcript_id "MSTRG.206220.84"; exon_number "7";
chrX	StringTie	exon	47179880	47180037	1000	+	.	gene_id "MSTRG.206220"; transcript_id "MSTRG.206220.84"; exon_number "8";
chrX	StringTie	exon	47180212	47180309	1000	+	.	gene_id "MSTRG.206220"; transcript_id "MSTRG.206220.84"; exon_number "9";
chrX	StringTie	exon	47180419	47180506	1000	+	.	gene_id "MSTRG.206220"; transcript_id "MSTRG.206220.84"; exon_number "10";
chrX	StringTie	exon	47181215	47181401	1000	+	.	gene_id "MSTRG.206220"; transcript_id "MSTRG.206220.84"; exon_number "11";
chrX	StringTie	exon	47181507	47181646	1000	+	.	gene_id "MSTRG.206220"; transcript_id "MSTRG.206220.84"; exon_number "12";
chrX	StringTie	exon	47181749	47181866	1000	+	.	gene_id "MSTRG.206220"; transcript_id "MSTRG.206220.84"; exon_number "13";
chrX	StringTie	exon	47181951	47182042	1000	+	.	gene_id "MSTRG.206220"; transcript_id "MSTRG.206220.84"; exon_number "14";
chrX	StringTie	exon	47182162	47182326	1000	+	.	gene_id "MSTRG.206220"; transcript_id "MSTRG.206220.84"; exon_number "15";
chrX	StringTie	exon	47185302	47185367	1000	+	.	gene_id "MSTRG.206220"; transcript_id "MSTRG.206220.84"; exon_number "16";
chrX	StringTie	exon	47185442	47185630	1000	+	.	gene_id "MSTRG.206220"; transcript_id "MSTRG.206220.84"; exon_number "17";
chrX	StringTie	exon	47185716	47185790	1000	+	.	gene_id "MSTRG.206220"; transcript_id "MSTRG.206220.84"; exon_number "18";
chrX	StringTie	exon	47186065	47186171	1000	+	.	gene_id "MSTRG.206220"; transcript_id "MSTRG.206220.84"; exon_number "19";
chrX	StringTie	exon	47186258	47186387	1000	+	.	gene_id "MSTRG.206220"; transcript_id "MSTRG.206220.84"; exon_number "20";
chrX	StringTie	exon	47186474	47186813	1000	+	.	gene_id "MSTRG.206220"; transcript_id "MSTRG.206220.84"; exon_number "21";
chrX	StringTie	transcript	47169313	47186813	1000	+	.	gene_id "MSTRG.206220"; transcript_id "MSTRG.206220.85";
chrX	StringTie	exon	47169313	47169498	1000	+	.	gene_id "MSTRG.206220"; transcript_id "MSTRG.206220.85"; exon_number "1";
chrX	StringTie	exon	47173128	47173197	1000	+	.	gene_id "MSTRG.206220"; transcript_id "MSTRG.206220.85"; exon_number "2";
chrX	StringTie	exon	47176500	47176586	1000	+	.	gene_id "MSTRG.206220"; transcript_id "MSTRG.206220.85"; exon_number "3";
chrX	StringTie	exon	47179103	47179163	1000	+	.	gene_id "MSTRG.206220"; transcript_id "MSTRG.206220.85"; exon_number "4";
chrX	StringTie	exon	47179319	47179495	1000	+	.	gene_id "MSTRG.206220"; transcript_id "MSTRG.206220.85"; exon_number "5";
chrX	StringTie	exon	47179880	47180040	1000	+	.	gene_id "MSTRG.206220"; transcript_id "MSTRG.206220.85"; exon_number "6";
chrX	StringTie	exon	47180212	47180309	1000	+	.	gene_id "MSTRG.206220"; transcript_id "MSTRG.206220.85"; exon_number "7";
chrX	StringTie	exon	47180419	47180506	1000	+	.	gene_id "MSTRG.206220"; transcript_id "MSTRG.206220.85"; exon_number "8";
chrX	StringTie	exon	47181215	47181401	1000	+	.	gene_id "MSTRG.206220"; transcript_id "MSTRG.206220.85"; exon_number "9";
chrX	StringTie	exon	47181507	47181646	1000	+	.	gene_id "MSTRG.206220"; transcript_id "MSTRG.206220.85"; exon_number "10";
chrX	StringTie	exon	47181749	47181866	1000	+	.	gene_id "MSTRG.206220"; transcript_id "MSTRG.206220.85"; exon_number "11";
chrX	StringTie	exon	47181951	47182042	1000	+	.	gene_id "MSTRG.206220"; transcript_id "MSTRG.206220.85"; exon_number "12";
chrX	StringTie	exon	47182162	47182326	1000	+	.	gene_id "MSTRG.206220"; transcript_id "MSTRG.206220.85"; exon_number "13";
chrX	StringTie	exon	47185055	47185204	1000	+	.	gene_id "MSTRG.206220"; transcript_id "MSTRG.206220.85"; exon_number "14";
chrX	StringTie	exon	47185302	47185367	1000	+	.	gene_id "MSTRG.206220"; transcript_id "MSTRG.206220.85"; exon_number "15";
chrX	StringTie	exon	47185442	47185630	1000	+	.	gene_id "MSTRG.206220"; transcript_id "MSTRG.206220.85"; exon_number "16";
chrX	StringTie	exon	47185716	47185790	1000	+	.	gene_id "MSTRG.206220"; transcript_id "MSTRG.206220.85"; exon_number "17";
chrX	StringTie	exon	47186065	47186171	1000	+	.	gene_id "MSTRG.206220"; transcript_id "MSTRG.206220.85"; exon_number "18";
chrX	StringTie	exon	47186258	47186387	1000	+	.	gene_id "MSTRG.206220"; transcript_id "MSTRG.206220.85"; exon_number "19";
chrX	StringTie	exon	47186446	47186813	1000	+	.	gene_id "MSTRG.206220"; transcript_id "MSTRG.206220.85"; exon_number "20";
chrX	StringTie	transcript	47169313	47186813	1000	+	.	gene_id "MSTRG.206220"; transcript_id "MSTRG.206220.86";
chrX	StringTie	exon	47169313	47169498	1000	+	.	gene_id "MSTRG.206220"; transcript_id "MSTRG.206220.86"; exon_number "1";
chrX	StringTie	exon	47171028	47171258	1000	+	.	gene_id "MSTRG.206220"; transcript_id "MSTRG.206220.86"; exon_number "2";
chrX	StringTie	exon	47173128	47173197	1000	+	.	gene_id "MSTRG.206220"; transcript_id "MSTRG.206220.86"; exon_number "3";
chrX	StringTie	exon	47176500	47176586	1000	+	.	gene_id "MSTRG.206220"; transcript_id "MSTRG.206220.86"; exon_number "4";
chrX	StringTie	exon	47179103	47179163	1000	+	.	gene_id "MSTRG.206220"; transcript_id "MSTRG.206220.86"; exon_number "5";
chrX	StringTie	exon	47179319	47179495	1000	+	.	gene_id "MSTRG.206220"; transcript_id "MSTRG.206220.86"; exon_number "6";
chrX	StringTie	exon	47179880	47180037	1000	+	.	gene_id "MSTRG.206220"; transcript_id "MSTRG.206220.86"; exon_number "7";
chrX	StringTie	exon	47180212	47180309	1000	+	.	gene_id "MSTRG.206220"; transcript_id "MSTRG.206220.86"; exon_number "8";
chrX	StringTie	exon	47180419	47180506	1000	+	.	gene_id "MSTRG.206220"; transcript_id "MSTRG.206220.86"; exon_number "9";
chrX	StringTie	exon	47181215	47181401	1000	+	.	gene_id "MSTRG.206220"; transcript_id "MSTRG.206220.86"; exon_number "10";
chrX	StringTie	exon	47181507	47181646	1000	+	.	gene_id "MSTRG.206220"; transcript_id "MSTRG.206220.86"; exon_number "11";
chrX	StringTie	exon	47181749	47181866	1000	+	.	gene_id "MSTRG.206220"; transcript_id "MSTRG.206220.86"; exon_number "12";
chrX	StringTie	exon	47181951	47182042	1000	+	.	gene_id "MSTRG.206220"; transcript_id "MSTRG.206220.86"; exon_number "13";
chrX	StringTie	exon	47182162	47182326	1000	+	.	gene_id "MSTRG.206220"; transcript_id "MSTRG.206220.86"; exon_number "14";
chrX	StringTie	exon	47185055	47185204	1000	+	.	gene_id "MSTRG.206220"; transcript_id "MSTRG.206220.86"; exon_number "15";
chrX	StringTie	exon	47185302	47185367	1000	+	.	gene_id "MSTRG.206220"; transcript_id "MSTRG.206220.86"; exon_number "16";
chrX	StringTie	exon	47185442	47185630	1000	+	.	gene_id "MSTRG.206220"; transcript_id "MSTRG.206220.86"; exon_number "17";
chrX	StringTie	exon	47185716	47185790	1000	+	.	gene_id "MSTRG.206220"; transcript_id "MSTRG.206220.86"; exon_number "18";
chrX	StringTie	exon	47186065	47186171	1000	+	.	gene_id "MSTRG.206220"; transcript_id "MSTRG.206220.86"; exon_number "19";
chrX	StringTie	exon	47186258	47186386	1000	+	.	gene_id "MSTRG.206220"; transcript_id "MSTRG.206220.86"; exon_number "20";
chrX	StringTie	exon	47186491	47186813	1000	+	.	gene_id "MSTRG.206220"; transcript_id "MSTRG.206220.86"; exon_number "21";
chrX	StringTie	transcript	47169314	47186813	1000	+	.	gene_id "MSTRG.206220"; transcript_id "MSTRG.206220.87";
chrX	StringTie	exon	47169314	47169498	1000	+	.	gene_id "MSTRG.206220"; transcript_id "MSTRG.206220.87"; exon_number "1";
chrX	StringTie	exon	47173128	47173197	1000	+	.	gene_id "MSTRG.206220"; transcript_id "MSTRG.206220.87"; exon_number "2";
chrX	StringTie	exon	47175019	47175092	1000	+	.	gene_id "MSTRG.206220"; transcript_id "MSTRG.206220.87"; exon_number "3";
chrX	StringTie	exon	47176500	47176586	1000	+	.	gene_id "MSTRG.206220"; transcript_id "MSTRG.206220.87"; exon_number "4";
chrX	StringTie	exon	47179103	47179163	1000	+	.	gene_id "MSTRG.206220"; transcript_id "MSTRG.206220.87"; exon_number "5";
chrX	StringTie	exon	47179319	47179495	1000	+	.	gene_id "MSTRG.206220"; transcript_id "MSTRG.206220.87"; exon_number "6";
chrX	StringTie	exon	47179880	47180040	1000	+	.	gene_id "MSTRG.206220"; transcript_id "MSTRG.206220.87"; exon_number "7";
chrX	StringTie	exon	47180212	47180309	1000	+	.	gene_id "MSTRG.206220"; transcript_id "MSTRG.206220.87"; exon_number "8";
chrX	StringTie	exon	47180419	47180506	1000	+	.	gene_id "MSTRG.206220"; transcript_id "MSTRG.206220.87"; exon_number "9";
chrX	StringTie	exon	47181215	47181401	1000	+	.	gene_id "MSTRG.206220"; transcript_id "MSTRG.206220.87"; exon_number "10";
chrX	StringTie	exon	47181507	47181646	1000	+	.	gene_id "MSTRG.206220"; transcript_id "MSTRG.206220.87"; exon_number "11";
chrX	StringTie	exon	47181749	47181866	1000	+	.	gene_id "MSTRG.206220"; transcript_id "MSTRG.206220.87"; exon_number "12";
chrX	StringTie	exon	47181951	47182042	1000	+	.	gene_id "MSTRG.206220"; transcript_id "MSTRG.206220.87"; exon_number "13";
chrX	StringTie	exon	47182162	47182326	1000	+	.	gene_id "MSTRG.206220"; transcript_id "MSTRG.206220.87"; exon_number "14";
chrX	StringTie	exon	47185055	47185204	1000	+	.	gene_id "MSTRG.206220"; transcript_id "MSTRG.206220.87"; exon_number "15";
chrX	StringTie	exon	47185302	47185367	1000	+	.	gene_id "MSTRG.206220"; transcript_id "MSTRG.206220.87"; exon_number "16";
chrX	StringTie	exon	47185442	47185630	1000	+	.	gene_id "MSTRG.206220"; transcript_id "MSTRG.206220.87"; exon_number "17";
chrX	StringTie	exon	47185716	47185790	1000	+	.	gene_id "MSTRG.206220"; transcript_id "MSTRG.206220.87"; exon_number "18";
chrX	StringTie	exon	47186065	47186169	1000	+	.	gene_id "MSTRG.206220"; transcript_id "MSTRG.206220.87"; exon_number "19";
chrX	StringTie	exon	47186258	47186387	1000	+	.	gene_id "MSTRG.206220"; transcript_id "MSTRG.206220.87"; exon_number "20";
chrX	StringTie	exon	47186474	47186813	1000	+	.	gene_id "MSTRG.206220"; transcript_id "MSTRG.206220.87"; exon_number "21";
chrX	StringTie	transcript	47169319	47186814	1000	+	.	gene_id "MSTRG.206220"; transcript_id "MSTRG.206220.88";
chrX	StringTie	exon	47169319	47169498	1000	+	.	gene_id "MSTRG.206220"; transcript_id "MSTRG.206220.88"; exon_number "1";
chrX	StringTie	exon	47173128	47173197	1000	+	.	gene_id "MSTRG.206220"; transcript_id "MSTRG.206220.88"; exon_number "2";
chrX	StringTie	exon	47175019	47175092	1000	+	.	gene_id "MSTRG.206220"; transcript_id "MSTRG.206220.88"; exon_number "3";
chrX	StringTie	exon	47176500	47176586	1000	+	.	gene_id "MSTRG.206220"; transcript_id "MSTRG.206220.88"; exon_number "4";
chrX	StringTie	exon	47179103	47179163	1000	+	.	gene_id "MSTRG.206220"; transcript_id "MSTRG.206220.88"; exon_number "5";
chrX	StringTie	exon	47180212	47180309	1000	+	.	gene_id "MSTRG.206220"; transcript_id "MSTRG.206220.88"; exon_number "6";
chrX	StringTie	exon	47180419	47181866	1000	+	.	gene_id "MSTRG.206220"; transcript_id "MSTRG.206220.88"; exon_number "7";
chrX	StringTie	exon	47181951	47182042	1000	+	.	gene_id "MSTRG.206220"; transcript_id "MSTRG.206220.88"; exon_number "8";
chrX	StringTie	exon	47182162	47182326	1000	+	.	gene_id "MSTRG.206220"; transcript_id "MSTRG.206220.88"; exon_number "9";
chrX	StringTie	exon	47185055	47185204	1000	+	.	gene_id "MSTRG.206220"; transcript_id "MSTRG.206220.88"; exon_number "10";
chrX	StringTie	exon	47185302	47185367	1000	+	.	gene_id "MSTRG.206220"; transcript_id "MSTRG.206220.88"; exon_number "11";
chrX	StringTie	exon	47185442	47185630	1000	+	.	gene_id "MSTRG.206220"; transcript_id "MSTRG.206220.88"; exon_number "12";
chrX	StringTie	exon	47185716	47185790	1000	+	.	gene_id "MSTRG.206220"; transcript_id "MSTRG.206220.88"; exon_number "13";
chrX	StringTie	exon	47186065	47186171	1000	+	.	gene_id "MSTRG.206220"; transcript_id "MSTRG.206220.88"; exon_number "14";
chrX	StringTie	exon	47186258	47186387	1000	+	.	gene_id "MSTRG.206220"; transcript_id "MSTRG.206220.88"; exon_number "15";
chrX	StringTie	exon	47186474	47186814	1000	+	.	gene_id "MSTRG.206220"; transcript_id "MSTRG.206220.88"; exon_number "16";
chrX	StringTie	transcript	47169327	47186813	1000	+	.	gene_id "MSTRG.206220"; transcript_id "MSTRG.206220.89";
chrX	StringTie	exon	47169327	47169498	1000	+	.	gene_id "MSTRG.206220"; transcript_id "MSTRG.206220.89"; exon_number "1";
chrX	StringTie	exon	47171028	47171204	1000	+	.	gene_id "MSTRG.206220"; transcript_id "MSTRG.206220.89"; exon_number "2";
chrX	StringTie	exon	47173128	47173197	1000	+	.	gene_id "MSTRG.206220"; transcript_id "MSTRG.206220.89"; exon_number "3";
chrX	StringTie	exon	47175019	47175092	1000	+	.	gene_id "MSTRG.206220"; transcript_id "MSTRG.206220.89"; exon_number "4";
chrX	StringTie	exon	47176500	47176586	1000	+	.	gene_id "MSTRG.206220"; transcript_id "MSTRG.206220.89"; exon_number "5";
chrX	StringTie	exon	47179103	47179163	1000	+	.	gene_id "MSTRG.206220"; transcript_id "MSTRG.206220.89"; exon_number "6";
chrX	StringTie	exon	47179319	47179495	1000	+	.	gene_id "MSTRG.206220"; transcript_id "MSTRG.206220.89"; exon_number "7";
chrX	StringTie	exon	47179880	47180309	1000	+	.	gene_id "MSTRG.206220"; transcript_id "MSTRG.206220.89"; exon_number "8";
chrX	StringTie	exon	47180419	47180506	1000	+	.	gene_id "MSTRG.206220"; transcript_id "MSTRG.206220.89"; exon_number "9";
chrX	StringTie	exon	47181215	47181646	1000	+	.	gene_id "MSTRG.206220"; transcript_id "MSTRG.206220.89"; exon_number "10";
chrX	StringTie	exon	47181749	47181866	1000	+	.	gene_id "MSTRG.206220"; transcript_id "MSTRG.206220.89"; exon_number "11";
chrX	StringTie	exon	47181951	47182042	1000	+	.	gene_id "MSTRG.206220"; transcript_id "MSTRG.206220.89"; exon_number "12";
chrX	StringTie	exon	47182162	47182326	1000	+	.	gene_id "MSTRG.206220"; transcript_id "MSTRG.206220.89"; exon_number "13";
chrX	StringTie	exon	47185055	47185204	1000	+	.	gene_id "MSTRG.206220"; transcript_id "MSTRG.206220.89"; exon_number "14";
chrX	StringTie	exon	47185302	47185367	1000	+	.	gene_id "MSTRG.206220"; transcript_id "MSTRG.206220.89"; exon_number "15";
chrX	StringTie	exon	47185442	47185630	1000	+	.	gene_id "MSTRG.206220"; transcript_id "MSTRG.206220.89"; exon_number "16";
chrX	StringTie	exon	47185716	47185790	1000	+	.	gene_id "MSTRG.206220"; transcript_id "MSTRG.206220.89"; exon_number "17";
chrX	StringTie	exon	47186065	47186171	1000	+	.	gene_id "MSTRG.206220"; transcript_id "MSTRG.206220.89"; exon_number "18";
chrX	StringTie	exon	47186258	47186387	1000	+	.	gene_id "MSTRG.206220"; transcript_id "MSTRG.206220.89"; exon_number "19";
chrX	StringTie	exon	47186474	47186813	1000	+	.	gene_id "MSTRG.206220"; transcript_id "MSTRG.206220.89"; exon_number "20";
chrX	StringTie	transcript	47142216	47186891	1000	+	.	gene_id "MSTRG.206220"; transcript_id "MSTRG.206220.9";
chrX	StringTie	exon	47142216	47142443	1000	+	.	gene_id "MSTRG.206220"; transcript_id "MSTRG.206220.9"; exon_number "1";
chrX	StringTie	exon	47142620	47145485	1000	+	.	gene_id "MSTRG.206220"; transcript_id "MSTRG.206220.9"; exon_number "2";
chrX	StringTie	exon	47147357	47147498	1000	+	.	gene_id "MSTRG.206220"; transcript_id "MSTRG.206220.9"; exon_number "3";
chrX	StringTie	exon	47169315	47169498	1000	+	.	gene_id "MSTRG.206220"; transcript_id "MSTRG.206220.9"; exon_number "4";
chrX	StringTie	exon	47171028	47171258	1000	+	.	gene_id "MSTRG.206220"; transcript_id "MSTRG.206220.9"; exon_number "5";
chrX	StringTie	exon	47173128	47173197	1000	+	.	gene_id "MSTRG.206220"; transcript_id "MSTRG.206220.9"; exon_number "6";
chrX	StringTie	exon	47176500	47176586	1000	+	.	gene_id "MSTRG.206220"; transcript_id "MSTRG.206220.9"; exon_number "7";
chrX	StringTie	exon	47179103	47179163	1000	+	.	gene_id "MSTRG.206220"; transcript_id "MSTRG.206220.9"; exon_number "8";
chrX	StringTie	exon	47179319	47179495	1000	+	.	gene_id "MSTRG.206220"; transcript_id "MSTRG.206220.9"; exon_number "9";
chrX	StringTie	exon	47179880	47180037	1000	+	.	gene_id "MSTRG.206220"; transcript_id "MSTRG.206220.9"; exon_number "10";
chrX	StringTie	exon	47180212	47180309	1000	+	.	gene_id "MSTRG.206220"; transcript_id "MSTRG.206220.9"; exon_number "11";
chrX	StringTie	exon	47180419	47180506	1000	+	.	gene_id "MSTRG.206220"; transcript_id "MSTRG.206220.9"; exon_number "12";
chrX	StringTie	exon	47181215	47181401	1000	+	.	gene_id "MSTRG.206220"; transcript_id "MSTRG.206220.9"; exon_number "13";
chrX	StringTie	exon	47181507	47181646	1000	+	.	gene_id "MSTRG.206220"; transcript_id "MSTRG.206220.9"; exon_number "14";
chrX	StringTie	exon	47181749	47181866	1000	+	.	gene_id "MSTRG.206220"; transcript_id "MSTRG.206220.9"; exon_number "15";
chrX	StringTie	exon	47181951	47182042	1000	+	.	gene_id "MSTRG.206220"; transcript_id "MSTRG.206220.9"; exon_number "16";
chrX	StringTie	exon	47182162	47182326	1000	+	.	gene_id "MSTRG.206220"; transcript_id "MSTRG.206220.9"; exon_number "17";
chrX	StringTie	exon	47185055	47185204	1000	+	.	gene_id "MSTRG.206220"; transcript_id "MSTRG.206220.9"; exon_number "18";
chrX	StringTie	exon	47185302	47185367	1000	+	.	gene_id "MSTRG.206220"; transcript_id "MSTRG.206220.9"; exon_number "19";
chrX	StringTie	exon	47185442	47185630	1000	+	.	gene_id "MSTRG.206220"; transcript_id "MSTRG.206220.9"; exon_number "20";
chrX	StringTie	exon	47185716	47185790	1000	+	.	gene_id "MSTRG.206220"; transcript_id "MSTRG.206220.9"; exon_number "21";
chrX	StringTie	exon	47186065	47186171	1000	+	.	gene_id "MSTRG.206220"; transcript_id "MSTRG.206220.9"; exon_number "22";
chrX	StringTie	exon	47186258	47186387	1000	+	.	gene_id "MSTRG.206220"; transcript_id "MSTRG.206220.9"; exon_number "23";
chrX	StringTie	exon	47186474	47186891	1000	+	.	gene_id "MSTRG.206220"; transcript_id "MSTRG.206220.9"; exon_number "24";
chrX	StringTie	transcript	47174605	47186818	1000	+	.	gene_id "MSTRG.206220"; transcript_id "MSTRG.206220.90";
chrX	StringTie	exon	47174605	47175092	1000	+	.	gene_id "MSTRG.206220"; transcript_id "MSTRG.206220.90"; exon_number "1";
chrX	StringTie	exon	47176500	47176586	1000	+	.	gene_id "MSTRG.206220"; transcript_id "MSTRG.206220.90"; exon_number "2";
chrX	StringTie	exon	47179103	47179163	1000	+	.	gene_id "MSTRG.206220"; transcript_id "MSTRG.206220.90"; exon_number "3";
chrX	StringTie	exon	47179319	47179495	1000	+	.	gene_id "MSTRG.206220"; transcript_id "MSTRG.206220.90"; exon_number "4";
chrX	StringTie	exon	47179880	47180037	1000	+	.	gene_id "MSTRG.206220"; transcript_id "MSTRG.206220.90"; exon_number "5";
chrX	StringTie	exon	47180212	47180309	1000	+	.	gene_id "MSTRG.206220"; transcript_id "MSTRG.206220.90"; exon_number "6";
chrX	StringTie	exon	47180419	47180506	1000	+	.	gene_id "MSTRG.206220"; transcript_id "MSTRG.206220.90"; exon_number "7";
chrX	StringTie	exon	47181215	47181401	1000	+	.	gene_id "MSTRG.206220"; transcript_id "MSTRG.206220.90"; exon_number "8";
chrX	StringTie	exon	47181507	47181646	1000	+	.	gene_id "MSTRG.206220"; transcript_id "MSTRG.206220.90"; exon_number "9";
chrX	StringTie	exon	47181749	47181866	1000	+	.	gene_id "MSTRG.206220"; transcript_id "MSTRG.206220.90"; exon_number "10";
chrX	StringTie	exon	47181951	47182042	1000	+	.	gene_id "MSTRG.206220"; transcript_id "MSTRG.206220.90"; exon_number "11";
chrX	StringTie	exon	47182162	47182326	1000	+	.	gene_id "MSTRG.206220"; transcript_id "MSTRG.206220.90"; exon_number "12";
chrX	StringTie	exon	47185055	47185204	1000	+	.	gene_id "MSTRG.206220"; transcript_id "MSTRG.206220.90"; exon_number "13";
chrX	StringTie	exon	47185302	47185367	1000	+	.	gene_id "MSTRG.206220"; transcript_id "MSTRG.206220.90"; exon_number "14";
chrX	StringTie	exon	47185442	47185630	1000	+	.	gene_id "MSTRG.206220"; transcript_id "MSTRG.206220.90"; exon_number "15";
chrX	StringTie	exon	47185716	47185790	1000	+	.	gene_id "MSTRG.206220"; transcript_id "MSTRG.206220.90"; exon_number "16";
chrX	StringTie	exon	47186065	47186144	1000	+	.	gene_id "MSTRG.206220"; transcript_id "MSTRG.206220.90"; exon_number "17";
chrX	StringTie	exon	47186258	47186387	1000	+	.	gene_id "MSTRG.206220"; transcript_id "MSTRG.206220.90"; exon_number "18";
chrX	StringTie	exon	47186474	47186818	1000	+	.	gene_id "MSTRG.206220"; transcript_id "MSTRG.206220.90"; exon_number "19";
chrX	StringTie	transcript	47190421	47215219	1000	+	.	gene_id "MSTRG.206220"; transcript_id "MSTRG.206220.93";
chrX	StringTie	exon	47190421	47190539	1000	+	.	gene_id "MSTRG.206220"; transcript_id "MSTRG.206220.93"; exon_number "1";
chrX	StringTie	exon	47190655	47190950	1000	+	.	gene_id "MSTRG.206220"; transcript_id "MSTRG.206220.93"; exon_number "2";
chrX	StringTie	exon	47198803	47198919	1000	+	.	gene_id "MSTRG.206220"; transcript_id "MSTRG.206220.93"; exon_number "3";
chrX	StringTie	exon	47199048	47199106	1000	+	.	gene_id "MSTRG.206220"; transcript_id "MSTRG.206220.93"; exon_number "4";
chrX	StringTie	exon	47199209	47199377	1000	+	.	gene_id "MSTRG.206220"; transcript_id "MSTRG.206220.93"; exon_number "5";
chrX	StringTie	exon	47199480	47199614	1000	+	.	gene_id "MSTRG.206220"; transcript_id "MSTRG.206220.93"; exon_number "6";
chrX	StringTie	exon	47200894	47201000	1000	+	.	gene_id "MSTRG.206220"; transcript_id "MSTRG.206220.93"; exon_number "7";
chrX	StringTie	exon	47201276	47201366	1000	+	.	gene_id "MSTRG.206220"; transcript_id "MSTRG.206220.93"; exon_number "8";
chrX	StringTie	exon	47201478	47201610	1000	+	.	gene_id "MSTRG.206220"; transcript_id "MSTRG.206220.93"; exon_number "9";
chrX	StringTie	exon	47202156	47202253	1000	+	.	gene_id "MSTRG.206220"; transcript_id "MSTRG.206220.93"; exon_number "10";
chrX	StringTie	exon	47202358	47202504	1000	+	.	gene_id "MSTRG.206220"; transcript_id "MSTRG.206220.93"; exon_number "11";
chrX	StringTie	exon	47202638	47202814	1000	+	.	gene_id "MSTRG.206220"; transcript_id "MSTRG.206220.93"; exon_number "12";
chrX	StringTie	exon	47202943	47203047	1000	+	.	gene_id "MSTRG.206220"; transcript_id "MSTRG.206220.93"; exon_number "13";
chrX	StringTie	exon	47203134	47203214	1000	+	.	gene_id "MSTRG.206220"; transcript_id "MSTRG.206220.93"; exon_number "14";
chrX	StringTie	exon	47203541	47203696	1000	+	.	gene_id "MSTRG.206220"; transcript_id "MSTRG.206220.93"; exon_number "15";
chrX	StringTie	exon	47205948	47206113	1000	+	.	gene_id "MSTRG.206220"; transcript_id "MSTRG.206220.93"; exon_number "16";
chrX	StringTie	exon	47206248	47206444	1000	+	.	gene_id "MSTRG.206220"; transcript_id "MSTRG.206220.93"; exon_number "17";
chrX	StringTie	exon	47209623	47209687	1000	+	.	gene_id "MSTRG.206220"; transcript_id "MSTRG.206220.93"; exon_number "18";
chrX	StringTie	exon	47209928	47210123	1000	+	.	gene_id "MSTRG.206220"; transcript_id "MSTRG.206220.93"; exon_number "19";
chrX	StringTie	exon	47210842	47210916	1000	+	.	gene_id "MSTRG.206220"; transcript_id "MSTRG.206220.93"; exon_number "20";
chrX	StringTie	exon	47211036	47211225	1000	+	.	gene_id "MSTRG.206220"; transcript_id "MSTRG.206220.93"; exon_number "21";
chrX	StringTie	exon	47212424	47212512	1000	+	.	gene_id "MSTRG.206220"; transcript_id "MSTRG.206220.93"; exon_number "22";
chrX	StringTie	exon	47212771	47212863	1000	+	.	gene_id "MSTRG.206220"; transcript_id "MSTRG.206220.93"; exon_number "23";
chrX	StringTie	exon	47212990	47213181	1000	+	.	gene_id "MSTRG.206220"; transcript_id "MSTRG.206220.93"; exon_number "24";
chrX	StringTie	exon	47214327	47214428	1000	+	.	gene_id "MSTRG.206220"; transcript_id "MSTRG.206220.93"; exon_number "25";
chrX	StringTie	exon	47214537	47214637	1000	+	.	gene_id "MSTRG.206220"; transcript_id "MSTRG.206220.93"; exon_number "26";
chrX	StringTie	exon	47214794	47215219	1000	+	.	gene_id "MSTRG.206220"; transcript_id "MSTRG.206220.93"; exon_number "27";
chrX	StringTie	transcript	47190607	47215253	1000	+	.	gene_id "MSTRG.206220"; transcript_id "MSTRG.206220.94";
chrX	StringTie	exon	47190607	47190950	1000	+	.	gene_id "MSTRG.206220"; transcript_id "MSTRG.206220.94"; exon_number "1";
chrX	StringTie	exon	47198803	47198919	1000	+	.	gene_id "MSTRG.206220"; transcript_id "MSTRG.206220.94"; exon_number "2";
chrX	StringTie	exon	47199048	47199106	1000	+	.	gene_id "MSTRG.206220"; transcript_id "MSTRG.206220.94"; exon_number "3";
chrX	StringTie	exon	47199209	47199377	1000	+	.	gene_id "MSTRG.206220"; transcript_id "MSTRG.206220.94"; exon_number "4";
chrX	StringTie	exon	47199480	47199614	1000	+	.	gene_id "MSTRG.206220"; transcript_id "MSTRG.206220.94"; exon_number "5";
chrX	StringTie	exon	47200894	47201000	1000	+	.	gene_id "MSTRG.206220"; transcript_id "MSTRG.206220.94"; exon_number "6";
chrX	StringTie	exon	47201280	47201366	1000	+	.	gene_id "MSTRG.206220"; transcript_id "MSTRG.206220.94"; exon_number "7";
chrX	StringTie	exon	47201478	47201610	1000	+	.	gene_id "MSTRG.206220"; transcript_id "MSTRG.206220.94"; exon_number "8";
chrX	StringTie	exon	47202156	47202253	1000	+	.	gene_id "MSTRG.206220"; transcript_id "MSTRG.206220.94"; exon_number "9";
chrX	StringTie	exon	47202358	47202504	1000	+	.	gene_id "MSTRG.206220"; transcript_id "MSTRG.206220.94"; exon_number "10";
chrX	StringTie	exon	47202638	47202814	1000	+	.	gene_id "MSTRG.206220"; transcript_id "MSTRG.206220.94"; exon_number "11";
chrX	StringTie	exon	47202943	47203047	1000	+	.	gene_id "MSTRG.206220"; transcript_id "MSTRG.206220.94"; exon_number "12";
chrX	StringTie	exon	47203134	47203214	1000	+	.	gene_id "MSTRG.206220"; transcript_id "MSTRG.206220.94"; exon_number "13";
chrX	StringTie	exon	47203541	47203696	1000	+	.	gene_id "MSTRG.206220"; transcript_id "MSTRG.206220.94"; exon_number "14";
chrX	StringTie	exon	47205948	47206113	1000	+	.	gene_id "MSTRG.206220"; transcript_id "MSTRG.206220.94"; exon_number "15";
chrX	StringTie	exon	47206248	47206444	1000	+	.	gene_id "MSTRG.206220"; transcript_id "MSTRG.206220.94"; exon_number "16";
chrX	StringTie	exon	47209623	47209687	1000	+	.	gene_id "MSTRG.206220"; transcript_id "MSTRG.206220.94"; exon_number "17";
chrX	StringTie	exon	47209928	47210123	1000	+	.	gene_id "MSTRG.206220"; transcript_id "MSTRG.206220.94"; exon_number "18";
chrX	StringTie	exon	47210842	47210916	1000	+	.	gene_id "MSTRG.206220"; transcript_id "MSTRG.206220.94"; exon_number "19";
chrX	StringTie	exon	47211036	47211225	1000	+	.	gene_id "MSTRG.206220"; transcript_id "MSTRG.206220.94"; exon_number "20";
chrX	StringTie	exon	47212424	47212512	1000	+	.	gene_id "MSTRG.206220"; transcript_id "MSTRG.206220.94"; exon_number "21";
chrX	StringTie	exon	47212771	47212863	1000	+	.	gene_id "MSTRG.206220"; transcript_id "MSTRG.206220.94"; exon_number "22";
chrX	StringTie	exon	47212990	47213181	1000	+	.	gene_id "MSTRG.206220"; transcript_id "MSTRG.206220.94"; exon_number "23";
chrX	StringTie	exon	47214327	47214428	1000	+	.	gene_id "MSTRG.206220"; transcript_id "MSTRG.206220.94"; exon_number "24";
chrX	StringTie	exon	47214537	47214637	1000	+	.	gene_id "MSTRG.206220"; transcript_id "MSTRG.206220.94"; exon_number "25";
chrX	StringTie	exon	47214794	47215253	1000	+	.	gene_id "MSTRG.206220"; transcript_id "MSTRG.206220.94"; exon_number "26";
chrX	StringTie	transcript	47190709	47215236	1000	+	.	gene_id "MSTRG.206220"; transcript_id "MSTRG.206220.95";
chrX	StringTie	exon	47190709	47194024	1000	+	.	gene_id "MSTRG.206220"; transcript_id "MSTRG.206220.95"; exon_number "1";
chrX	StringTie	exon	47198309	47198355	1000	+	.	gene_id "MSTRG.206220"; transcript_id "MSTRG.206220.95"; exon_number "2";
chrX	StringTie	exon	47198803	47198919	1000	+	.	gene_id "MSTRG.206220"; transcript_id "MSTRG.206220.95"; exon_number "3";
chrX	StringTie	exon	47199048	47199106	1000	+	.	gene_id "MSTRG.206220"; transcript_id "MSTRG.206220.95"; exon_number "4";
chrX	StringTie	exon	47199209	47199377	1000	+	.	gene_id "MSTRG.206220"; transcript_id "MSTRG.206220.95"; exon_number "5";
chrX	StringTie	exon	47199480	47199614	1000	+	.	gene_id "MSTRG.206220"; transcript_id "MSTRG.206220.95"; exon_number "6";
chrX	StringTie	exon	47200894	47201000	1000	+	.	gene_id "MSTRG.206220"; transcript_id "MSTRG.206220.95"; exon_number "7";
chrX	StringTie	exon	47201276	47201366	1000	+	.	gene_id "MSTRG.206220"; transcript_id "MSTRG.206220.95"; exon_number "8";
chrX	StringTie	exon	47201478	47201610	1000	+	.	gene_id "MSTRG.206220"; transcript_id "MSTRG.206220.95"; exon_number "9";
chrX	StringTie	exon	47202156	47202253	1000	+	.	gene_id "MSTRG.206220"; transcript_id "MSTRG.206220.95"; exon_number "10";
chrX	StringTie	exon	47202358	47202504	1000	+	.	gene_id "MSTRG.206220"; transcript_id "MSTRG.206220.95"; exon_number "11";
chrX	StringTie	exon	47202638	47202814	1000	+	.	gene_id "MSTRG.206220"; transcript_id "MSTRG.206220.95"; exon_number "12";
chrX	StringTie	exon	47202943	47203047	1000	+	.	gene_id "MSTRG.206220"; transcript_id "MSTRG.206220.95"; exon_number "13";
chrX	StringTie	exon	47203134	47203214	1000	+	.	gene_id "MSTRG.206220"; transcript_id "MSTRG.206220.95"; exon_number "14";
chrX	StringTie	exon	47203541	47203696	1000	+	.	gene_id "MSTRG.206220"; transcript_id "MSTRG.206220.95"; exon_number "15";
chrX	StringTie	exon	47205948	47206113	1000	+	.	gene_id "MSTRG.206220"; transcript_id "MSTRG.206220.95"; exon_number "16";
chrX	StringTie	exon	47206248	47206444	1000	+	.	gene_id "MSTRG.206220"; transcript_id "MSTRG.206220.95"; exon_number "17";
chrX	StringTie	exon	47209623	47209687	1000	+	.	gene_id "MSTRG.206220"; transcript_id "MSTRG.206220.95"; exon_number "18";
chrX	StringTie	exon	47209928	47210123	1000	+	.	gene_id "MSTRG.206220"; transcript_id "MSTRG.206220.95"; exon_number "19";
chrX	StringTie	exon	47210842	47210916	1000	+	.	gene_id "MSTRG.206220"; transcript_id "MSTRG.206220.95"; exon_number "20";
chrX	StringTie	exon	47211036	47211225	1000	+	.	gene_id "MSTRG.206220"; transcript_id "MSTRG.206220.95"; exon_number "21";
chrX	StringTie	exon	47212424	47212512	1000	+	.	gene_id "MSTRG.206220"; transcript_id "MSTRG.206220.95"; exon_number "22";
chrX	StringTie	exon	47212771	47212863	1000	+	.	gene_id "MSTRG.206220"; transcript_id "MSTRG.206220.95"; exon_number "23";
chrX	StringTie	exon	47212990	47213181	1000	+	.	gene_id "MSTRG.206220"; transcript_id "MSTRG.206220.95"; exon_number "24";
chrX	StringTie	exon	47214327	47214428	1000	+	.	gene_id "MSTRG.206220"; transcript_id "MSTRG.206220.95"; exon_number "25";
chrX	StringTie	exon	47214537	47214637	1000	+	.	gene_id "MSTRG.206220"; transcript_id "MSTRG.206220.95"; exon_number "26";
chrX	StringTie	exon	47214794	47215236	1000	+	.	gene_id "MSTRG.206220"; transcript_id "MSTRG.206220.95"; exon_number "27";
chrX	StringTie	transcript	47190709	47215229	1000	+	.	gene_id "MSTRG.206220"; transcript_id "MSTRG.206220.96";
chrX	StringTie	exon	47190709	47193753	1000	+	.	gene_id "MSTRG.206220"; transcript_id "MSTRG.206220.96"; exon_number "1";
chrX	StringTie	exon	47193815	47194024	1000	+	.	gene_id "MSTRG.206220"; transcript_id "MSTRG.206220.96"; exon_number "2";
chrX	StringTie	exon	47198803	47198919	1000	+	.	gene_id "MSTRG.206220"; transcript_id "MSTRG.206220.96"; exon_number "3";
chrX	StringTie	exon	47199048	47199106	1000	+	.	gene_id "MSTRG.206220"; transcript_id "MSTRG.206220.96"; exon_number "4";
chrX	StringTie	exon	47199209	47199377	1000	+	.	gene_id "MSTRG.206220"; transcript_id "MSTRG.206220.96"; exon_number "5";
chrX	StringTie	exon	47199480	47199614	1000	+	.	gene_id "MSTRG.206220"; transcript_id "MSTRG.206220.96"; exon_number "6";
chrX	StringTie	exon	47200894	47201000	1000	+	.	gene_id "MSTRG.206220"; transcript_id "MSTRG.206220.96"; exon_number "7";
chrX	StringTie	exon	47201276	47201366	1000	+	.	gene_id "MSTRG.206220"; transcript_id "MSTRG.206220.96"; exon_number "8";
chrX	StringTie	exon	47201478	47201610	1000	+	.	gene_id "MSTRG.206220"; transcript_id "MSTRG.206220.96"; exon_number "9";
chrX	StringTie	exon	47202156	47202253	1000	+	.	gene_id "MSTRG.206220"; transcript_id "MSTRG.206220.96"; exon_number "10";
chrX	StringTie	exon	47202358	47202504	1000	+	.	gene_id "MSTRG.206220"; transcript_id "MSTRG.206220.96"; exon_number "11";
chrX	StringTie	exon	47202638	47202814	1000	+	.	gene_id "MSTRG.206220"; transcript_id "MSTRG.206220.96"; exon_number "12";
chrX	StringTie	exon	47202943	47203047	1000	+	.	gene_id "MSTRG.206220"; transcript_id "MSTRG.206220.96"; exon_number "13";
chrX	StringTie	exon	47203134	47203214	1000	+	.	gene_id "MSTRG.206220"; transcript_id "MSTRG.206220.96"; exon_number "14";
chrX	StringTie	exon	47203541	47203696	1000	+	.	gene_id "MSTRG.206220"; transcript_id "MSTRG.206220.96"; exon_number "15";
chrX	StringTie	exon	47205948	47206113	1000	+	.	gene_id "MSTRG.206220"; transcript_id "MSTRG.206220.96"; exon_number "16";
chrX	StringTie	exon	47206248	47206547	1000	+	.	gene_id "MSTRG.206220"; transcript_id "MSTRG.206220.96"; exon_number "17";
chrX	StringTie	exon	47209623	47209687	1000	+	.	gene_id "MSTRG.206220"; transcript_id "MSTRG.206220.96"; exon_number "18";
chrX	StringTie	exon	47209928	47210123	1000	+	.	gene_id "MSTRG.206220"; transcript_id "MSTRG.206220.96"; exon_number "19";
chrX	StringTie	exon	47210842	47210916	1000	+	.	gene_id "MSTRG.206220"; transcript_id "MSTRG.206220.96"; exon_number "20";
chrX	StringTie	exon	47211036	47211225	1000	+	.	gene_id "MSTRG.206220"; transcript_id "MSTRG.206220.96"; exon_number "21";
chrX	StringTie	exon	47212424	47212512	1000	+	.	gene_id "MSTRG.206220"; transcript_id "MSTRG.206220.96"; exon_number "22";
chrX	StringTie	exon	47212771	47212863	1000	+	.	gene_id "MSTRG.206220"; transcript_id "MSTRG.206220.96"; exon_number "23";
chrX	StringTie	exon	47212990	47213181	1000	+	.	gene_id "MSTRG.206220"; transcript_id "MSTRG.206220.96"; exon_number "24";
chrX	StringTie	exon	47214327	47214428	1000	+	.	gene_id "MSTRG.206220"; transcript_id "MSTRG.206220.96"; exon_number "25";
chrX	StringTie	exon	47214537	47214637	1000	+	.	gene_id "MSTRG.206220"; transcript_id "MSTRG.206220.96"; exon_number "26";
chrX	StringTie	exon	47214794	47215229	1000	+	.	gene_id "MSTRG.206220"; transcript_id "MSTRG.206220.96"; exon_number "27";
chrX	StringTie	transcript	47190709	47215175	1000	+	.	gene_id "MSTRG.206220"; transcript_id "MSTRG.206220.97";
chrX	StringTie	exon	47190709	47190950	1000	+	.	gene_id "MSTRG.206220"; transcript_id "MSTRG.206220.97"; exon_number "1";
chrX	StringTie	exon	47198803	47198919	1000	+	.	gene_id "MSTRG.206220"; transcript_id "MSTRG.206220.97"; exon_number "2";
chrX	StringTie	exon	47199048	47199106	1000	+	.	gene_id "MSTRG.206220"; transcript_id "MSTRG.206220.97"; exon_number "3";
chrX	StringTie	exon	47199209	47199377	1000	+	.	gene_id "MSTRG.206220"; transcript_id "MSTRG.206220.97"; exon_number "4";
chrX	StringTie	exon	47199480	47199614	1000	+	.	gene_id "MSTRG.206220"; transcript_id "MSTRG.206220.97"; exon_number "5";
chrX	StringTie	exon	47200894	47201000	1000	+	.	gene_id "MSTRG.206220"; transcript_id "MSTRG.206220.97"; exon_number "6";
chrX	StringTie	exon	47201276	47201366	1000	+	.	gene_id "MSTRG.206220"; transcript_id "MSTRG.206220.97"; exon_number "7";
chrX	StringTie	exon	47201478	47201610	1000	+	.	gene_id "MSTRG.206220"; transcript_id "MSTRG.206220.97"; exon_number "8";
chrX	StringTie	exon	47202156	47202253	1000	+	.	gene_id "MSTRG.206220"; transcript_id "MSTRG.206220.97"; exon_number "9";
chrX	StringTie	exon	47202358	47202504	1000	+	.	gene_id "MSTRG.206220"; transcript_id "MSTRG.206220.97"; exon_number "10";
chrX	StringTie	exon	47202638	47202814	1000	+	.	gene_id "MSTRG.206220"; transcript_id "MSTRG.206220.97"; exon_number "11";
chrX	StringTie	exon	47202943	47203047	1000	+	.	gene_id "MSTRG.206220"; transcript_id "MSTRG.206220.97"; exon_number "12";
chrX	StringTie	exon	47203134	47203214	1000	+	.	gene_id "MSTRG.206220"; transcript_id "MSTRG.206220.97"; exon_number "13";
chrX	StringTie	exon	47203541	47203696	1000	+	.	gene_id "MSTRG.206220"; transcript_id "MSTRG.206220.97"; exon_number "14";
chrX	StringTie	exon	47205948	47206113	1000	+	.	gene_id "MSTRG.206220"; transcript_id "MSTRG.206220.97"; exon_number "15";
chrX	StringTie	exon	47206248	47206444	1000	+	.	gene_id "MSTRG.206220"; transcript_id "MSTRG.206220.97"; exon_number "16";
chrX	StringTie	exon	47207814	47209687	1000	+	.	gene_id "MSTRG.206220"; transcript_id "MSTRG.206220.97"; exon_number "17";
chrX	StringTie	exon	47209928	47210123	1000	+	.	gene_id "MSTRG.206220"; transcript_id "MSTRG.206220.97"; exon_number "18";
chrX	StringTie	exon	47210842	47210916	1000	+	.	gene_id "MSTRG.206220"; transcript_id "MSTRG.206220.97"; exon_number "19";
chrX	StringTie	exon	47211036	47211225	1000	+	.	gene_id "MSTRG.206220"; transcript_id "MSTRG.206220.97"; exon_number "20";
chrX	StringTie	exon	47212424	47212512	1000	+	.	gene_id "MSTRG.206220"; transcript_id "MSTRG.206220.97"; exon_number "21";
chrX	StringTie	exon	47212771	47212863	1000	+	.	gene_id "MSTRG.206220"; transcript_id "MSTRG.206220.97"; exon_number "22";
chrX	StringTie	exon	47212990	47213181	1000	+	.	gene_id "MSTRG.206220"; transcript_id "MSTRG.206220.97"; exon_number "23";
chrX	StringTie	exon	47214327	47214428	1000	+	.	gene_id "MSTRG.206220"; transcript_id "MSTRG.206220.97"; exon_number "24";
chrX	StringTie	exon	47214537	47214637	1000	+	.	gene_id "MSTRG.206220"; transcript_id "MSTRG.206220.97"; exon_number "25";
chrX	StringTie	exon	47214794	47215175	1000	+	.	gene_id "MSTRG.206220"; transcript_id "MSTRG.206220.97"; exon_number "26";
chrX	StringTie	transcript	47190710	47215269	1000	+	.	gene_id "MSTRG.206220"; transcript_id "MSTRG.206220.98";
chrX	StringTie	exon	47190710	47194024	1000	+	.	gene_id "MSTRG.206220"; transcript_id "MSTRG.206220.98"; exon_number "1";
chrX	StringTie	exon	47196947	47198355	1000	+	.	gene_id "MSTRG.206220"; transcript_id "MSTRG.206220.98"; exon_number "2";
chrX	StringTie	exon	47198803	47198919	1000	+	.	gene_id "MSTRG.206220"; transcript_id "MSTRG.206220.98"; exon_number "3";
chrX	StringTie	exon	47199048	47199106	1000	+	.	gene_id "MSTRG.206220"; transcript_id "MSTRG.206220.98"; exon_number "4";
chrX	StringTie	exon	47199209	47199377	1000	+	.	gene_id "MSTRG.206220"; transcript_id "MSTRG.206220.98"; exon_number "5";
chrX	StringTie	exon	47199480	47199614	1000	+	.	gene_id "MSTRG.206220"; transcript_id "MSTRG.206220.98"; exon_number "6";
chrX	StringTie	exon	47200894	47201000	1000	+	.	gene_id "MSTRG.206220"; transcript_id "MSTRG.206220.98"; exon_number "7";
chrX	StringTie	exon	47201276	47201366	1000	+	.	gene_id "MSTRG.206220"; transcript_id "MSTRG.206220.98"; exon_number "8";
chrX	StringTie	exon	47201478	47201610	1000	+	.	gene_id "MSTRG.206220"; transcript_id "MSTRG.206220.98"; exon_number "9";
chrX	StringTie	exon	47202156	47202253	1000	+	.	gene_id "MSTRG.206220"; transcript_id "MSTRG.206220.98"; exon_number "10";
chrX	StringTie	exon	47202358	47202504	1000	+	.	gene_id "MSTRG.206220"; transcript_id "MSTRG.206220.98"; exon_number "11";
chrX	StringTie	exon	47202638	47202814	1000	+	.	gene_id "MSTRG.206220"; transcript_id "MSTRG.206220.98"; exon_number "12";
chrX	StringTie	exon	47202943	47203047	1000	+	.	gene_id "MSTRG.206220"; transcript_id "MSTRG.206220.98"; exon_number "13";
chrX	StringTie	exon	47203134	47203214	1000	+	.	gene_id "MSTRG.206220"; transcript_id "MSTRG.206220.98"; exon_number "14";
chrX	StringTie	exon	47203541	47203696	1000	+	.	gene_id "MSTRG.206220"; transcript_id "MSTRG.206220.98"; exon_number "15";
chrX	StringTie	exon	47205948	47206113	1000	+	.	gene_id "MSTRG.206220"; transcript_id "MSTRG.206220.98"; exon_number "16";
chrX	StringTie	exon	47206248	47206444	1000	+	.	gene_id "MSTRG.206220"; transcript_id "MSTRG.206220.98"; exon_number "17";
chrX	StringTie	exon	47209623	47209687	1000	+	.	gene_id "MSTRG.206220"; transcript_id "MSTRG.206220.98"; exon_number "18";
chrX	StringTie	exon	47209928	47210123	1000	+	.	gene_id "MSTRG.206220"; transcript_id "MSTRG.206220.98"; exon_number "19";
chrX	StringTie	exon	47210842	47210916	1000	+	.	gene_id "MSTRG.206220"; transcript_id "MSTRG.206220.98"; exon_number "20";
chrX	StringTie	exon	47211036	47211225	1000	+	.	gene_id "MSTRG.206220"; transcript_id "MSTRG.206220.98"; exon_number "21";
chrX	StringTie	exon	47212424	47212512	1000	+	.	gene_id "MSTRG.206220"; transcript_id "MSTRG.206220.98"; exon_number "22";
chrX	StringTie	exon	47212771	47212863	1000	+	.	gene_id "MSTRG.206220"; transcript_id "MSTRG.206220.98"; exon_number "23";
chrX	StringTie	exon	47212990	47213181	1000	+	.	gene_id "MSTRG.206220"; transcript_id "MSTRG.206220.98"; exon_number "24";
chrX	StringTie	exon	47214327	47214428	1000	+	.	gene_id "MSTRG.206220"; transcript_id "MSTRG.206220.98"; exon_number "25";
chrX	StringTie	exon	47214537	47214637	1000	+	.	gene_id "MSTRG.206220"; transcript_id "MSTRG.206220.98"; exon_number "26";
chrX	StringTie	exon	47214794	47215269	1000	+	.	gene_id "MSTRG.206220"; transcript_id "MSTRG.206220.98"; exon_number "27";
chrX	StringTie	transcript	47190712	47215267	1000	+	.	gene_id "MSTRG.206220"; transcript_id "MSTRG.206220.99";
chrX	StringTie	exon	47190712	47194024	1000	+	.	gene_id "MSTRG.206220"; transcript_id "MSTRG.206220.99"; exon_number "1";
chrX	StringTie	exon	47196947	47197024	1000	+	.	gene_id "MSTRG.206220"; transcript_id "MSTRG.206220.99"; exon_number "2";
chrX	StringTie	exon	47198803	47198919	1000	+	.	gene_id "MSTRG.206220"; transcript_id "MSTRG.206220.99"; exon_number "3";
chrX	StringTie	exon	47199048	47199106	1000	+	.	gene_id "MSTRG.206220"; transcript_id "MSTRG.206220.99"; exon_number "4";
chrX	StringTie	exon	47199209	47199377	1000	+	.	gene_id "MSTRG.206220"; transcript_id "MSTRG.206220.99"; exon_number "5";
chrX	StringTie	exon	47199480	47199614	1000	+	.	gene_id "MSTRG.206220"; transcript_id "MSTRG.206220.99"; exon_number "6";
chrX	StringTie	exon	47200894	47201000	1000	+	.	gene_id "MSTRG.206220"; transcript_id "MSTRG.206220.99"; exon_number "7";
chrX	StringTie	exon	47201276	47201366	1000	+	.	gene_id "MSTRG.206220"; transcript_id "MSTRG.206220.99"; exon_number "8";
chrX	StringTie	exon	47201478	47201610	1000	+	.	gene_id "MSTRG.206220"; transcript_id "MSTRG.206220.99"; exon_number "9";
chrX	StringTie	exon	47202156	47202253	1000	+	.	gene_id "MSTRG.206220"; transcript_id "MSTRG.206220.99"; exon_number "10";
chrX	StringTie	exon	47202358	47202504	1000	+	.	gene_id "MSTRG.206220"; transcript_id "MSTRG.206220.99"; exon_number "11";
chrX	StringTie	exon	47202638	47202814	1000	+	.	gene_id "MSTRG.206220"; transcript_id "MSTRG.206220.99"; exon_number "12";
chrX	StringTie	exon	47202943	47203047	1000	+	.	gene_id "MSTRG.206220"; transcript_id "MSTRG.206220.99"; exon_number "13";
chrX	StringTie	exon	47203134	47203214	1000	+	.	gene_id "MSTRG.206220"; transcript_id "MSTRG.206220.99"; exon_number "14";
chrX	StringTie	exon	47203541	47203696	1000	+	.	gene_id "MSTRG.206220"; transcript_id "MSTRG.206220.99"; exon_number "15";
chrX	StringTie	exon	47205948	47206113	1000	+	.	gene_id "MSTRG.206220"; transcript_id "MSTRG.206220.99"; exon_number "16";
chrX	StringTie	exon	47206248	47206444	1000	+	.	gene_id "MSTRG.206220"; transcript_id "MSTRG.206220.99"; exon_number "17";
chrX	StringTie	exon	47209623	47209687	1000	+	.	gene_id "MSTRG.206220"; transcript_id "MSTRG.206220.99"; exon_number "18";
chrX	StringTie	exon	47209928	47210123	1000	+	.	gene_id "MSTRG.206220"; transcript_id "MSTRG.206220.99"; exon_number "19";
chrX	StringTie	exon	47210842	47210916	1000	+	.	gene_id "MSTRG.206220"; transcript_id "MSTRG.206220.99"; exon_number "20";
chrX	StringTie	exon	47211036	47211225	1000	+	.	gene_id "MSTRG.206220"; transcript_id "MSTRG.206220.99"; exon_number "21";
chrX	StringTie	exon	47212424	47212512	1000	+	.	gene_id "MSTRG.206220"; transcript_id "MSTRG.206220.99"; exon_number "22";
chrX	StringTie	exon	47212771	47212863	1000	+	.	gene_id "MSTRG.206220"; transcript_id "MSTRG.206220.99"; exon_number "23";
chrX	StringTie	exon	47212990	47213181	1000	+	.	gene_id "MSTRG.206220"; transcript_id "MSTRG.206220.99"; exon_number "24";
chrX	StringTie	exon	47214327	47214428	1000	+	.	gene_id "MSTRG.206220"; transcript_id "MSTRG.206220.99"; exon_number "25";
chrX	StringTie	exon	47214537	47214637	1000	+	.	gene_id "MSTRG.206220"; transcript_id "MSTRG.206220.99"; exon_number "26";
chrX	StringTie	exon	47214794	47215267	1000	+	.	gene_id "MSTRG.206220"; transcript_id "MSTRG.206220.99"; exon_number "27";
chrX	StringTie	transcript	47132671	47132826	1000	+	.	gene_id "MSTRG.206221"; transcript_id "ENST00000364789"; gene_name "RNU12-2P"; ref_gene_id "ENSG00000201659";
chrX	StringTie	exon	47132671	47132826	1000	+	.	gene_id "MSTRG.206221"; transcript_id "ENST00000364789"; exon_number "1"; gene_name "RNU12-2P"; ref_gene_id "ENSG00000201659";
chrX	StringTie	transcript	47156638	47158199	1000	-	.	gene_id "MSTRG.206222"; transcript_id "ENST00000456427"; gene_name "CTD-2522E6.4"; ref_gene_id "ENSG00000237351";
chrX	StringTie	exon	47156638	47157771	1000	-	.	gene_id "MSTRG.206222"; transcript_id "ENST00000456427"; exon_number "1"; gene_name "CTD-2522E6.4"; ref_gene_id "ENSG00000237351";
chrX	StringTie	exon	47158086	47158199	1000	-	.	gene_id "MSTRG.206222"; transcript_id "ENST00000456427"; exon_number "2"; gene_name "CTD-2522E6.4"; ref_gene_id "ENSG00000237351";
chrX	StringTie	transcript	47197521	47215606	1000	-	.	gene_id "MSTRG.206223"; transcript_id "MSTRG.206223.1";
chrX	StringTie	exon	47197521	47197533	1000	-	.	gene_id "MSTRG.206223"; transcript_id "MSTRG.206223.1"; exon_number "1";
chrX	StringTie	exon	47214876	47215003	1000	-	.	gene_id "MSTRG.206223"; transcript_id "MSTRG.206223.1"; exon_number "2";
chrX	StringTie	exon	47215079	47215606	1000	-	.	gene_id "MSTRG.206223"; transcript_id "MSTRG.206223.1"; exon_number "3";
chrX	StringTie	transcript	47201470	47215153	1000	-	.	gene_id "MSTRG.206223"; transcript_id "MSTRG.206223.2";
chrX	StringTie	exon	47201470	47201501	1000	-	.	gene_id "MSTRG.206223"; transcript_id "MSTRG.206223.2"; exon_number "1";
chrX	StringTie	exon	47214611	47214941	1000	-	.	gene_id "MSTRG.206223"; transcript_id "MSTRG.206223.2"; exon_number "2";
chrX	StringTie	exon	47214965	47215153	1000	-	.	gene_id "MSTRG.206223"; transcript_id "MSTRG.206223.2"; exon_number "3";
chrX	StringTie	transcript	47212988	47215287	1000	-	.	gene_id "MSTRG.206223"; transcript_id "MSTRG.206223.3";
chrX	StringTie	exon	47212988	47213189	1000	-	.	gene_id "MSTRG.206223"; transcript_id "MSTRG.206223.3"; exon_number "1";
chrX	StringTie	exon	47214347	47215003	1000	-	.	gene_id "MSTRG.206223"; transcript_id "MSTRG.206223.3"; exon_number "2";
chrX	StringTie	exon	47215079	47215287	1000	-	.	gene_id "MSTRG.206223"; transcript_id "MSTRG.206223.3"; exon_number "3";
chrX	StringTie	transcript	47213006	47215267	1000	-	.	gene_id "MSTRG.206223"; transcript_id "MSTRG.206223.4";
chrX	StringTie	exon	47213006	47213160	1000	-	.	gene_id "MSTRG.206223"; transcript_id "MSTRG.206223.4"; exon_number "1";
chrX	StringTie	exon	47214347	47215003	1000	-	.	gene_id "MSTRG.206223"; transcript_id "MSTRG.206223.4"; exon_number "2";
chrX	StringTie	exon	47215079	47215267	1000	-	.	gene_id "MSTRG.206223"; transcript_id "MSTRG.206223.4"; exon_number "3";
chrX	StringTie	transcript	47214324	47215172	1000	-	.	gene_id "MSTRG.206223"; transcript_id "MSTRG.206223.5";
chrX	StringTie	exon	47214324	47214437	1000	-	.	gene_id "MSTRG.206223"; transcript_id "MSTRG.206223.5"; exon_number "1";
chrX	StringTie	exon	47214546	47215003	1000	-	.	gene_id "MSTRG.206223"; transcript_id "MSTRG.206223.5"; exon_number "2";
chrX	StringTie	exon	47215079	47215172	1000	-	.	gene_id "MSTRG.206223"; transcript_id "MSTRG.206223.5"; exon_number "3";
chrX	StringTie	transcript	47214468	47215130	1000	-	.	gene_id "MSTRG.206223"; transcript_id "MSTRG.206223.6";
chrX	StringTie	exon	47214468	47214955	1000	-	.	gene_id "MSTRG.206223"; transcript_id "MSTRG.206223.6"; exon_number "1";
chrX	StringTie	exon	47215027	47215130	1000	-	.	gene_id "MSTRG.206223"; transcript_id "MSTRG.206223.6"; exon_number "2";
chrX	StringTie	transcript	47214811	47215126	1000	-	.	gene_id "MSTRG.206223"; transcript_id "MSTRG.206223.7";
chrX	StringTie	exon	47214811	47214857	1000	-	.	gene_id "MSTRG.206223"; transcript_id "MSTRG.206223.7"; exon_number "1";
chrX	StringTie	exon	47214920	47215126	1000	-	.	gene_id "MSTRG.206223"; transcript_id "MSTRG.206223.7"; exon_number "2";
chrX	StringTie	transcript	47199214	47199532	1000	-	.	gene_id "MSTRG.206224"; transcript_id "MSTRG.206224.1";
chrX	StringTie	exon	47199214	47199381	1000	-	.	gene_id "MSTRG.206224"; transcript_id "MSTRG.206224.1"; exon_number "1";
chrX	StringTie	exon	47199486	47199532	1000	-	.	gene_id "MSTRG.206224"; transcript_id "MSTRG.206224.1"; exon_number "2";
chrX	StringTie	transcript	47204921	47205865	1000	+	.	gene_id "MSTRG.206225"; transcript_id "ENST00000456273"; gene_name "INE1"; ref_gene_id "ENSG00000224975";
chrX	StringTie	exon	47204921	47205865	1000	+	.	gene_id "MSTRG.206225"; transcript_id "ENST00000456273"; exon_number "1"; gene_name "INE1"; ref_gene_id "ENSG00000224975";
chrX	StringTie	transcript	47218362	47229776	1000	-	.	gene_id "MSTRG.206226"; transcript_id "MSTRG.206226.1";
chrX	StringTie	exon	47218362	47218598	1000	-	.	gene_id "MSTRG.206226"; transcript_id "MSTRG.206226.1"; exon_number "1";
chrX	StringTie	exon	47227018	47227434	1000	-	.	gene_id "MSTRG.206226"; transcript_id "MSTRG.206226.1"; exon_number "2";
chrX	StringTie	exon	47228728	47228847	1000	-	.	gene_id "MSTRG.206226"; transcript_id "MSTRG.206226.1"; exon_number "3";
chrX	StringTie	exon	47228886	47229776	1000	-	.	gene_id "MSTRG.206226"; transcript_id "MSTRG.206226.1"; exon_number "4";
chrX	StringTie	transcript	47228497	47229662	1000	-	.	gene_id "MSTRG.206226"; transcript_id "MSTRG.206226.10";
chrX	StringTie	exon	47228497	47228616	1000	-	.	gene_id "MSTRG.206226"; transcript_id "MSTRG.206226.10"; exon_number "1";
chrX	StringTie	exon	47228877	47228931	1000	-	.	gene_id "MSTRG.206226"; transcript_id "MSTRG.206226.10"; exon_number "2";
chrX	StringTie	exon	47229507	47229662	1000	-	.	gene_id "MSTRG.206226"; transcript_id "MSTRG.206226.10"; exon_number "3";
chrX	StringTie	transcript	47228501	47229785	1000	-	.	gene_id "MSTRG.206226"; transcript_id "MSTRG.206226.11";
chrX	StringTie	exon	47228501	47228616	1000	-	.	gene_id "MSTRG.206226"; transcript_id "MSTRG.206226.11"; exon_number "1";
chrX	StringTie	exon	47228790	47228885	1000	-	.	gene_id "MSTRG.206226"; transcript_id "MSTRG.206226.11"; exon_number "2";
chrX	StringTie	exon	47228908	47229218	1000	-	.	gene_id "MSTRG.206226"; transcript_id "MSTRG.206226.11"; exon_number "3";
chrX	StringTie	exon	47229581	47229785	1000	-	.	gene_id "MSTRG.206226"; transcript_id "MSTRG.206226.11"; exon_number "4";
chrX	StringTie	transcript	47228503	47229323	1000	-	.	gene_id "MSTRG.206226"; transcript_id "MSTRG.206226.12";
chrX	StringTie	exon	47228503	47228601	1000	-	.	gene_id "MSTRG.206226"; transcript_id "MSTRG.206226.12"; exon_number "1";
chrX	StringTie	exon	47228737	47229048	1000	-	.	gene_id "MSTRG.206226"; transcript_id "MSTRG.206226.12"; exon_number "2";
chrX	StringTie	exon	47229073	47229323	1000	-	.	gene_id "MSTRG.206226"; transcript_id "MSTRG.206226.12"; exon_number "3";
chrX	StringTie	transcript	47228503	47229858	1000	-	.	gene_id "MSTRG.206226"; transcript_id "MSTRG.206226.13";
chrX	StringTie	exon	47228503	47228639	1000	-	.	gene_id "MSTRG.206226"; transcript_id "MSTRG.206226.13"; exon_number "1";
chrX	StringTie	exon	47228867	47228931	1000	-	.	gene_id "MSTRG.206226"; transcript_id "MSTRG.206226.13"; exon_number "2";
chrX	StringTie	exon	47229361	47229400	1000	-	.	gene_id "MSTRG.206226"; transcript_id "MSTRG.206226.13"; exon_number "3";
chrX	StringTie	exon	47229639	47229858	1000	-	.	gene_id "MSTRG.206226"; transcript_id "MSTRG.206226.13"; exon_number "4";
chrX	StringTie	transcript	47228503	47229966	1000	-	.	gene_id "MSTRG.206226"; transcript_id "MSTRG.206226.14";
chrX	StringTie	exon	47228503	47228635	1000	-	.	gene_id "MSTRG.206226"; transcript_id "MSTRG.206226.14"; exon_number "1";
chrX	StringTie	exon	47228867	47228931	1000	-	.	gene_id "MSTRG.206226"; transcript_id "MSTRG.206226.14"; exon_number "2";
chrX	StringTie	exon	47229361	47229487	1000	-	.	gene_id "MSTRG.206226"; transcript_id "MSTRG.206226.14"; exon_number "3";
chrX	StringTie	exon	47229855	47229966	1000	-	.	gene_id "MSTRG.206226"; transcript_id "MSTRG.206226.14"; exon_number "4";
chrX	StringTie	transcript	47228505	47229952	1000	-	.	gene_id "MSTRG.206226"; transcript_id "MSTRG.206226.15";
chrX	StringTie	exon	47228505	47228635	1000	-	.	gene_id "MSTRG.206226"; transcript_id "MSTRG.206226.15"; exon_number "1";
chrX	StringTie	exon	47228811	47228931	1000	-	.	gene_id "MSTRG.206226"; transcript_id "MSTRG.206226.15"; exon_number "2";
chrX	StringTie	exon	47229219	47229424	1000	-	.	gene_id "MSTRG.206226"; transcript_id "MSTRG.206226.15"; exon_number "3";
chrX	StringTie	exon	47229493	47229629	1000	-	.	gene_id "MSTRG.206226"; transcript_id "MSTRG.206226.15"; exon_number "4";
chrX	StringTie	exon	47229855	47229952	1000	-	.	gene_id "MSTRG.206226"; transcript_id "MSTRG.206226.15"; exon_number "5";
chrX	StringTie	transcript	47228533	47229709	1000	-	.	gene_id "MSTRG.206226"; transcript_id "MSTRG.206226.16";
chrX	StringTie	exon	47228533	47228595	1000	-	.	gene_id "MSTRG.206226"; transcript_id "MSTRG.206226.16"; exon_number "1";
chrX	StringTie	exon	47228737	47228986	1000	-	.	gene_id "MSTRG.206226"; transcript_id "MSTRG.206226.16"; exon_number "2";
chrX	StringTie	exon	47229423	47229548	1000	-	.	gene_id "MSTRG.206226"; transcript_id "MSTRG.206226.16"; exon_number "3";
chrX	StringTie	exon	47229612	47229709	1000	-	.	gene_id "MSTRG.206226"; transcript_id "MSTRG.206226.16"; exon_number "4";
chrX	StringTie	transcript	47228533	47229709	1000	-	.	gene_id "MSTRG.206226"; transcript_id "MSTRG.206226.17";
chrX	StringTie	exon	47228533	47228595	1000	-	.	gene_id "MSTRG.206226"; transcript_id "MSTRG.206226.17"; exon_number "1";
chrX	StringTie	exon	47228737	47228900	1000	-	.	gene_id "MSTRG.206226"; transcript_id "MSTRG.206226.17"; exon_number "2";
chrX	StringTie	exon	47228925	47228986	1000	-	.	gene_id "MSTRG.206226"; transcript_id "MSTRG.206226.17"; exon_number "3";
chrX	StringTie	exon	47229423	47229548	1000	-	.	gene_id "MSTRG.206226"; transcript_id "MSTRG.206226.17"; exon_number "4";
chrX	StringTie	exon	47229612	47229709	1000	-	.	gene_id "MSTRG.206226"; transcript_id "MSTRG.206226.17"; exon_number "5";
chrX	StringTie	transcript	47228537	47229657	1000	-	.	gene_id "MSTRG.206226"; transcript_id "MSTRG.206226.18";
chrX	StringTie	exon	47228537	47228885	1000	-	.	gene_id "MSTRG.206226"; transcript_id "MSTRG.206226.18"; exon_number "1";
chrX	StringTie	exon	47228908	47229389	1000	-	.	gene_id "MSTRG.206226"; transcript_id "MSTRG.206226.18"; exon_number "2";
chrX	StringTie	exon	47229436	47229657	1000	-	.	gene_id "MSTRG.206226"; transcript_id "MSTRG.206226.18"; exon_number "3";
chrX	StringTie	transcript	47228540	47229391	1000	-	.	gene_id "MSTRG.206226"; transcript_id "MSTRG.206226.19";
chrX	StringTie	exon	47228540	47228858	1000	-	.	gene_id "MSTRG.206226"; transcript_id "MSTRG.206226.19"; exon_number "1";
chrX	StringTie	exon	47228886	47228931	1000	-	.	gene_id "MSTRG.206226"; transcript_id "MSTRG.206226.19"; exon_number "2";
chrX	StringTie	exon	47229219	47229391	1000	-	.	gene_id "MSTRG.206226"; transcript_id "MSTRG.206226.19"; exon_number "3";
chrX	StringTie	transcript	47218729	47229662	1000	-	.	gene_id "MSTRG.206226"; transcript_id "MSTRG.206226.2";
chrX	StringTie	exon	47218729	47218899	1000	-	.	gene_id "MSTRG.206226"; transcript_id "MSTRG.206226.2"; exon_number "1";
chrX	StringTie	exon	47218924	47218996	1000	-	.	gene_id "MSTRG.206226"; transcript_id "MSTRG.206226.2"; exon_number "2";
chrX	StringTie	exon	47223557	47223653	1000	-	.	gene_id "MSTRG.206226"; transcript_id "MSTRG.206226.2"; exon_number "3";
chrX	StringTie	exon	47228886	47228900	1000	-	.	gene_id "MSTRG.206226"; transcript_id "MSTRG.206226.2"; exon_number "4";
chrX	StringTie	exon	47229198	47229349	1000	-	.	gene_id "MSTRG.206226"; transcript_id "MSTRG.206226.2"; exon_number "5";
chrX	StringTie	exon	47229501	47229662	1000	-	.	gene_id "MSTRG.206226"; transcript_id "MSTRG.206226.2"; exon_number "6";
chrX	StringTie	transcript	47228542	47229354	1000	-	.	gene_id "MSTRG.206226"; transcript_id "MSTRG.206226.20";
chrX	StringTie	exon	47228542	47228635	1000	-	.	gene_id "MSTRG.206226"; transcript_id "MSTRG.206226.20"; exon_number "1";
chrX	StringTie	exon	47228759	47228907	1000	-	.	gene_id "MSTRG.206226"; transcript_id "MSTRG.206226.20"; exon_number "2";
chrX	StringTie	exon	47229219	47229354	1000	-	.	gene_id "MSTRG.206226"; transcript_id "MSTRG.206226.20"; exon_number "3";
chrX	StringTie	transcript	47228546	47229709	1000	-	.	gene_id "MSTRG.206226"; transcript_id "MSTRG.206226.21";
chrX	StringTie	exon	47228546	47228595	1000	-	.	gene_id "MSTRG.206226"; transcript_id "MSTRG.206226.21"; exon_number "1";
chrX	StringTie	exon	47228737	47228847	1000	-	.	gene_id "MSTRG.206226"; transcript_id "MSTRG.206226.21"; exon_number "2";
chrX	StringTie	exon	47228886	47228986	1000	-	.	gene_id "MSTRG.206226"; transcript_id "MSTRG.206226.21"; exon_number "3";
chrX	StringTie	exon	47229423	47229548	1000	-	.	gene_id "MSTRG.206226"; transcript_id "MSTRG.206226.21"; exon_number "4";
chrX	StringTie	exon	47229612	47229709	1000	-	.	gene_id "MSTRG.206226"; transcript_id "MSTRG.206226.21"; exon_number "5";
chrX	StringTie	transcript	47228556	47229650	1000	-	.	gene_id "MSTRG.206226"; transcript_id "MSTRG.206226.22";
chrX	StringTie	exon	47228556	47228616	1000	-	.	gene_id "MSTRG.206226"; transcript_id "MSTRG.206226.22"; exon_number "1";
chrX	StringTie	exon	47228790	47228983	1000	-	.	gene_id "MSTRG.206226"; transcript_id "MSTRG.206226.22"; exon_number "2";
chrX	StringTie	exon	47229612	47229650	1000	-	.	gene_id "MSTRG.206226"; transcript_id "MSTRG.206226.22"; exon_number "3";
chrX	StringTie	transcript	47228562	47229639	1000	-	.	gene_id "MSTRG.206226"; transcript_id "MSTRG.206226.23";
chrX	StringTie	exon	47228562	47228616	1000	-	.	gene_id "MSTRG.206226"; transcript_id "MSTRG.206226.23"; exon_number "1";
chrX	StringTie	exon	47228831	47229001	1000	-	.	gene_id "MSTRG.206226"; transcript_id "MSTRG.206226.23"; exon_number "2";
chrX	StringTie	exon	47229219	47229392	1000	-	.	gene_id "MSTRG.206226"; transcript_id "MSTRG.206226.23"; exon_number "3";
chrX	StringTie	exon	47229612	47229639	1000	-	.	gene_id "MSTRG.206226"; transcript_id "MSTRG.206226.23"; exon_number "4";
chrX	StringTie	transcript	47228567	47229559	1000	-	.	gene_id "MSTRG.206226"; transcript_id "MSTRG.206226.24";
chrX	StringTie	exon	47228567	47228635	1000	-	.	gene_id "MSTRG.206226"; transcript_id "MSTRG.206226.24"; exon_number "1";
chrX	StringTie	exon	47228871	47228885	1000	-	.	gene_id "MSTRG.206226"; transcript_id "MSTRG.206226.24"; exon_number "2";
chrX	StringTie	exon	47228908	47229331	1000	-	.	gene_id "MSTRG.206226"; transcript_id "MSTRG.206226.24"; exon_number "3";
chrX	StringTie	exon	47229543	47229559	1000	-	.	gene_id "MSTRG.206226"; transcript_id "MSTRG.206226.24"; exon_number "4";
chrX	StringTie	transcript	47228567	47229659	1000	-	.	gene_id "MSTRG.206226"; transcript_id "MSTRG.206226.25";
chrX	StringTie	exon	47228567	47228635	1000	-	.	gene_id "MSTRG.206226"; transcript_id "MSTRG.206226.25"; exon_number "1";
chrX	StringTie	exon	47228811	47228862	1000	-	.	gene_id "MSTRG.206226"; transcript_id "MSTRG.206226.25"; exon_number "2";
chrX	StringTie	exon	47228908	47229222	1000	-	.	gene_id "MSTRG.206226"; transcript_id "MSTRG.206226.25"; exon_number "3";
chrX	StringTie	exon	47229493	47229659	1000	-	.	gene_id "MSTRG.206226"; transcript_id "MSTRG.206226.25"; exon_number "4";
chrX	StringTie	transcript	47228567	47229115	1000	-	.	gene_id "MSTRG.206226"; transcript_id "MSTRG.206226.26";
chrX	StringTie	exon	47228567	47228595	1000	-	.	gene_id "MSTRG.206226"; transcript_id "MSTRG.206226.26"; exon_number "1";
chrX	StringTie	exon	47228737	47228847	1000	-	.	gene_id "MSTRG.206226"; transcript_id "MSTRG.206226.26"; exon_number "2";
chrX	StringTie	exon	47228871	47229115	1000	-	.	gene_id "MSTRG.206226"; transcript_id "MSTRG.206226.26"; exon_number "3";
chrX	StringTie	transcript	47228567	47229197	1000	-	.	gene_id "MSTRG.206226"; transcript_id "MSTRG.206226.27";
chrX	StringTie	exon	47228567	47228635	1000	-	.	gene_id "MSTRG.206226"; transcript_id "MSTRG.206226.27"; exon_number "1";
chrX	StringTie	exon	47228811	47228907	1000	-	.	gene_id "MSTRG.206226"; transcript_id "MSTRG.206226.27"; exon_number "2";
chrX	StringTie	exon	47228932	47229197	1000	-	.	gene_id "MSTRG.206226"; transcript_id "MSTRG.206226.27"; exon_number "3";
chrX	StringTie	transcript	47228567	47229110	1000	-	.	gene_id "MSTRG.206226"; transcript_id "MSTRG.206226.28";
chrX	StringTie	exon	47228567	47228635	1000	-	.	gene_id "MSTRG.206226"; transcript_id "MSTRG.206226.28"; exon_number "1";
chrX	StringTie	exon	47228871	47228885	1000	-	.	gene_id "MSTRG.206226"; transcript_id "MSTRG.206226.28"; exon_number "2";
chrX	StringTie	exon	47228925	47229110	1000	-	.	gene_id "MSTRG.206226"; transcript_id "MSTRG.206226.28"; exon_number "3";
chrX	StringTie	transcript	47228567	47229741	1000	-	.	gene_id "MSTRG.206226"; transcript_id "MSTRG.206226.29";
chrX	StringTie	exon	47228567	47228885	1000	-	.	gene_id "MSTRG.206226"; transcript_id "MSTRG.206226.29"; exon_number "1";
chrX	StringTie	exon	47228908	47229222	1000	-	.	gene_id "MSTRG.206226"; transcript_id "MSTRG.206226.29"; exon_number "2";
chrX	StringTie	exon	47229581	47229741	1000	-	.	gene_id "MSTRG.206226"; transcript_id "MSTRG.206226.29"; exon_number "3";
chrX	StringTie	transcript	47218731	47229355	1000	-	.	gene_id "MSTRG.206226"; transcript_id "MSTRG.206226.3";
chrX	StringTie	exon	47218731	47218899	1000	-	.	gene_id "MSTRG.206226"; transcript_id "MSTRG.206226.3"; exon_number "1";
chrX	StringTie	exon	47218930	47218938	1000	-	.	gene_id "MSTRG.206226"; transcript_id "MSTRG.206226.3"; exon_number "2";
chrX	StringTie	exon	47226315	47226344	1000	-	.	gene_id "MSTRG.206226"; transcript_id "MSTRG.206226.3"; exon_number "3";
chrX	StringTie	exon	47228778	47228907	1000	-	.	gene_id "MSTRG.206226"; transcript_id "MSTRG.206226.3"; exon_number "4";
chrX	StringTie	exon	47229210	47229355	1000	-	.	gene_id "MSTRG.206226"; transcript_id "MSTRG.206226.3"; exon_number "5";
chrX	StringTie	transcript	47228567	47229297	1000	-	.	gene_id "MSTRG.206226"; transcript_id "MSTRG.206226.30";
chrX	StringTie	exon	47228567	47228605	1000	-	.	gene_id "MSTRG.206226"; transcript_id "MSTRG.206226.30"; exon_number "1";
chrX	StringTie	exon	47228729	47228931	1000	-	.	gene_id "MSTRG.206226"; transcript_id "MSTRG.206226.30"; exon_number "2";
chrX	StringTie	exon	47229112	47229297	1000	-	.	gene_id "MSTRG.206226"; transcript_id "MSTRG.206226.30"; exon_number "3";
chrX	StringTie	transcript	47228567	47229648	1000	-	.	gene_id "MSTRG.206226"; transcript_id "MSTRG.206226.31";
chrX	StringTie	exon	47228567	47228595	1000	-	.	gene_id "MSTRG.206226"; transcript_id "MSTRG.206226.31"; exon_number "1";
chrX	StringTie	exon	47228737	47228885	1000	-	.	gene_id "MSTRG.206226"; transcript_id "MSTRG.206226.31"; exon_number "2";
chrX	StringTie	exon	47228908	47229389	1000	-	.	gene_id "MSTRG.206226"; transcript_id "MSTRG.206226.31"; exon_number "3";
chrX	StringTie	exon	47229612	47229648	1000	-	.	gene_id "MSTRG.206226"; transcript_id "MSTRG.206226.31"; exon_number "4";
chrX	StringTie	transcript	47228567	47229662	1000	-	.	gene_id "MSTRG.206226"; transcript_id "MSTRG.206226.32";
chrX	StringTie	exon	47228567	47228635	1000	-	.	gene_id "MSTRG.206226"; transcript_id "MSTRG.206226.32"; exon_number "1";
chrX	StringTie	exon	47228811	47228885	1000	-	.	gene_id "MSTRG.206226"; transcript_id "MSTRG.206226.32"; exon_number "2";
chrX	StringTie	exon	47228908	47228931	1000	-	.	gene_id "MSTRG.206226"; transcript_id "MSTRG.206226.32"; exon_number "3";
chrX	StringTie	exon	47229507	47229662	1000	-	.	gene_id "MSTRG.206226"; transcript_id "MSTRG.206226.32"; exon_number "4";
chrX	StringTie	transcript	47228567	47229788	1000	-	.	gene_id "MSTRG.206226"; transcript_id "MSTRG.206226.33";
chrX	StringTie	exon	47228567	47228616	1000	-	.	gene_id "MSTRG.206226"; transcript_id "MSTRG.206226.33"; exon_number "1";
chrX	StringTie	exon	47228838	47228885	1000	-	.	gene_id "MSTRG.206226"; transcript_id "MSTRG.206226.33"; exon_number "2";
chrX	StringTie	exon	47229219	47229400	1000	-	.	gene_id "MSTRG.206226"; transcript_id "MSTRG.206226.33"; exon_number "3";
chrX	StringTie	exon	47229486	47229788	1000	-	.	gene_id "MSTRG.206226"; transcript_id "MSTRG.206226.33"; exon_number "4";
chrX	StringTie	transcript	47228567	47229213	1000	-	.	gene_id "MSTRG.206226"; transcript_id "MSTRG.206226.34";
chrX	StringTie	exon	47228567	47228595	1000	-	.	gene_id "MSTRG.206226"; transcript_id "MSTRG.206226.34"; exon_number "1";
chrX	StringTie	exon	47228793	47228885	1000	-	.	gene_id "MSTRG.206226"; transcript_id "MSTRG.206226.34"; exon_number "2";
chrX	StringTie	exon	47228908	47228983	1000	-	.	gene_id "MSTRG.206226"; transcript_id "MSTRG.206226.34"; exon_number "3";
chrX	StringTie	exon	47229085	47229213	1000	-	.	gene_id "MSTRG.206226"; transcript_id "MSTRG.206226.34"; exon_number "4";
chrX	StringTie	transcript	47228567	47229787	1000	-	.	gene_id "MSTRG.206226"; transcript_id "MSTRG.206226.35";
chrX	StringTie	exon	47228567	47228639	1000	-	.	gene_id "MSTRG.206226"; transcript_id "MSTRG.206226.35"; exon_number "1";
chrX	StringTie	exon	47228867	47228885	1000	-	.	gene_id "MSTRG.206226"; transcript_id "MSTRG.206226.35"; exon_number "2";
chrX	StringTie	exon	47228908	47229238	1000	-	.	gene_id "MSTRG.206226"; transcript_id "MSTRG.206226.35"; exon_number "3";
chrX	StringTie	exon	47229576	47229787	1000	-	.	gene_id "MSTRG.206226"; transcript_id "MSTRG.206226.35"; exon_number "4";
chrX	StringTie	transcript	47228567	47229910	1000	-	.	gene_id "MSTRG.206226"; transcript_id "MSTRG.206226.36";
chrX	StringTie	exon	47228567	47228885	1000	-	.	gene_id "MSTRG.206226"; transcript_id "MSTRG.206226.36"; exon_number "1";
chrX	StringTie	exon	47228908	47229218	1000	-	.	gene_id "MSTRG.206226"; transcript_id "MSTRG.206226.36"; exon_number "2";
chrX	StringTie	exon	47229347	47229487	1000	-	.	gene_id "MSTRG.206226"; transcript_id "MSTRG.206226.36"; exon_number "3";
chrX	StringTie	exon	47229855	47229910	1000	-	.	gene_id "MSTRG.206226"; transcript_id "MSTRG.206226.36"; exon_number "4";
chrX	StringTie	transcript	47228567	47229782	1000	-	.	gene_id "MSTRG.206226"; transcript_id "MSTRG.206226.37";
chrX	StringTie	exon	47228567	47228616	1000	-	.	gene_id "MSTRG.206226"; transcript_id "MSTRG.206226.37"; exon_number "1";
chrX	StringTie	exon	47228797	47228885	1000	-	.	gene_id "MSTRG.206226"; transcript_id "MSTRG.206226.37"; exon_number "2";
chrX	StringTie	exon	47228908	47229218	1000	-	.	gene_id "MSTRG.206226"; transcript_id "MSTRG.206226.37"; exon_number "3";
chrX	StringTie	exon	47229347	47229548	1000	-	.	gene_id "MSTRG.206226"; transcript_id "MSTRG.206226.37"; exon_number "4";
chrX	StringTie	exon	47229612	47229782	1000	-	.	gene_id "MSTRG.206226"; transcript_id "MSTRG.206226.37"; exon_number "5";
chrX	StringTie	transcript	47228570	47229446	1000	-	.	gene_id "MSTRG.206226"; transcript_id "MSTRG.206226.38";
chrX	StringTie	exon	47228570	47228595	1000	-	.	gene_id "MSTRG.206226"; transcript_id "MSTRG.206226.38"; exon_number "1";
chrX	StringTie	exon	47228737	47229048	1000	-	.	gene_id "MSTRG.206226"; transcript_id "MSTRG.206226.38"; exon_number "2";
chrX	StringTie	exon	47229116	47229446	1000	-	.	gene_id "MSTRG.206226"; transcript_id "MSTRG.206226.38"; exon_number "3";
chrX	StringTie	transcript	47228570	47229809	1000	-	.	gene_id "MSTRG.206226"; transcript_id "MSTRG.206226.39";
chrX	StringTie	exon	47228570	47228598	1000	-	.	gene_id "MSTRG.206226"; transcript_id "MSTRG.206226.39"; exon_number "1";
chrX	StringTie	exon	47228737	47229048	1000	-	.	gene_id "MSTRG.206226"; transcript_id "MSTRG.206226.39"; exon_number "2";
chrX	StringTie	exon	47229223	47229590	1000	-	.	gene_id "MSTRG.206226"; transcript_id "MSTRG.206226.39"; exon_number "3";
chrX	StringTie	exon	47229684	47229809	1000	-	.	gene_id "MSTRG.206226"; transcript_id "MSTRG.206226.39"; exon_number "4";
chrX	StringTie	transcript	47223551	47229977	1000	-	.	gene_id "MSTRG.206226"; transcript_id "MSTRG.206226.4";
chrX	StringTie	exon	47223551	47223714	1000	-	.	gene_id "MSTRG.206226"; transcript_id "MSTRG.206226.4"; exon_number "1";
chrX	StringTie	exon	47224661	47224713	1000	-	.	gene_id "MSTRG.206226"; transcript_id "MSTRG.206226.4"; exon_number "2";
chrX	StringTie	exon	47224993	47225863	1000	-	.	gene_id "MSTRG.206226"; transcript_id "MSTRG.206226.4"; exon_number "3";
chrX	StringTie	exon	47226585	47226682	1000	-	.	gene_id "MSTRG.206226"; transcript_id "MSTRG.206226.4"; exon_number "4";
chrX	StringTie	exon	47227203	47227459	1000	-	.	gene_id "MSTRG.206226"; transcript_id "MSTRG.206226.4"; exon_number "5";
chrX	StringTie	exon	47228867	47229611	1000	-	.	gene_id "MSTRG.206226"; transcript_id "MSTRG.206226.4"; exon_number "6";
chrX	StringTie	exon	47229885	47229977	1000	-	.	gene_id "MSTRG.206226"; transcript_id "MSTRG.206226.4"; exon_number "7";
chrX	StringTie	transcript	47226607	47229809	1000	-	.	gene_id "MSTRG.206226"; transcript_id "MSTRG.206226.5";
chrX	StringTie	exon	47226607	47226654	1000	-	.	gene_id "MSTRG.206226"; transcript_id "MSTRG.206226.5"; exon_number "1";
chrX	StringTie	exon	47228737	47228847	1000	-	.	gene_id "MSTRG.206226"; transcript_id "MSTRG.206226.5"; exon_number "2";
chrX	StringTie	exon	47228886	47229048	1000	-	.	gene_id "MSTRG.206226"; transcript_id "MSTRG.206226.5"; exon_number "3";
chrX	StringTie	exon	47229223	47229484	1000	-	.	gene_id "MSTRG.206226"; transcript_id "MSTRG.206226.5"; exon_number "4";
chrX	StringTie	exon	47229577	47229590	1000	-	.	gene_id "MSTRG.206226"; transcript_id "MSTRG.206226.5"; exon_number "5";
chrX	StringTie	exon	47229684	47229809	1000	-	.	gene_id "MSTRG.206226"; transcript_id "MSTRG.206226.5"; exon_number "6";
chrX	StringTie	transcript	47227286	47229787	1000	-	.	gene_id "MSTRG.206226"; transcript_id "MSTRG.206226.6";
chrX	StringTie	exon	47227286	47227469	1000	-	.	gene_id "MSTRG.206226"; transcript_id "MSTRG.206226.6"; exon_number "1";
chrX	StringTie	exon	47228550	47228616	1000	-	.	gene_id "MSTRG.206226"; transcript_id "MSTRG.206226.6"; exon_number "2";
chrX	StringTie	exon	47228797	47229238	1000	-	.	gene_id "MSTRG.206226"; transcript_id "MSTRG.206226.6"; exon_number "3";
chrX	StringTie	exon	47229576	47229787	1000	-	.	gene_id "MSTRG.206226"; transcript_id "MSTRG.206226.6"; exon_number "4";
chrX	StringTie	transcript	47227378	47229904	1000	-	.	gene_id "MSTRG.206226"; transcript_id "MSTRG.206226.7";
chrX	StringTie	exon	47227378	47227469	1000	-	.	gene_id "MSTRG.206226"; transcript_id "MSTRG.206226.7"; exon_number "1";
chrX	StringTie	exon	47228550	47228635	1000	-	.	gene_id "MSTRG.206226"; transcript_id "MSTRG.206226.7"; exon_number "2";
chrX	StringTie	exon	47228871	47229048	1000	-	.	gene_id "MSTRG.206226"; transcript_id "MSTRG.206226.7"; exon_number "3";
chrX	StringTie	exon	47229855	47229904	1000	-	.	gene_id "MSTRG.206226"; transcript_id "MSTRG.206226.7"; exon_number "4";
chrX	StringTie	transcript	47228453	47229954	1000	-	.	gene_id "MSTRG.206226"; transcript_id "MSTRG.206226.8";
chrX	StringTie	exon	47228453	47228635	1000	-	.	gene_id "MSTRG.206226"; transcript_id "MSTRG.206226.8"; exon_number "1";
chrX	StringTie	exon	47228871	47228907	1000	-	.	gene_id "MSTRG.206226"; transcript_id "MSTRG.206226.8"; exon_number "2";
chrX	StringTie	exon	47229210	47229487	1000	-	.	gene_id "MSTRG.206226"; transcript_id "MSTRG.206226.8"; exon_number "3";
chrX	StringTie	exon	47229855	47229954	1000	-	.	gene_id "MSTRG.206226"; transcript_id "MSTRG.206226.8"; exon_number "4";
chrX	StringTie	transcript	47228456	47229148	1000	-	.	gene_id "MSTRG.206226"; transcript_id "MSTRG.206226.9";
chrX	StringTie	exon	47228456	47228847	1000	-	.	gene_id "MSTRG.206226"; transcript_id "MSTRG.206226.9"; exon_number "1";
chrX	StringTie	exon	47228908	47229148	1000	-	.	gene_id "MSTRG.206226"; transcript_id "MSTRG.206226.9"; exon_number "2";
chrX	StringTie	transcript	47247625	47248322	1000	-	.	gene_id "MSTRG.206227"; transcript_id "MSTRG.206227.1";
chrX	StringTie	exon	47247625	47247671	1000	-	.	gene_id "MSTRG.206227"; transcript_id "MSTRG.206227.1"; exon_number "1";
chrX	StringTie	exon	47247879	47248203	1000	-	.	gene_id "MSTRG.206227"; transcript_id "MSTRG.206227.1"; exon_number "2";
chrX	StringTie	exon	47248246	47248322	1000	-	.	gene_id "MSTRG.206227"; transcript_id "MSTRG.206227.1"; exon_number "3";
chrX	StringTie	transcript	53584211	53686728	1000	-	.	gene_id "MSTRG.206228"; transcript_id "ENST00000218328"; gene_name "HUWE1"; ref_gene_id "ENSG00000086758";
chrX	StringTie	exon	53584211	53584295	1000	-	.	gene_id "MSTRG.206228"; transcript_id "ENST00000218328"; exon_number "1"; gene_name "HUWE1"; ref_gene_id "ENSG00000086758";
chrX	StringTie	exon	53585012	53585188	1000	-	.	gene_id "MSTRG.206228"; transcript_id "ENST00000218328"; exon_number "2"; gene_name "HUWE1"; ref_gene_id "ENSG00000086758";
chrX	StringTie	exon	53586490	53586571	1000	-	.	gene_id "MSTRG.206228"; transcript_id "ENST00000218328"; exon_number "3"; gene_name "HUWE1"; ref_gene_id "ENSG00000086758";
chrX	StringTie	exon	53586782	53586909	1000	-	.	gene_id "MSTRG.206228"; transcript_id "ENST00000218328"; exon_number "4"; gene_name "HUWE1"; ref_gene_id "ENSG00000086758";
chrX	StringTie	exon	53588382	53588534	1000	-	.	gene_id "MSTRG.206228"; transcript_id "ENST00000218328"; exon_number "5"; gene_name "HUWE1"; ref_gene_id "ENSG00000086758";
chrX	StringTie	exon	53589547	53589816	1000	-	.	gene_id "MSTRG.206228"; transcript_id "ENST00000218328"; exon_number "6"; gene_name "HUWE1"; ref_gene_id "ENSG00000086758";
chrX	StringTie	exon	53590404	53590499	1000	-	.	gene_id "MSTRG.206228"; transcript_id "ENST00000218328"; exon_number "7"; gene_name "HUWE1"; ref_gene_id "ENSG00000086758";
chrX	StringTie	exon	53591000	53591122	1000	-	.	gene_id "MSTRG.206228"; transcript_id "ENST00000218328"; exon_number "8"; gene_name "HUWE1"; ref_gene_id "ENSG00000086758";
chrX	StringTie	exon	53592398	53592628	1000	-	.	gene_id "MSTRG.206228"; transcript_id "ENST00000218328"; exon_number "9"; gene_name "HUWE1"; ref_gene_id "ENSG00000086758";
chrX	StringTie	exon	53593364	53593601	1000	-	.	gene_id "MSTRG.206228"; transcript_id "ENST00000218328"; exon_number "10"; gene_name "HUWE1"; ref_gene_id "ENSG00000086758";
chrX	StringTie	exon	53594499	53594621	1000	-	.	gene_id "MSTRG.206228"; transcript_id "ENST00000218328"; exon_number "11"; gene_name "HUWE1"; ref_gene_id "ENSG00000086758";
chrX	StringTie	exon	53595187	53595403	1000	-	.	gene_id "MSTRG.206228"; transcript_id "ENST00000218328"; exon_number "12"; gene_name "HUWE1"; ref_gene_id "ENSG00000086758";
chrX	StringTie	exon	53600118	53600309	1000	-	.	gene_id "MSTRG.206228"; transcript_id "ENST00000218328"; exon_number "13"; gene_name "HUWE1"; ref_gene_id "ENSG00000086758";
chrX	StringTie	exon	53602564	53602658	1000	-	.	gene_id "MSTRG.206228"; transcript_id "ENST00000218328"; exon_number "14"; gene_name "HUWE1"; ref_gene_id "ENSG00000086758";
chrX	StringTie	exon	53603368	53603501	1000	-	.	gene_id "MSTRG.206228"; transcript_id "ENST00000218328"; exon_number "15"; gene_name "HUWE1"; ref_gene_id "ENSG00000086758";
chrX	StringTie	exon	53604589	53604834	1000	-	.	gene_id "MSTRG.206228"; transcript_id "ENST00000218328"; exon_number "16"; gene_name "HUWE1"; ref_gene_id "ENSG00000086758";
chrX	StringTie	exon	53607523	53607699	1000	-	.	gene_id "MSTRG.206228"; transcript_id "ENST00000218328"; exon_number "17"; gene_name "HUWE1"; ref_gene_id "ENSG00000086758";
chrX	StringTie	exon	53608852	53608909	1000	-	.	gene_id "MSTRG.206228"; transcript_id "ENST00000218328"; exon_number "18"; gene_name "HUWE1"; ref_gene_id "ENSG00000086758";
chrX	StringTie	exon	53614534	53614745	1000	-	.	gene_id "MSTRG.206228"; transcript_id "ENST00000218328"; exon_number "19"; gene_name "HUWE1"; ref_gene_id "ENSG00000086758";
chrX	StringTie	exon	53615744	53615835	1000	-	.	gene_id "MSTRG.206228"; transcript_id "ENST00000218328"; exon_number "20"; gene_name "HUWE1"; ref_gene_id "ENSG00000086758";
chrX	StringTie	exon	53616970	53617147	1000	-	.	gene_id "MSTRG.206228"; transcript_id "ENST00000218328"; exon_number "21"; gene_name "HUWE1"; ref_gene_id "ENSG00000086758";
chrX	StringTie	exon	53617340	53617446	1000	-	.	gene_id "MSTRG.206228"; transcript_id "ENST00000218328"; exon_number "22"; gene_name "HUWE1"; ref_gene_id "ENSG00000086758";
chrX	StringTie	exon	53624595	53624675	1000	-	.	gene_id "MSTRG.206228"; transcript_id "ENST00000218328"; exon_number "23"; gene_name "HUWE1"; ref_gene_id "ENSG00000086758";
chrX	StringTie	exon	53625157	53625258	1000	-	.	gene_id "MSTRG.206228"; transcript_id "ENST00000218328"; exon_number "24"; gene_name "HUWE1"; ref_gene_id "ENSG00000086758";
chrX	StringTie	exon	53627410	53627515	1000	-	.	gene_id "MSTRG.206228"; transcript_id "ENST00000218328"; exon_number "25"; gene_name "HUWE1"; ref_gene_id "ENSG00000086758";
chrX	StringTie	exon	53627739	53627879	1000	-	.	gene_id "MSTRG.206228"; transcript_id "ENST00000218328"; exon_number "26"; gene_name "HUWE1"; ref_gene_id "ENSG00000086758";
chrX	StringTie	exon	53628493	53628620	1000	-	.	gene_id "MSTRG.206228"; transcript_id "ENST00000218328"; exon_number "27"; gene_name "HUWE1"; ref_gene_id "ENSG00000086758";
chrX	StringTie	exon	53628752	53628902	1000	-	.	gene_id "MSTRG.206228"; transcript_id "ENST00000218328"; exon_number "28"; gene_name "HUWE1"; ref_gene_id "ENSG00000086758";
chrX	StringTie	exon	53629516	53629616	1000	-	.	gene_id "MSTRG.206228"; transcript_id "ENST00000218328"; exon_number "29"; gene_name "HUWE1"; ref_gene_id "ENSG00000086758";
chrX	StringTie	exon	53630935	53631034	1000	-	.	gene_id "MSTRG.206228"; transcript_id "ENST00000218328"; exon_number "30"; gene_name "HUWE1"; ref_gene_id "ENSG00000086758";
chrX	StringTie	exon	53631414	53631482	1000	-	.	gene_id "MSTRG.206228"; transcript_id "ENST00000218328"; exon_number "31"; gene_name "HUWE1"; ref_gene_id "ENSG00000086758";
chrX	StringTie	exon	53631567	53631614	1000	-	.	gene_id "MSTRG.206228"; transcript_id "ENST00000218328"; exon_number "32"; gene_name "HUWE1"; ref_gene_id "ENSG00000086758";
chrX	StringTie	exon	53632487	53632564	1000	-	.	gene_id "MSTRG.206228"; transcript_id "ENST00000218328"; exon_number "33"; gene_name "HUWE1"; ref_gene_id "ENSG00000086758";
chrX	StringTie	exon	53634236	53634298	1000	-	.	gene_id "MSTRG.206228"; transcript_id "ENST00000218328"; exon_number "34"; gene_name "HUWE1"; ref_gene_id "ENSG00000086758";
chrX	StringTie	exon	53645311	53645463	1000	-	.	gene_id "MSTRG.206228"; transcript_id "ENST00000218328"; exon_number "35"; gene_name "HUWE1"; ref_gene_id "ENSG00000086758";
chrX	StringTie	exon	53647368	53647574	1000	-	.	gene_id "MSTRG.206228"; transcript_id "ENST00000218328"; exon_number "36"; gene_name "HUWE1"; ref_gene_id "ENSG00000086758";
chrX	StringTie	exon	53648212	53648310	1000	-	.	gene_id "MSTRG.206228"; transcript_id "ENST00000218328"; exon_number "37"; gene_name "HUWE1"; ref_gene_id "ENSG00000086758";
chrX	StringTie	exon	53654063	53654131	1000	-	.	gene_id "MSTRG.206228"; transcript_id "ENST00000218328"; exon_number "38"; gene_name "HUWE1"; ref_gene_id "ENSG00000086758";
chrX	StringTie	exon	53680049	53680186	1000	-	.	gene_id "MSTRG.206228"; transcript_id "ENST00000218328"; exon_number "39"; gene_name "HUWE1"; ref_gene_id "ENSG00000086758";
chrX	StringTie	exon	53686270	53686368	1000	-	.	gene_id "MSTRG.206228"; transcript_id "ENST00000218328"; exon_number "40"; gene_name "HUWE1"; ref_gene_id "ENSG00000086758";
chrX	StringTie	exon	53686588	53686728	1000	-	.	gene_id "MSTRG.206228"; transcript_id "ENST00000218328"; exon_number "41"; gene_name "HUWE1"; ref_gene_id "ENSG00000086758";
chrX	StringTie	transcript	53532098	53686729	1000	-	.	gene_id "MSTRG.206228"; transcript_id "ENST00000262854"; gene_name "HUWE1"; ref_gene_id "ENSG00000086758";
chrX	StringTie	exon	53532098	53533411	1000	-	.	gene_id "MSTRG.206228"; transcript_id "ENST00000262854"; exon_number "1"; gene_name "HUWE1"; ref_gene_id "ENSG00000086758";
chrX	StringTie	exon	53534007	53534197	1000	-	.	gene_id "MSTRG.206228"; transcript_id "ENST00000262854"; exon_number "2"; gene_name "HUWE1"; ref_gene_id "ENSG00000086758";
chrX	StringTie	exon	53534516	53534697	1000	-	.	gene_id "MSTRG.206228"; transcript_id "ENST00000262854"; exon_number "3"; gene_name "HUWE1"; ref_gene_id "ENSG00000086758";
chrX	StringTie	exon	53535384	53535501	1000	-	.	gene_id "MSTRG.206228"; transcript_id "ENST00000262854"; exon_number "4"; gene_name "HUWE1"; ref_gene_id "ENSG00000086758";
chrX	StringTie	exon	53536147	53536252	1000	-	.	gene_id "MSTRG.206228"; transcript_id "ENST00000262854"; exon_number "5"; gene_name "HUWE1"; ref_gene_id "ENSG00000086758";
chrX	StringTie	exon	53536380	53536667	1000	-	.	gene_id "MSTRG.206228"; transcript_id "ENST00000262854"; exon_number "6"; gene_name "HUWE1"; ref_gene_id "ENSG00000086758";
chrX	StringTie	exon	53537556	53537696	1000	-	.	gene_id "MSTRG.206228"; transcript_id "ENST00000262854"; exon_number "7"; gene_name "HUWE1"; ref_gene_id "ENSG00000086758";
chrX	StringTie	exon	53538337	53538454	1000	-	.	gene_id "MSTRG.206228"; transcript_id "ENST00000262854"; exon_number "8"; gene_name "HUWE1"; ref_gene_id "ENSG00000086758";
chrX	StringTie	exon	53538835	53539080	1000	-	.	gene_id "MSTRG.206228"; transcript_id "ENST00000262854"; exon_number "9"; gene_name "HUWE1"; ref_gene_id "ENSG00000086758";
chrX	StringTie	exon	53539657	53539812	1000	-	.	gene_id "MSTRG.206228"; transcript_id "ENST00000262854"; exon_number "10"; gene_name "HUWE1"; ref_gene_id "ENSG00000086758";
chrX	StringTie	exon	53542443	53542539	1000	-	.	gene_id "MSTRG.206228"; transcript_id "ENST00000262854"; exon_number "11"; gene_name "HUWE1"; ref_gene_id "ENSG00000086758";
chrX	StringTie	exon	53543841	53543968	1000	-	.	gene_id "MSTRG.206228"; transcript_id "ENST00000262854"; exon_number "12"; gene_name "HUWE1"; ref_gene_id "ENSG00000086758";
chrX	StringTie	exon	53544560	53544762	1000	-	.	gene_id "MSTRG.206228"; transcript_id "ENST00000262854"; exon_number "13"; gene_name "HUWE1"; ref_gene_id "ENSG00000086758";
chrX	StringTie	exon	53545029	53545161	1000	-	.	gene_id "MSTRG.206228"; transcript_id "ENST00000262854"; exon_number "14"; gene_name "HUWE1"; ref_gene_id "ENSG00000086758";
chrX	StringTie	exon	53546436	53546592	1000	-	.	gene_id "MSTRG.206228"; transcript_id "ENST00000262854"; exon_number "15"; gene_name "HUWE1"; ref_gene_id "ENSG00000086758";
chrX	StringTie	exon	53546704	53546825	1000	-	.	gene_id "MSTRG.206228"; transcript_id "ENST00000262854"; exon_number "16"; gene_name "HUWE1"; ref_gene_id "ENSG00000086758";
chrX	StringTie	exon	53547673	53548273	1000	-	.	gene_id "MSTRG.206228"; transcript_id "ENST00000262854"; exon_number "17"; gene_name "HUWE1"; ref_gene_id "ENSG00000086758";
chrX	StringTie	exon	53548959	53549505	1000	-	.	gene_id "MSTRG.206228"; transcript_id "ENST00000262854"; exon_number "18"; gene_name "HUWE1"; ref_gene_id "ENSG00000086758";
chrX	StringTie	exon	53550666	53550768	1000	-	.	gene_id "MSTRG.206228"; transcript_id "ENST00000262854"; exon_number "19"; gene_name "HUWE1"; ref_gene_id "ENSG00000086758";
chrX	StringTie	exon	53550901	53551189	1000	-	.	gene_id "MSTRG.206228"; transcript_id "ENST00000262854"; exon_number "20"; gene_name "HUWE1"; ref_gene_id "ENSG00000086758";
chrX	StringTie	exon	53551266	53551480	1000	-	.	gene_id "MSTRG.206228"; transcript_id "ENST00000262854"; exon_number "21"; gene_name "HUWE1"; ref_gene_id "ENSG00000086758";
chrX	StringTie	exon	53552311	53552441	1000	-	.	gene_id "MSTRG.206228"; transcript_id "ENST00000262854"; exon_number "22"; gene_name "HUWE1"; ref_gene_id "ENSG00000086758";
chrX	StringTie	exon	53552638	53552893	1000	-	.	gene_id "MSTRG.206228"; transcript_id "ENST00000262854"; exon_number "23"; gene_name "HUWE1"; ref_gene_id "ENSG00000086758";
chrX	StringTie	exon	53554633	53554920	1000	-	.	gene_id "MSTRG.206228"; transcript_id "ENST00000262854"; exon_number "24"; gene_name "HUWE1"; ref_gene_id "ENSG00000086758";
chrX	StringTie	exon	53557382	53557427	1000	-	.	gene_id "MSTRG.206228"; transcript_id "ENST00000262854"; exon_number "25"; gene_name "HUWE1"; ref_gene_id "ENSG00000086758";
chrX	StringTie	exon	53558655	53558809	1000	-	.	gene_id "MSTRG.206228"; transcript_id "ENST00000262854"; exon_number "26"; gene_name "HUWE1"; ref_gene_id "ENSG00000086758";
chrX	StringTie	exon	53558971	53559060	1000	-	.	gene_id "MSTRG.206228"; transcript_id "ENST00000262854"; exon_number "27"; gene_name "HUWE1"; ref_gene_id "ENSG00000086758";
chrX	StringTie	exon	53559354	53559532	1000	-	.	gene_id "MSTRG.206228"; transcript_id "ENST00000262854"; exon_number "28"; gene_name "HUWE1"; ref_gene_id "ENSG00000086758";
chrX	StringTie	exon	53560188	53560416	1000	-	.	gene_id "MSTRG.206228"; transcript_id "ENST00000262854"; exon_number "29"; gene_name "HUWE1"; ref_gene_id "ENSG00000086758";
chrX	StringTie	exon	53561756	53561924	1000	-	.	gene_id "MSTRG.206228"; transcript_id "ENST00000262854"; exon_number "30"; gene_name "HUWE1"; ref_gene_id "ENSG00000086758";
chrX	StringTie	exon	53562111	53562244	1000	-	.	gene_id "MSTRG.206228"; transcript_id "ENST00000262854"; exon_number "31"; gene_name "HUWE1"; ref_gene_id "ENSG00000086758";
chrX	StringTie	exon	53562831	53562929	1000	-	.	gene_id "MSTRG.206228"; transcript_id "ENST00000262854"; exon_number "32"; gene_name "HUWE1"; ref_gene_id "ENSG00000086758";
chrX	StringTie	exon	53563746	53563821	1000	-	.	gene_id "MSTRG.206228"; transcript_id "ENST00000262854"; exon_number "33"; gene_name "HUWE1"; ref_gene_id "ENSG00000086758";
chrX	StringTie	exon	53564574	53564722	1000	-	.	gene_id "MSTRG.206228"; transcript_id "ENST00000262854"; exon_number "34"; gene_name "HUWE1"; ref_gene_id "ENSG00000086758";
chrX	StringTie	exon	53565067	53565239	1000	-	.	gene_id "MSTRG.206228"; transcript_id "ENST00000262854"; exon_number "35"; gene_name "HUWE1"; ref_gene_id "ENSG00000086758";
chrX	StringTie	exon	53568692	53568874	1000	-	.	gene_id "MSTRG.206228"; transcript_id "ENST00000262854"; exon_number "36"; gene_name "HUWE1"; ref_gene_id "ENSG00000086758";
chrX	StringTie	exon	53569616	53569827	1000	-	.	gene_id "MSTRG.206228"; transcript_id "ENST00000262854"; exon_number "37"; gene_name "HUWE1"; ref_gene_id "ENSG00000086758";
chrX	StringTie	exon	53573750	53573964	1000	-	.	gene_id "MSTRG.206228"; transcript_id "ENST00000262854"; exon_number "38"; gene_name "HUWE1"; ref_gene_id "ENSG00000086758";
chrX	StringTie	exon	53575155	53575221	1000	-	.	gene_id "MSTRG.206228"; transcript_id "ENST00000262854"; exon_number "39"; gene_name "HUWE1"; ref_gene_id "ENSG00000086758";
chrX	StringTie	exon	53575643	53575788	1000	-	.	gene_id "MSTRG.206228"; transcript_id "ENST00000262854"; exon_number "40"; gene_name "HUWE1"; ref_gene_id "ENSG00000086758";
chrX	StringTie	exon	53576900	53577067	1000	-	.	gene_id "MSTRG.206228"; transcript_id "ENST00000262854"; exon_number "41"; gene_name "HUWE1"; ref_gene_id "ENSG00000086758";
chrX	StringTie	exon	53580831	53581026	1000	-	.	gene_id "MSTRG.206228"; transcript_id "ENST00000262854"; exon_number "42"; gene_name "HUWE1"; ref_gene_id "ENSG00000086758";
chrX	StringTie	exon	53583558	53583916	1000	-	.	gene_id "MSTRG.206228"; transcript_id "ENST00000262854"; exon_number "43"; gene_name "HUWE1"; ref_gene_id "ENSG00000086758";
chrX	StringTie	exon	53584186	53584345	1000	-	.	gene_id "MSTRG.206228"; transcript_id "ENST00000262854"; exon_number "44"; gene_name "HUWE1"; ref_gene_id "ENSG00000086758";
chrX	StringTie	exon	53585012	53585188	1000	-	.	gene_id "MSTRG.206228"; transcript_id "ENST00000262854"; exon_number "45"; gene_name "HUWE1"; ref_gene_id "ENSG00000086758";
chrX	StringTie	exon	53586490	53586571	1000	-	.	gene_id "MSTRG.206228"; transcript_id "ENST00000262854"; exon_number "46"; gene_name "HUWE1"; ref_gene_id "ENSG00000086758";
chrX	StringTie	exon	53586782	53586909	1000	-	.	gene_id "MSTRG.206228"; transcript_id "ENST00000262854"; exon_number "47"; gene_name "HUWE1"; ref_gene_id "ENSG00000086758";
chrX	StringTie	exon	53588382	53588534	1000	-	.	gene_id "MSTRG.206228"; transcript_id "ENST00000262854"; exon_number "48"; gene_name "HUWE1"; ref_gene_id "ENSG00000086758";
chrX	StringTie	exon	53589547	53589816	1000	-	.	gene_id "MSTRG.206228"; transcript_id "ENST00000262854"; exon_number "49"; gene_name "HUWE1"; ref_gene_id "ENSG00000086758";
chrX	StringTie	exon	53590404	53590499	1000	-	.	gene_id "MSTRG.206228"; transcript_id "ENST00000262854"; exon_number "50"; gene_name "HUWE1"; ref_gene_id "ENSG00000086758";
chrX	StringTie	exon	53591000	53591122	1000	-	.	gene_id "MSTRG.206228"; transcript_id "ENST00000262854"; exon_number "51"; gene_name "HUWE1"; ref_gene_id "ENSG00000086758";
chrX	StringTie	exon	53592398	53592628	1000	-	.	gene_id "MSTRG.206228"; transcript_id "ENST00000262854"; exon_number "52"; gene_name "HUWE1"; ref_gene_id "ENSG00000086758";
chrX	StringTie	exon	53593364	53593601	1000	-	.	gene_id "MSTRG.206228"; transcript_id "ENST00000262854"; exon_number "53"; gene_name "HUWE1"; ref_gene_id "ENSG00000086758";
chrX	StringTie	exon	53594499	53594621	1000	-	.	gene_id "MSTRG.206228"; transcript_id "ENST00000262854"; exon_number "54"; gene_name "HUWE1"; ref_gene_id "ENSG00000086758";
chrX	StringTie	exon	53595187	53595403	1000	-	.	gene_id "MSTRG.206228"; transcript_id "ENST00000262854"; exon_number "55"; gene_name "HUWE1"; ref_gene_id "ENSG00000086758";
chrX	StringTie	exon	53600118	53600309	1000	-	.	gene_id "MSTRG.206228"; transcript_id "ENST00000262854"; exon_number "56"; gene_name "HUWE1"; ref_gene_id "ENSG00000086758";
chrX	StringTie	exon	53602564	53602658	1000	-	.	gene_id "MSTRG.206228"; transcript_id "ENST00000262854"; exon_number "57"; gene_name "HUWE1"; ref_gene_id "ENSG00000086758";
chrX	StringTie	exon	53603368	53603501	1000	-	.	gene_id "MSTRG.206228"; transcript_id "ENST00000262854"; exon_number "58"; gene_name "HUWE1"; ref_gene_id "ENSG00000086758";
chrX	StringTie	exon	53604589	53604834	1000	-	.	gene_id "MSTRG.206228"; transcript_id "ENST00000262854"; exon_number "59"; gene_name "HUWE1"; ref_gene_id "ENSG00000086758";
chrX	StringTie	exon	53607523	53607699	1000	-	.	gene_id "MSTRG.206228"; transcript_id "ENST00000262854"; exon_number "60"; gene_name "HUWE1"; ref_gene_id "ENSG00000086758";
chrX	StringTie	exon	53608852	53608909	1000	-	.	gene_id "MSTRG.206228"; transcript_id "ENST00000262854"; exon_number "61"; gene_name "HUWE1"; ref_gene_id "ENSG00000086758";
chrX	StringTie	exon	53614534	53614745	1000	-	.	gene_id "MSTRG.206228"; transcript_id "ENST00000262854"; exon_number "62"; gene_name "HUWE1"; ref_gene_id "ENSG00000086758";
chrX	StringTie	exon	53615744	53615835	1000	-	.	gene_id "MSTRG.206228"; transcript_id "ENST00000262854"; exon_number "63"; gene_name "HUWE1"; ref_gene_id "ENSG00000086758";
chrX	StringTie	exon	53616970	53617147	1000	-	.	gene_id "MSTRG.206228"; transcript_id "ENST00000262854"; exon_number "64"; gene_name "HUWE1"; ref_gene_id "ENSG00000086758";
chrX	StringTie	exon	53617340	53617446	1000	-	.	gene_id "MSTRG.206228"; transcript_id "ENST00000262854"; exon_number "65"; gene_name "HUWE1"; ref_gene_id "ENSG00000086758";
chrX	StringTie	exon	53624595	53624675	1000	-	.	gene_id "MSTRG.206228"; transcript_id "ENST00000262854"; exon_number "66"; gene_name "HUWE1"; ref_gene_id "ENSG00000086758";
chrX	StringTie	exon	53625157	53625258	1000	-	.	gene_id "MSTRG.206228"; transcript_id "ENST00000262854"; exon_number "67"; gene_name "HUWE1"; ref_gene_id "ENSG00000086758";
chrX	StringTie	exon	53627410	53627515	1000	-	.	gene_id "MSTRG.206228"; transcript_id "ENST00000262854"; exon_number "68"; gene_name "HUWE1"; ref_gene_id "ENSG00000086758";
chrX	StringTie	exon	53627739	53627879	1000	-	.	gene_id "MSTRG.206228"; transcript_id "ENST00000262854"; exon_number "69"; gene_name "HUWE1"; ref_gene_id "ENSG00000086758";
chrX	StringTie	exon	53628493	53628620	1000	-	.	gene_id "MSTRG.206228"; transcript_id "ENST00000262854"; exon_number "70"; gene_name "HUWE1"; ref_gene_id "ENSG00000086758";
chrX	StringTie	exon	53628752	53628902	1000	-	.	gene_id "MSTRG.206228"; transcript_id "ENST00000262854"; exon_number "71"; gene_name "HUWE1"; ref_gene_id "ENSG00000086758";
chrX	StringTie	exon	53629516	53629616	1000	-	.	gene_id "MSTRG.206228"; transcript_id "ENST00000262854"; exon_number "72"; gene_name "HUWE1"; ref_gene_id "ENSG00000086758";
chrX	StringTie	exon	53630935	53631034	1000	-	.	gene_id "MSTRG.206228"; transcript_id "ENST00000262854"; exon_number "73"; gene_name "HUWE1"; ref_gene_id "ENSG00000086758";
chrX	StringTie	exon	53631414	53631482	1000	-	.	gene_id "MSTRG.206228"; transcript_id "ENST00000262854"; exon_number "74"; gene_name "HUWE1"; ref_gene_id "ENSG00000086758";
chrX	StringTie	exon	53631567	53631614	1000	-	.	gene_id "MSTRG.206228"; transcript_id "ENST00000262854"; exon_number "75"; gene_name "HUWE1"; ref_gene_id "ENSG00000086758";
chrX	StringTie	exon	53632487	53632564	1000	-	.	gene_id "MSTRG.206228"; transcript_id "ENST00000262854"; exon_number "76"; gene_name "HUWE1"; ref_gene_id "ENSG00000086758";
chrX	StringTie	exon	53634236	53634298	1000	-	.	gene_id "MSTRG.206228"; transcript_id "ENST00000262854"; exon_number "77"; gene_name "HUWE1"; ref_gene_id "ENSG00000086758";
chrX	StringTie	exon	53645311	53645463	1000	-	.	gene_id "MSTRG.206228"; transcript_id "ENST00000262854"; exon_number "78"; gene_name "HUWE1"; ref_gene_id "ENSG00000086758";
chrX	StringTie	exon	53647368	53647574	1000	-	.	gene_id "MSTRG.206228"; transcript_id "ENST00000262854"; exon_number "79"; gene_name "HUWE1"; ref_gene_id "ENSG00000086758";
chrX	StringTie	exon	53648212	53648310	1000	-	.	gene_id "MSTRG.206228"; transcript_id "ENST00000262854"; exon_number "80"; gene_name "HUWE1"; ref_gene_id "ENSG00000086758";
chrX	StringTie	exon	53654063	53654131	1000	-	.	gene_id "MSTRG.206228"; transcript_id "ENST00000262854"; exon_number "81"; gene_name "HUWE1"; ref_gene_id "ENSG00000086758";
chrX	StringTie	exon	53680049	53680186	1000	-	.	gene_id "MSTRG.206228"; transcript_id "ENST00000262854"; exon_number "82"; gene_name "HUWE1"; ref_gene_id "ENSG00000086758";
chrX	StringTie	exon	53686270	53686368	1000	-	.	gene_id "MSTRG.206228"; transcript_id "ENST00000262854"; exon_number "83"; gene_name "HUWE1"; ref_gene_id "ENSG00000086758";
chrX	StringTie	exon	53686588	53686729	1000	-	.	gene_id "MSTRG.206228"; transcript_id "ENST00000262854"; exon_number "84"; gene_name "HUWE1"; ref_gene_id "ENSG00000086758";
chrX	StringTie	transcript	53532096	53684169	1000	-	.	gene_id "MSTRG.206228"; transcript_id "ENST00000342160"; gene_name "HUWE1"; ref_gene_id "ENSG00000086758";
chrX	StringTie	exon	53532096	53533411	1000	-	.	gene_id "MSTRG.206228"; transcript_id "ENST00000342160"; exon_number "1"; gene_name "HUWE1"; ref_gene_id "ENSG00000086758";
chrX	StringTie	exon	53534007	53534197	1000	-	.	gene_id "MSTRG.206228"; transcript_id "ENST00000342160"; exon_number "2"; gene_name "HUWE1"; ref_gene_id "ENSG00000086758";
chrX	StringTie	exon	53534516	53534697	1000	-	.	gene_id "MSTRG.206228"; transcript_id "ENST00000342160"; exon_number "3"; gene_name "HUWE1"; ref_gene_id "ENSG00000086758";
chrX	StringTie	exon	53535384	53535501	1000	-	.	gene_id "MSTRG.206228"; transcript_id "ENST00000342160"; exon_number "4"; gene_name "HUWE1"; ref_gene_id "ENSG00000086758";
chrX	StringTie	exon	53536147	53536252	1000	-	.	gene_id "MSTRG.206228"; transcript_id "ENST00000342160"; exon_number "5"; gene_name "HUWE1"; ref_gene_id "ENSG00000086758";
chrX	StringTie	exon	53536380	53536667	1000	-	.	gene_id "MSTRG.206228"; transcript_id "ENST00000342160"; exon_number "6"; gene_name "HUWE1"; ref_gene_id "ENSG00000086758";
chrX	StringTie	exon	53537556	53537696	1000	-	.	gene_id "MSTRG.206228"; transcript_id "ENST00000342160"; exon_number "7"; gene_name "HUWE1"; ref_gene_id "ENSG00000086758";
chrX	StringTie	exon	53538337	53538454	1000	-	.	gene_id "MSTRG.206228"; transcript_id "ENST00000342160"; exon_number "8"; gene_name "HUWE1"; ref_gene_id "ENSG00000086758";
chrX	StringTie	exon	53538835	53539080	1000	-	.	gene_id "MSTRG.206228"; transcript_id "ENST00000342160"; exon_number "9"; gene_name "HUWE1"; ref_gene_id "ENSG00000086758";
chrX	StringTie	exon	53539657	53539812	1000	-	.	gene_id "MSTRG.206228"; transcript_id "ENST00000342160"; exon_number "10"; gene_name "HUWE1"; ref_gene_id "ENSG00000086758";
chrX	StringTie	exon	53542443	53542539	1000	-	.	gene_id "MSTRG.206228"; transcript_id "ENST00000342160"; exon_number "11"; gene_name "HUWE1"; ref_gene_id "ENSG00000086758";
chrX	StringTie	exon	53543841	53543968	1000	-	.	gene_id "MSTRG.206228"; transcript_id "ENST00000342160"; exon_number "12"; gene_name "HUWE1"; ref_gene_id "ENSG00000086758";
chrX	StringTie	exon	53544560	53544762	1000	-	.	gene_id "MSTRG.206228"; transcript_id "ENST00000342160"; exon_number "13"; gene_name "HUWE1"; ref_gene_id "ENSG00000086758";
chrX	StringTie	exon	53545029	53545161	1000	-	.	gene_id "MSTRG.206228"; transcript_id "ENST00000342160"; exon_number "14"; gene_name "HUWE1"; ref_gene_id "ENSG00000086758";
chrX	StringTie	exon	53546436	53546592	1000	-	.	gene_id "MSTRG.206228"; transcript_id "ENST00000342160"; exon_number "15"; gene_name "HUWE1"; ref_gene_id "ENSG00000086758";
chrX	StringTie	exon	53546704	53546825	1000	-	.	gene_id "MSTRG.206228"; transcript_id "ENST00000342160"; exon_number "16"; gene_name "HUWE1"; ref_gene_id "ENSG00000086758";
chrX	StringTie	exon	53547673	53548273	1000	-	.	gene_id "MSTRG.206228"; transcript_id "ENST00000342160"; exon_number "17"; gene_name "HUWE1"; ref_gene_id "ENSG00000086758";
chrX	StringTie	exon	53548959	53549505	1000	-	.	gene_id "MSTRG.206228"; transcript_id "ENST00000342160"; exon_number "18"; gene_name "HUWE1"; ref_gene_id "ENSG00000086758";
chrX	StringTie	exon	53550666	53550768	1000	-	.	gene_id "MSTRG.206228"; transcript_id "ENST00000342160"; exon_number "19"; gene_name "HUWE1"; ref_gene_id "ENSG00000086758";
chrX	StringTie	exon	53550901	53551189	1000	-	.	gene_id "MSTRG.206228"; transcript_id "ENST00000342160"; exon_number "20"; gene_name "HUWE1"; ref_gene_id "ENSG00000086758";
chrX	StringTie	exon	53551266	53551480	1000	-	.	gene_id "MSTRG.206228"; transcript_id "ENST00000342160"; exon_number "21"; gene_name "HUWE1"; ref_gene_id "ENSG00000086758";
chrX	StringTie	exon	53552311	53552441	1000	-	.	gene_id "MSTRG.206228"; transcript_id "ENST00000342160"; exon_number "22"; gene_name "HUWE1"; ref_gene_id "ENSG00000086758";
chrX	StringTie	exon	53552638	53552893	1000	-	.	gene_id "MSTRG.206228"; transcript_id "ENST00000342160"; exon_number "23"; gene_name "HUWE1"; ref_gene_id "ENSG00000086758";
chrX	StringTie	exon	53554633	53554920	1000	-	.	gene_id "MSTRG.206228"; transcript_id "ENST00000342160"; exon_number "24"; gene_name "HUWE1"; ref_gene_id "ENSG00000086758";
chrX	StringTie	exon	53557382	53557427	1000	-	.	gene_id "MSTRG.206228"; transcript_id "ENST00000342160"; exon_number "25"; gene_name "HUWE1"; ref_gene_id "ENSG00000086758";
chrX	StringTie	exon	53558655	53558809	1000	-	.	gene_id "MSTRG.206228"; transcript_id "ENST00000342160"; exon_number "26"; gene_name "HUWE1"; ref_gene_id "ENSG00000086758";
chrX	StringTie	exon	53558971	53559060	1000	-	.	gene_id "MSTRG.206228"; transcript_id "ENST00000342160"; exon_number "27"; gene_name "HUWE1"; ref_gene_id "ENSG00000086758";
chrX	StringTie	exon	53559354	53559532	1000	-	.	gene_id "MSTRG.206228"; transcript_id "ENST00000342160"; exon_number "28"; gene_name "HUWE1"; ref_gene_id "ENSG00000086758";
chrX	StringTie	exon	53560188	53560416	1000	-	.	gene_id "MSTRG.206228"; transcript_id "ENST00000342160"; exon_number "29"; gene_name "HUWE1"; ref_gene_id "ENSG00000086758";
chrX	StringTie	exon	53561756	53561924	1000	-	.	gene_id "MSTRG.206228"; transcript_id "ENST00000342160"; exon_number "30"; gene_name "HUWE1"; ref_gene_id "ENSG00000086758";
chrX	StringTie	exon	53562111	53562244	1000	-	.	gene_id "MSTRG.206228"; transcript_id "ENST00000342160"; exon_number "31"; gene_name "HUWE1"; ref_gene_id "ENSG00000086758";
chrX	StringTie	exon	53562831	53562929	1000	-	.	gene_id "MSTRG.206228"; transcript_id "ENST00000342160"; exon_number "32"; gene_name "HUWE1"; ref_gene_id "ENSG00000086758";
chrX	StringTie	exon	53563746	53563821	1000	-	.	gene_id "MSTRG.206228"; transcript_id "ENST00000342160"; exon_number "33"; gene_name "HUWE1"; ref_gene_id "ENSG00000086758";
chrX	StringTie	exon	53564574	53564722	1000	-	.	gene_id "MSTRG.206228"; transcript_id "ENST00000342160"; exon_number "34"; gene_name "HUWE1"; ref_gene_id "ENSG00000086758";
chrX	StringTie	exon	53565067	53565239	1000	-	.	gene_id "MSTRG.206228"; transcript_id "ENST00000342160"; exon_number "35"; gene_name "HUWE1"; ref_gene_id "ENSG00000086758";
chrX	StringTie	exon	53568692	53568874	1000	-	.	gene_id "MSTRG.206228"; transcript_id "ENST00000342160"; exon_number "36"; gene_name "HUWE1"; ref_gene_id "ENSG00000086758";
chrX	StringTie	exon	53569616	53569827	1000	-	.	gene_id "MSTRG.206228"; transcript_id "ENST00000342160"; exon_number "37"; gene_name "HUWE1"; ref_gene_id "ENSG00000086758";
chrX	StringTie	exon	53573750	53573964	1000	-	.	gene_id "MSTRG.206228"; transcript_id "ENST00000342160"; exon_number "38"; gene_name "HUWE1"; ref_gene_id "ENSG00000086758";
chrX	StringTie	exon	53575155	53575221	1000	-	.	gene_id "MSTRG.206228"; transcript_id "ENST00000342160"; exon_number "39"; gene_name "HUWE1"; ref_gene_id "ENSG00000086758";
chrX	StringTie	exon	53575643	53575788	1000	-	.	gene_id "MSTRG.206228"; transcript_id "ENST00000342160"; exon_number "40"; gene_name "HUWE1"; ref_gene_id "ENSG00000086758";
chrX	StringTie	exon	53576900	53577067	1000	-	.	gene_id "MSTRG.206228"; transcript_id "ENST00000342160"; exon_number "41"; gene_name "HUWE1"; ref_gene_id "ENSG00000086758";
chrX	StringTie	exon	53580831	53581026	1000	-	.	gene_id "MSTRG.206228"; transcript_id "ENST00000342160"; exon_number "42"; gene_name "HUWE1"; ref_gene_id "ENSG00000086758";
chrX	StringTie	exon	53583558	53583916	1000	-	.	gene_id "MSTRG.206228"; transcript_id "ENST00000342160"; exon_number "43"; gene_name "HUWE1"; ref_gene_id "ENSG00000086758";
chrX	StringTie	exon	53584186	53584345	1000	-	.	gene_id "MSTRG.206228"; transcript_id "ENST00000342160"; exon_number "44"; gene_name "HUWE1"; ref_gene_id "ENSG00000086758";
chrX	StringTie	exon	53585012	53585188	1000	-	.	gene_id "MSTRG.206228"; transcript_id "ENST00000342160"; exon_number "45"; gene_name "HUWE1"; ref_gene_id "ENSG00000086758";
chrX	StringTie	exon	53586490	53586571	1000	-	.	gene_id "MSTRG.206228"; transcript_id "ENST00000342160"; exon_number "46"; gene_name "HUWE1"; ref_gene_id "ENSG00000086758";
chrX	StringTie	exon	53586782	53586909	1000	-	.	gene_id "MSTRG.206228"; transcript_id "ENST00000342160"; exon_number "47"; gene_name "HUWE1"; ref_gene_id "ENSG00000086758";
chrX	StringTie	exon	53588382	53588534	1000	-	.	gene_id "MSTRG.206228"; transcript_id "ENST00000342160"; exon_number "48"; gene_name "HUWE1"; ref_gene_id "ENSG00000086758";
chrX	StringTie	exon	53589547	53589816	1000	-	.	gene_id "MSTRG.206228"; transcript_id "ENST00000342160"; exon_number "49"; gene_name "HUWE1"; ref_gene_id "ENSG00000086758";
chrX	StringTie	exon	53590404	53590499	1000	-	.	gene_id "MSTRG.206228"; transcript_id "ENST00000342160"; exon_number "50"; gene_name "HUWE1"; ref_gene_id "ENSG00000086758";
chrX	StringTie	exon	53591000	53591122	1000	-	.	gene_id "MSTRG.206228"; transcript_id "ENST00000342160"; exon_number "51"; gene_name "HUWE1"; ref_gene_id "ENSG00000086758";
chrX	StringTie	exon	53592398	53592628	1000	-	.	gene_id "MSTRG.206228"; transcript_id "ENST00000342160"; exon_number "52"; gene_name "HUWE1"; ref_gene_id "ENSG00000086758";
chrX	StringTie	exon	53593364	53593601	1000	-	.	gene_id "MSTRG.206228"; transcript_id "ENST00000342160"; exon_number "53"; gene_name "HUWE1"; ref_gene_id "ENSG00000086758";
chrX	StringTie	exon	53594499	53594621	1000	-	.	gene_id "MSTRG.206228"; transcript_id "ENST00000342160"; exon_number "54"; gene_name "HUWE1"; ref_gene_id "ENSG00000086758";
chrX	StringTie	exon	53595187	53595403	1000	-	.	gene_id "MSTRG.206228"; transcript_id "ENST00000342160"; exon_number "55"; gene_name "HUWE1"; ref_gene_id "ENSG00000086758";
chrX	StringTie	exon	53600118	53600309	1000	-	.	gene_id "MSTRG.206228"; transcript_id "ENST00000342160"; exon_number "56"; gene_name "HUWE1"; ref_gene_id "ENSG00000086758";
chrX	StringTie	exon	53602564	53602658	1000	-	.	gene_id "MSTRG.206228"; transcript_id "ENST00000342160"; exon_number "57"; gene_name "HUWE1"; ref_gene_id "ENSG00000086758";
chrX	StringTie	exon	53603368	53603501	1000	-	.	gene_id "MSTRG.206228"; transcript_id "ENST00000342160"; exon_number "58"; gene_name "HUWE1"; ref_gene_id "ENSG00000086758";
chrX	StringTie	exon	53604589	53604834	1000	-	.	gene_id "MSTRG.206228"; transcript_id "ENST00000342160"; exon_number "59"; gene_name "HUWE1"; ref_gene_id "ENSG00000086758";
chrX	StringTie	exon	53607523	53607699	1000	-	.	gene_id "MSTRG.206228"; transcript_id "ENST00000342160"; exon_number "60"; gene_name "HUWE1"; ref_gene_id "ENSG00000086758";
chrX	StringTie	exon	53608852	53608909	1000	-	.	gene_id "MSTRG.206228"; transcript_id "ENST00000342160"; exon_number "61"; gene_name "HUWE1"; ref_gene_id "ENSG00000086758";
chrX	StringTie	exon	53614534	53614745	1000	-	.	gene_id "MSTRG.206228"; transcript_id "ENST00000342160"; exon_number "62"; gene_name "HUWE1"; ref_gene_id "ENSG00000086758";
chrX	StringTie	exon	53615744	53615835	1000	-	.	gene_id "MSTRG.206228"; transcript_id "ENST00000342160"; exon_number "63"; gene_name "HUWE1"; ref_gene_id "ENSG00000086758";
chrX	StringTie	exon	53616970	53617147	1000	-	.	gene_id "MSTRG.206228"; transcript_id "ENST00000342160"; exon_number "64"; gene_name "HUWE1"; ref_gene_id "ENSG00000086758";
chrX	StringTie	exon	53617340	53617446	1000	-	.	gene_id "MSTRG.206228"; transcript_id "ENST00000342160"; exon_number "65"; gene_name "HUWE1"; ref_gene_id "ENSG00000086758";
chrX	StringTie	exon	53624595	53624675	1000	-	.	gene_id "MSTRG.206228"; transcript_id "ENST00000342160"; exon_number "66"; gene_name "HUWE1"; ref_gene_id "ENSG00000086758";
chrX	StringTie	exon	53625157	53625258	1000	-	.	gene_id "MSTRG.206228"; transcript_id "ENST00000342160"; exon_number "67"; gene_name "HUWE1"; ref_gene_id "ENSG00000086758";
chrX	StringTie	exon	53627410	53627515	1000	-	.	gene_id "MSTRG.206228"; transcript_id "ENST00000342160"; exon_number "68"; gene_name "HUWE1"; ref_gene_id "ENSG00000086758";
chrX	StringTie	exon	53627739	53627879	1000	-	.	gene_id "MSTRG.206228"; transcript_id "ENST00000342160"; exon_number "69"; gene_name "HUWE1"; ref_gene_id "ENSG00000086758";
chrX	StringTie	exon	53628493	53628620	1000	-	.	gene_id "MSTRG.206228"; transcript_id "ENST00000342160"; exon_number "70"; gene_name "HUWE1"; ref_gene_id "ENSG00000086758";
chrX	StringTie	exon	53628752	53628902	1000	-	.	gene_id "MSTRG.206228"; transcript_id "ENST00000342160"; exon_number "71"; gene_name "HUWE1"; ref_gene_id "ENSG00000086758";
chrX	StringTie	exon	53629516	53629616	1000	-	.	gene_id "MSTRG.206228"; transcript_id "ENST00000342160"; exon_number "72"; gene_name "HUWE1"; ref_gene_id "ENSG00000086758";
chrX	StringTie	exon	53630935	53631034	1000	-	.	gene_id "MSTRG.206228"; transcript_id "ENST00000342160"; exon_number "73"; gene_name "HUWE1"; ref_gene_id "ENSG00000086758";
chrX	StringTie	exon	53631414	53631482	1000	-	.	gene_id "MSTRG.206228"; transcript_id "ENST00000342160"; exon_number "74"; gene_name "HUWE1"; ref_gene_id "ENSG00000086758";
chrX	StringTie	exon	53631567	53631614	1000	-	.	gene_id "MSTRG.206228"; transcript_id "ENST00000342160"; exon_number "75"; gene_name "HUWE1"; ref_gene_id "ENSG00000086758";
chrX	StringTie	exon	53632487	53632564	1000	-	.	gene_id "MSTRG.206228"; transcript_id "ENST00000342160"; exon_number "76"; gene_name "HUWE1"; ref_gene_id "ENSG00000086758";
chrX	StringTie	exon	53634236	53634298	1000	-	.	gene_id "MSTRG.206228"; transcript_id "ENST00000342160"; exon_number "77"; gene_name "HUWE1"; ref_gene_id "ENSG00000086758";
chrX	StringTie	exon	53645311	53645463	1000	-	.	gene_id "MSTRG.206228"; transcript_id "ENST00000342160"; exon_number "78"; gene_name "HUWE1"; ref_gene_id "ENSG00000086758";
chrX	StringTie	exon	53647368	53647574	1000	-	.	gene_id "MSTRG.206228"; transcript_id "ENST00000342160"; exon_number "79"; gene_name "HUWE1"; ref_gene_id "ENSG00000086758";
chrX	StringTie	exon	53648212	53648310	1000	-	.	gene_id "MSTRG.206228"; transcript_id "ENST00000342160"; exon_number "80"; gene_name "HUWE1"; ref_gene_id "ENSG00000086758";
chrX	StringTie	exon	53654063	53654131	1000	-	.	gene_id "MSTRG.206228"; transcript_id "ENST00000342160"; exon_number "81"; gene_name "HUWE1"; ref_gene_id "ENSG00000086758";
chrX	StringTie	exon	53680049	53680186	1000	-	.	gene_id "MSTRG.206228"; transcript_id "ENST00000342160"; exon_number "82"; gene_name "HUWE1"; ref_gene_id "ENSG00000086758";
chrX	StringTie	exon	53683874	53684169	1000	-	.	gene_id "MSTRG.206228"; transcript_id "ENST00000342160"; exon_number "83"; gene_name "HUWE1"; ref_gene_id "ENSG00000086758";
chrX	StringTie	transcript	53532096	53549505	1000	-	.	gene_id "MSTRG.206228"; transcript_id "ENST00000426907"; gene_name "HUWE1"; ref_gene_id "ENSG00000086758";
chrX	StringTie	exon	53532096	53533411	1000	-	.	gene_id "MSTRG.206228"; transcript_id "ENST00000426907"; exon_number "1"; gene_name "HUWE1"; ref_gene_id "ENSG00000086758";
chrX	StringTie	exon	53534007	53534197	1000	-	.	gene_id "MSTRG.206228"; transcript_id "ENST00000426907"; exon_number "2"; gene_name "HUWE1"; ref_gene_id "ENSG00000086758";
chrX	StringTie	exon	53534516	53534697	1000	-	.	gene_id "MSTRG.206228"; transcript_id "ENST00000426907"; exon_number "3"; gene_name "HUWE1"; ref_gene_id "ENSG00000086758";
chrX	StringTie	exon	53535384	53535501	1000	-	.	gene_id "MSTRG.206228"; transcript_id "ENST00000426907"; exon_number "4"; gene_name "HUWE1"; ref_gene_id "ENSG00000086758";
chrX	StringTie	exon	53536147	53536252	1000	-	.	gene_id "MSTRG.206228"; transcript_id "ENST00000426907"; exon_number "5"; gene_name "HUWE1"; ref_gene_id "ENSG00000086758";
chrX	StringTie	exon	53536380	53536667	1000	-	.	gene_id "MSTRG.206228"; transcript_id "ENST00000426907"; exon_number "6"; gene_name "HUWE1"; ref_gene_id "ENSG00000086758";
chrX	StringTie	exon	53537556	53537696	1000	-	.	gene_id "MSTRG.206228"; transcript_id "ENST00000426907"; exon_number "7"; gene_name "HUWE1"; ref_gene_id "ENSG00000086758";
chrX	StringTie	exon	53538337	53538454	1000	-	.	gene_id "MSTRG.206228"; transcript_id "ENST00000426907"; exon_number "8"; gene_name "HUWE1"; ref_gene_id "ENSG00000086758";
chrX	StringTie	exon	53538835	53539080	1000	-	.	gene_id "MSTRG.206228"; transcript_id "ENST00000426907"; exon_number "9"; gene_name "HUWE1"; ref_gene_id "ENSG00000086758";
chrX	StringTie	exon	53539657	53539812	1000	-	.	gene_id "MSTRG.206228"; transcript_id "ENST00000426907"; exon_number "10"; gene_name "HUWE1"; ref_gene_id "ENSG00000086758";
chrX	StringTie	exon	53542443	53542539	1000	-	.	gene_id "MSTRG.206228"; transcript_id "ENST00000426907"; exon_number "11"; gene_name "HUWE1"; ref_gene_id "ENSG00000086758";
chrX	StringTie	exon	53543886	53543968	1000	-	.	gene_id "MSTRG.206228"; transcript_id "ENST00000426907"; exon_number "12"; gene_name "HUWE1"; ref_gene_id "ENSG00000086758";
chrX	StringTie	exon	53544560	53544762	1000	-	.	gene_id "MSTRG.206228"; transcript_id "ENST00000426907"; exon_number "13"; gene_name "HUWE1"; ref_gene_id "ENSG00000086758";
chrX	StringTie	exon	53545029	53545161	1000	-	.	gene_id "MSTRG.206228"; transcript_id "ENST00000426907"; exon_number "14"; gene_name "HUWE1"; ref_gene_id "ENSG00000086758";
chrX	StringTie	exon	53546436	53546592	1000	-	.	gene_id "MSTRG.206228"; transcript_id "ENST00000426907"; exon_number "15"; gene_name "HUWE1"; ref_gene_id "ENSG00000086758";
chrX	StringTie	exon	53546704	53546825	1000	-	.	gene_id "MSTRG.206228"; transcript_id "ENST00000426907"; exon_number "16"; gene_name "HUWE1"; ref_gene_id "ENSG00000086758";
chrX	StringTie	exon	53547673	53548273	1000	-	.	gene_id "MSTRG.206228"; transcript_id "ENST00000426907"; exon_number "17"; gene_name "HUWE1"; ref_gene_id "ENSG00000086758";
chrX	StringTie	exon	53548959	53549505	1000	-	.	gene_id "MSTRG.206228"; transcript_id "ENST00000426907"; exon_number "18"; gene_name "HUWE1"; ref_gene_id "ENSG00000086758";
chrX	StringTie	transcript	53647441	53684169	1000	-	.	gene_id "MSTRG.206228"; transcript_id "ENST00000446750"; gene_name "HUWE1"; ref_gene_id "ENSG00000086758";
chrX	StringTie	exon	53647441	53647574	1000	-	.	gene_id "MSTRG.206228"; transcript_id "ENST00000446750"; exon_number "1"; gene_name "HUWE1"; ref_gene_id "ENSG00000086758";
chrX	StringTie	exon	53648212	53648310	1000	-	.	gene_id "MSTRG.206228"; transcript_id "ENST00000446750"; exon_number "2"; gene_name "HUWE1"; ref_gene_id "ENSG00000086758";
chrX	StringTie	exon	53654063	53654131	1000	-	.	gene_id "MSTRG.206228"; transcript_id "ENST00000446750"; exon_number "3"; gene_name "HUWE1"; ref_gene_id "ENSG00000086758";
chrX	StringTie	exon	53680049	53680186	1000	-	.	gene_id "MSTRG.206228"; transcript_id "ENST00000446750"; exon_number "4"; gene_name "HUWE1"; ref_gene_id "ENSG00000086758";
chrX	StringTie	exon	53680559	53680694	1000	-	.	gene_id "MSTRG.206228"; transcript_id "ENST00000446750"; exon_number "5"; gene_name "HUWE1"; ref_gene_id "ENSG00000086758";
chrX	StringTie	exon	53683874	53684169	1000	-	.	gene_id "MSTRG.206228"; transcript_id "ENST00000446750"; exon_number "6"; gene_name "HUWE1"; ref_gene_id "ENSG00000086758";
chrX	StringTie	transcript	53539657	53542872	1000	-	.	gene_id "MSTRG.206228"; transcript_id "ENST00000463852"; gene_name "HUWE1"; ref_gene_id "ENSG00000086758";
chrX	StringTie	exon	53539657	53539812	1000	-	.	gene_id "MSTRG.206228"; transcript_id "ENST00000463852"; exon_number "1"; gene_name "HUWE1"; ref_gene_id "ENSG00000086758";
chrX	StringTie	exon	53542443	53542872	1000	-	.	gene_id "MSTRG.206228"; transcript_id "ENST00000463852"; exon_number "2"; gene_name "HUWE1"; ref_gene_id "ENSG00000086758";
chrX	StringTie	transcript	53542443	53547809	1000	-	.	gene_id "MSTRG.206228"; transcript_id "ENST00000468322"; gene_name "HUWE1"; ref_gene_id "ENSG00000086758";
chrX	StringTie	exon	53542443	53542539	1000	-	.	gene_id "MSTRG.206228"; transcript_id "ENST00000468322"; exon_number "1"; gene_name "HUWE1"; ref_gene_id "ENSG00000086758";
chrX	StringTie	exon	53543886	53543968	1000	-	.	gene_id "MSTRG.206228"; transcript_id "ENST00000468322"; exon_number "2"; gene_name "HUWE1"; ref_gene_id "ENSG00000086758";
chrX	StringTie	exon	53545029	53545161	1000	-	.	gene_id "MSTRG.206228"; transcript_id "ENST00000468322"; exon_number "3"; gene_name "HUWE1"; ref_gene_id "ENSG00000086758";
chrX	StringTie	exon	53546436	53546592	1000	-	.	gene_id "MSTRG.206228"; transcript_id "ENST00000468322"; exon_number "4"; gene_name "HUWE1"; ref_gene_id "ENSG00000086758";
chrX	StringTie	exon	53546704	53546825	1000	-	.	gene_id "MSTRG.206228"; transcript_id "ENST00000468322"; exon_number "5"; gene_name "HUWE1"; ref_gene_id "ENSG00000086758";
chrX	StringTie	exon	53547673	53547809	1000	-	.	gene_id "MSTRG.206228"; transcript_id "ENST00000468322"; exon_number "6"; gene_name "HUWE1"; ref_gene_id "ENSG00000086758";
chrX	StringTie	transcript	53630873	53631752	1000	-	.	gene_id "MSTRG.206228"; transcript_id "ENST00000471676"; gene_name "HUWE1"; ref_gene_id "ENSG00000086758";
chrX	StringTie	exon	53630873	53631034	1000	-	.	gene_id "MSTRG.206228"; transcript_id "ENST00000471676"; exon_number "1"; gene_name "HUWE1"; ref_gene_id "ENSG00000086758";
chrX	StringTie	exon	53631414	53631752	1000	-	.	gene_id "MSTRG.206228"; transcript_id "ENST00000471676"; exon_number "2"; gene_name "HUWE1"; ref_gene_id "ENSG00000086758";
chrX	StringTie	transcript	53543710	53548052	1000	-	.	gene_id "MSTRG.206228"; transcript_id "ENST00000474288"; gene_name "HUWE1"; ref_gene_id "ENSG00000086758";
chrX	StringTie	exon	53543710	53543968	1000	-	.	gene_id "MSTRG.206228"; transcript_id "ENST00000474288"; exon_number "1"; gene_name "HUWE1"; ref_gene_id "ENSG00000086758";
chrX	StringTie	exon	53544560	53544762	1000	-	.	gene_id "MSTRG.206228"; transcript_id "ENST00000474288"; exon_number "2"; gene_name "HUWE1"; ref_gene_id "ENSG00000086758";
chrX	StringTie	exon	53545029	53545161	1000	-	.	gene_id "MSTRG.206228"; transcript_id "ENST00000474288"; exon_number "3"; gene_name "HUWE1"; ref_gene_id "ENSG00000086758";
chrX	StringTie	exon	53546436	53546592	1000	-	.	gene_id "MSTRG.206228"; transcript_id "ENST00000474288"; exon_number "4"; gene_name "HUWE1"; ref_gene_id "ENSG00000086758";
chrX	StringTie	exon	53546704	53546825	1000	-	.	gene_id "MSTRG.206228"; transcript_id "ENST00000474288"; exon_number "5"; gene_name "HUWE1"; ref_gene_id "ENSG00000086758";
chrX	StringTie	exon	53547673	53548052	1000	-	.	gene_id "MSTRG.206228"; transcript_id "ENST00000474288"; exon_number "6"; gene_name "HUWE1"; ref_gene_id "ENSG00000086758";
chrX	StringTie	transcript	53535927	53536651	1000	-	.	gene_id "MSTRG.206228"; transcript_id "ENST00000474971"; gene_name "HUWE1"; ref_gene_id "ENSG00000086758";
chrX	StringTie	exon	53535927	53536252	1000	-	.	gene_id "MSTRG.206228"; transcript_id "ENST00000474971"; exon_number "1"; gene_name "HUWE1"; ref_gene_id "ENSG00000086758";
chrX	StringTie	exon	53536380	53536651	1000	-	.	gene_id "MSTRG.206228"; transcript_id "ENST00000474971"; exon_number "2"; gene_name "HUWE1"; ref_gene_id "ENSG00000086758";
chrX	StringTie	transcript	53537264	53538467	1000	-	.	gene_id "MSTRG.206228"; transcript_id "ENST00000480438"; gene_name "HUWE1"; ref_gene_id "ENSG00000086758";
chrX	StringTie	exon	53537264	53537696	1000	-	.	gene_id "MSTRG.206228"; transcript_id "ENST00000480438"; exon_number "1"; gene_name "HUWE1"; ref_gene_id "ENSG00000086758";
chrX	StringTie	exon	53538337	53538467	1000	-	.	gene_id "MSTRG.206228"; transcript_id "ENST00000480438"; exon_number "2"; gene_name "HUWE1"; ref_gene_id "ENSG00000086758";
chrX	StringTie	transcript	53533542	53534659	1000	-	.	gene_id "MSTRG.206228"; transcript_id "ENST00000488459"; gene_name "HUWE1"; ref_gene_id "ENSG00000086758";
chrX	StringTie	exon	53533542	53534197	1000	-	.	gene_id "MSTRG.206228"; transcript_id "ENST00000488459"; exon_number "1"; gene_name "HUWE1"; ref_gene_id "ENSG00000086758";
chrX	StringTie	exon	53534516	53534659	1000	-	.	gene_id "MSTRG.206228"; transcript_id "ENST00000488459"; exon_number "2"; gene_name "HUWE1"; ref_gene_id "ENSG00000086758";
chrX	StringTie	transcript	53615770	53625478	1000	-	.	gene_id "MSTRG.206228"; transcript_id "ENST00000489876"; gene_name "HUWE1"; ref_gene_id "ENSG00000086758";
chrX	StringTie	exon	53615770	53615835	1000	-	.	gene_id "MSTRG.206228"; transcript_id "ENST00000489876"; exon_number "1"; gene_name "HUWE1"; ref_gene_id "ENSG00000086758";
chrX	StringTie	exon	53616970	53617147	1000	-	.	gene_id "MSTRG.206228"; transcript_id "ENST00000489876"; exon_number "2"; gene_name "HUWE1"; ref_gene_id "ENSG00000086758";
chrX	StringTie	exon	53617340	53617446	1000	-	.	gene_id "MSTRG.206228"; transcript_id "ENST00000489876"; exon_number "3"; gene_name "HUWE1"; ref_gene_id "ENSG00000086758";
chrX	StringTie	exon	53624595	53624675	1000	-	.	gene_id "MSTRG.206228"; transcript_id "ENST00000489876"; exon_number "4"; gene_name "HUWE1"; ref_gene_id "ENSG00000086758";
chrX	StringTie	exon	53625157	53625478	1000	-	.	gene_id "MSTRG.206228"; transcript_id "ENST00000489876"; exon_number "5"; gene_name "HUWE1"; ref_gene_id "ENSG00000086758";
chrX	StringTie	transcript	53532096	53654107	1000	-	.	gene_id "MSTRG.206228"; transcript_id "ENST00000612484"; gene_name "HUWE1"; ref_gene_id "ENSG00000086758";
chrX	StringTie	exon	53532096	53533411	1000	-	.	gene_id "MSTRG.206228"; transcript_id "ENST00000612484"; exon_number "1"; gene_name "HUWE1"; ref_gene_id "ENSG00000086758";
chrX	StringTie	exon	53534007	53534197	1000	-	.	gene_id "MSTRG.206228"; transcript_id "ENST00000612484"; exon_number "2"; gene_name "HUWE1"; ref_gene_id "ENSG00000086758";
chrX	StringTie	exon	53534516	53534697	1000	-	.	gene_id "MSTRG.206228"; transcript_id "ENST00000612484"; exon_number "3"; gene_name "HUWE1"; ref_gene_id "ENSG00000086758";
chrX	StringTie	exon	53535384	53535501	1000	-	.	gene_id "MSTRG.206228"; transcript_id "ENST00000612484"; exon_number "4"; gene_name "HUWE1"; ref_gene_id "ENSG00000086758";
chrX	StringTie	exon	53536147	53536252	1000	-	.	gene_id "MSTRG.206228"; transcript_id "ENST00000612484"; exon_number "5"; gene_name "HUWE1"; ref_gene_id "ENSG00000086758";
chrX	StringTie	exon	53536380	53536667	1000	-	.	gene_id "MSTRG.206228"; transcript_id "ENST00000612484"; exon_number "6"; gene_name "HUWE1"; ref_gene_id "ENSG00000086758";
chrX	StringTie	exon	53537556	53537696	1000	-	.	gene_id "MSTRG.206228"; transcript_id "ENST00000612484"; exon_number "7"; gene_name "HUWE1"; ref_gene_id "ENSG00000086758";
chrX	StringTie	exon	53538337	53538454	1000	-	.	gene_id "MSTRG.206228"; transcript_id "ENST00000612484"; exon_number "8"; gene_name "HUWE1"; ref_gene_id "ENSG00000086758";
chrX	StringTie	exon	53538835	53539080	1000	-	.	gene_id "MSTRG.206228"; transcript_id "ENST00000612484"; exon_number "9"; gene_name "HUWE1"; ref_gene_id "ENSG00000086758";
chrX	StringTie	exon	53539657	53539812	1000	-	.	gene_id "MSTRG.206228"; transcript_id "ENST00000612484"; exon_number "10"; gene_name "HUWE1"; ref_gene_id "ENSG00000086758";
chrX	StringTie	exon	53542443	53542539	1000	-	.	gene_id "MSTRG.206228"; transcript_id "ENST00000612484"; exon_number "11"; gene_name "HUWE1"; ref_gene_id "ENSG00000086758";
chrX	StringTie	exon	53543841	53543968	1000	-	.	gene_id "MSTRG.206228"; transcript_id "ENST00000612484"; exon_number "12"; gene_name "HUWE1"; ref_gene_id "ENSG00000086758";
chrX	StringTie	exon	53544560	53544762	1000	-	.	gene_id "MSTRG.206228"; transcript_id "ENST00000612484"; exon_number "13"; gene_name "HUWE1"; ref_gene_id "ENSG00000086758";
chrX	StringTie	exon	53545029	53545161	1000	-	.	gene_id "MSTRG.206228"; transcript_id "ENST00000612484"; exon_number "14"; gene_name "HUWE1"; ref_gene_id "ENSG00000086758";
chrX	StringTie	exon	53546436	53546592	1000	-	.	gene_id "MSTRG.206228"; transcript_id "ENST00000612484"; exon_number "15"; gene_name "HUWE1"; ref_gene_id "ENSG00000086758";
chrX	StringTie	exon	53546704	53546825	1000	-	.	gene_id "MSTRG.206228"; transcript_id "ENST00000612484"; exon_number "16"; gene_name "HUWE1"; ref_gene_id "ENSG00000086758";
chrX	StringTie	exon	53547673	53548273	1000	-	.	gene_id "MSTRG.206228"; transcript_id "ENST00000612484"; exon_number "17"; gene_name "HUWE1"; ref_gene_id "ENSG00000086758";
chrX	StringTie	exon	53548959	53549505	1000	-	.	gene_id "MSTRG.206228"; transcript_id "ENST00000612484"; exon_number "18"; gene_name "HUWE1"; ref_gene_id "ENSG00000086758";
chrX	StringTie	exon	53550666	53550768	1000	-	.	gene_id "MSTRG.206228"; transcript_id "ENST00000612484"; exon_number "19"; gene_name "HUWE1"; ref_gene_id "ENSG00000086758";
chrX	StringTie	exon	53550901	53551189	1000	-	.	gene_id "MSTRG.206228"; transcript_id "ENST00000612484"; exon_number "20"; gene_name "HUWE1"; ref_gene_id "ENSG00000086758";
chrX	StringTie	exon	53551266	53551480	1000	-	.	gene_id "MSTRG.206228"; transcript_id "ENST00000612484"; exon_number "21"; gene_name "HUWE1"; ref_gene_id "ENSG00000086758";
chrX	StringTie	exon	53552311	53552441	1000	-	.	gene_id "MSTRG.206228"; transcript_id "ENST00000612484"; exon_number "22"; gene_name "HUWE1"; ref_gene_id "ENSG00000086758";
chrX	StringTie	exon	53552638	53552893	1000	-	.	gene_id "MSTRG.206228"; transcript_id "ENST00000612484"; exon_number "23"; gene_name "HUWE1"; ref_gene_id "ENSG00000086758";
chrX	StringTie	exon	53554633	53554920	1000	-	.	gene_id "MSTRG.206228"; transcript_id "ENST00000612484"; exon_number "24"; gene_name "HUWE1"; ref_gene_id "ENSG00000086758";
chrX	StringTie	exon	53557382	53557427	1000	-	.	gene_id "MSTRG.206228"; transcript_id "ENST00000612484"; exon_number "25"; gene_name "HUWE1"; ref_gene_id "ENSG00000086758";
chrX	StringTie	exon	53558655	53558809	1000	-	.	gene_id "MSTRG.206228"; transcript_id "ENST00000612484"; exon_number "26"; gene_name "HUWE1"; ref_gene_id "ENSG00000086758";
chrX	StringTie	exon	53558971	53559060	1000	-	.	gene_id "MSTRG.206228"; transcript_id "ENST00000612484"; exon_number "27"; gene_name "HUWE1"; ref_gene_id "ENSG00000086758";
chrX	StringTie	exon	53559354	53559532	1000	-	.	gene_id "MSTRG.206228"; transcript_id "ENST00000612484"; exon_number "28"; gene_name "HUWE1"; ref_gene_id "ENSG00000086758";
chrX	StringTie	exon	53560188	53560416	1000	-	.	gene_id "MSTRG.206228"; transcript_id "ENST00000612484"; exon_number "29"; gene_name "HUWE1"; ref_gene_id "ENSG00000086758";
chrX	StringTie	exon	53561756	53561924	1000	-	.	gene_id "MSTRG.206228"; transcript_id "ENST00000612484"; exon_number "30"; gene_name "HUWE1"; ref_gene_id "ENSG00000086758";
chrX	StringTie	exon	53562111	53562244	1000	-	.	gene_id "MSTRG.206228"; transcript_id "ENST00000612484"; exon_number "31"; gene_name "HUWE1"; ref_gene_id "ENSG00000086758";
chrX	StringTie	exon	53562831	53562929	1000	-	.	gene_id "MSTRG.206228"; transcript_id "ENST00000612484"; exon_number "32"; gene_name "HUWE1"; ref_gene_id "ENSG00000086758";
chrX	StringTie	exon	53563746	53563821	1000	-	.	gene_id "MSTRG.206228"; transcript_id "ENST00000612484"; exon_number "33"; gene_name "HUWE1"; ref_gene_id "ENSG00000086758";
chrX	StringTie	exon	53564574	53564722	1000	-	.	gene_id "MSTRG.206228"; transcript_id "ENST00000612484"; exon_number "34"; gene_name "HUWE1"; ref_gene_id "ENSG00000086758";
chrX	StringTie	exon	53565067	53565239	1000	-	.	gene_id "MSTRG.206228"; transcript_id "ENST00000612484"; exon_number "35"; gene_name "HUWE1"; ref_gene_id "ENSG00000086758";
chrX	StringTie	exon	53568692	53568874	1000	-	.	gene_id "MSTRG.206228"; transcript_id "ENST00000612484"; exon_number "36"; gene_name "HUWE1"; ref_gene_id "ENSG00000086758";
chrX	StringTie	exon	53569616	53569827	1000	-	.	gene_id "MSTRG.206228"; transcript_id "ENST00000612484"; exon_number "37"; gene_name "HUWE1"; ref_gene_id "ENSG00000086758";
chrX	StringTie	exon	53573750	53573964	1000	-	.	gene_id "MSTRG.206228"; transcript_id "ENST00000612484"; exon_number "38"; gene_name "HUWE1"; ref_gene_id "ENSG00000086758";
chrX	StringTie	exon	53575155	53575221	1000	-	.	gene_id "MSTRG.206228"; transcript_id "ENST00000612484"; exon_number "39"; gene_name "HUWE1"; ref_gene_id "ENSG00000086758";
chrX	StringTie	exon	53575643	53575788	1000	-	.	gene_id "MSTRG.206228"; transcript_id "ENST00000612484"; exon_number "40"; gene_name "HUWE1"; ref_gene_id "ENSG00000086758";
chrX	StringTie	exon	53576900	53577067	1000	-	.	gene_id "MSTRG.206228"; transcript_id "ENST00000612484"; exon_number "41"; gene_name "HUWE1"; ref_gene_id "ENSG00000086758";
chrX	StringTie	exon	53580831	53581026	1000	-	.	gene_id "MSTRG.206228"; transcript_id "ENST00000612484"; exon_number "42"; gene_name "HUWE1"; ref_gene_id "ENSG00000086758";
chrX	StringTie	exon	53583558	53583916	1000	-	.	gene_id "MSTRG.206228"; transcript_id "ENST00000612484"; exon_number "43"; gene_name "HUWE1"; ref_gene_id "ENSG00000086758";
chrX	StringTie	exon	53584186	53584345	1000	-	.	gene_id "MSTRG.206228"; transcript_id "ENST00000612484"; exon_number "44"; gene_name "HUWE1"; ref_gene_id "ENSG00000086758";
chrX	StringTie	exon	53585012	53585188	1000	-	.	gene_id "MSTRG.206228"; transcript_id "ENST00000612484"; exon_number "45"; gene_name "HUWE1"; ref_gene_id "ENSG00000086758";
chrX	StringTie	exon	53586490	53586571	1000	-	.	gene_id "MSTRG.206228"; transcript_id "ENST00000612484"; exon_number "46"; gene_name "HUWE1"; ref_gene_id "ENSG00000086758";
chrX	StringTie	exon	53586782	53586909	1000	-	.	gene_id "MSTRG.206228"; transcript_id "ENST00000612484"; exon_number "47"; gene_name "HUWE1"; ref_gene_id "ENSG00000086758";
chrX	StringTie	exon	53588382	53588534	1000	-	.	gene_id "MSTRG.206228"; transcript_id "ENST00000612484"; exon_number "48"; gene_name "HUWE1"; ref_gene_id "ENSG00000086758";
chrX	StringTie	exon	53589547	53589816	1000	-	.	gene_id "MSTRG.206228"; transcript_id "ENST00000612484"; exon_number "49"; gene_name "HUWE1"; ref_gene_id "ENSG00000086758";
chrX	StringTie	exon	53590404	53590499	1000	-	.	gene_id "MSTRG.206228"; transcript_id "ENST00000612484"; exon_number "50"; gene_name "HUWE1"; ref_gene_id "ENSG00000086758";
chrX	StringTie	exon	53591000	53591122	1000	-	.	gene_id "MSTRG.206228"; transcript_id "ENST00000612484"; exon_number "51"; gene_name "HUWE1"; ref_gene_id "ENSG00000086758";
chrX	StringTie	exon	53592398	53592628	1000	-	.	gene_id "MSTRG.206228"; transcript_id "ENST00000612484"; exon_number "52"; gene_name "HUWE1"; ref_gene_id "ENSG00000086758";
chrX	StringTie	exon	53593364	53593601	1000	-	.	gene_id "MSTRG.206228"; transcript_id "ENST00000612484"; exon_number "53"; gene_name "HUWE1"; ref_gene_id "ENSG00000086758";
chrX	StringTie	exon	53594499	53594621	1000	-	.	gene_id "MSTRG.206228"; transcript_id "ENST00000612484"; exon_number "54"; gene_name "HUWE1"; ref_gene_id "ENSG00000086758";
chrX	StringTie	exon	53595187	53595403	1000	-	.	gene_id "MSTRG.206228"; transcript_id "ENST00000612484"; exon_number "55"; gene_name "HUWE1"; ref_gene_id "ENSG00000086758";
chrX	StringTie	exon	53600118	53600309	1000	-	.	gene_id "MSTRG.206228"; transcript_id "ENST00000612484"; exon_number "56"; gene_name "HUWE1"; ref_gene_id "ENSG00000086758";
chrX	StringTie	exon	53602591	53602658	1000	-	.	gene_id "MSTRG.206228"; transcript_id "ENST00000612484"; exon_number "57"; gene_name "HUWE1"; ref_gene_id "ENSG00000086758";
chrX	StringTie	exon	53603368	53603501	1000	-	.	gene_id "MSTRG.206228"; transcript_id "ENST00000612484"; exon_number "58"; gene_name "HUWE1"; ref_gene_id "ENSG00000086758";
chrX	StringTie	exon	53604589	53604834	1000	-	.	gene_id "MSTRG.206228"; transcript_id "ENST00000612484"; exon_number "59"; gene_name "HUWE1"; ref_gene_id "ENSG00000086758";
chrX	StringTie	exon	53607523	53607699	1000	-	.	gene_id "MSTRG.206228"; transcript_id "ENST00000612484"; exon_number "60"; gene_name "HUWE1"; ref_gene_id "ENSG00000086758";
chrX	StringTie	exon	53608852	53608909	1000	-	.	gene_id "MSTRG.206228"; transcript_id "ENST00000612484"; exon_number "61"; gene_name "HUWE1"; ref_gene_id "ENSG00000086758";
chrX	StringTie	exon	53614534	53614745	1000	-	.	gene_id "MSTRG.206228"; transcript_id "ENST00000612484"; exon_number "62"; gene_name "HUWE1"; ref_gene_id "ENSG00000086758";
chrX	StringTie	exon	53615744	53615835	1000	-	.	gene_id "MSTRG.206228"; transcript_id "ENST00000612484"; exon_number "63"; gene_name "HUWE1"; ref_gene_id "ENSG00000086758";
chrX	StringTie	exon	53616970	53617147	1000	-	.	gene_id "MSTRG.206228"; transcript_id "ENST00000612484"; exon_number "64"; gene_name "HUWE1"; ref_gene_id "ENSG00000086758";
chrX	StringTie	exon	53617340	53617446	1000	-	.	gene_id "MSTRG.206228"; transcript_id "ENST00000612484"; exon_number "65"; gene_name "HUWE1"; ref_gene_id "ENSG00000086758";
chrX	StringTie	exon	53624595	53624675	1000	-	.	gene_id "MSTRG.206228"; transcript_id "ENST00000612484"; exon_number "66"; gene_name "HUWE1"; ref_gene_id "ENSG00000086758";
chrX	StringTie	exon	53625157	53625258	1000	-	.	gene_id "MSTRG.206228"; transcript_id "ENST00000612484"; exon_number "67"; gene_name "HUWE1"; ref_gene_id "ENSG00000086758";
chrX	StringTie	exon	53627410	53627515	1000	-	.	gene_id "MSTRG.206228"; transcript_id "ENST00000612484"; exon_number "68"; gene_name "HUWE1"; ref_gene_id "ENSG00000086758";
chrX	StringTie	exon	53627739	53627879	1000	-	.	gene_id "MSTRG.206228"; transcript_id "ENST00000612484"; exon_number "69"; gene_name "HUWE1"; ref_gene_id "ENSG00000086758";
chrX	StringTie	exon	53628493	53628620	1000	-	.	gene_id "MSTRG.206228"; transcript_id "ENST00000612484"; exon_number "70"; gene_name "HUWE1"; ref_gene_id "ENSG00000086758";
chrX	StringTie	exon	53628752	53628902	1000	-	.	gene_id "MSTRG.206228"; transcript_id "ENST00000612484"; exon_number "71"; gene_name "HUWE1"; ref_gene_id "ENSG00000086758";
chrX	StringTie	exon	53629516	53629616	1000	-	.	gene_id "MSTRG.206228"; transcript_id "ENST00000612484"; exon_number "72"; gene_name "HUWE1"; ref_gene_id "ENSG00000086758";
chrX	StringTie	exon	53630935	53631034	1000	-	.	gene_id "MSTRG.206228"; transcript_id "ENST00000612484"; exon_number "73"; gene_name "HUWE1"; ref_gene_id "ENSG00000086758";
chrX	StringTie	exon	53631414	53631482	1000	-	.	gene_id "MSTRG.206228"; transcript_id "ENST00000612484"; exon_number "74"; gene_name "HUWE1"; ref_gene_id "ENSG00000086758";
chrX	StringTie	exon	53631567	53631614	1000	-	.	gene_id "MSTRG.206228"; transcript_id "ENST00000612484"; exon_number "75"; gene_name "HUWE1"; ref_gene_id "ENSG00000086758";
chrX	StringTie	exon	53632487	53632564	1000	-	.	gene_id "MSTRG.206228"; transcript_id "ENST00000612484"; exon_number "76"; gene_name "HUWE1"; ref_gene_id "ENSG00000086758";
chrX	StringTie	exon	53634236	53634298	1000	-	.	gene_id "MSTRG.206228"; transcript_id "ENST00000612484"; exon_number "77"; gene_name "HUWE1"; ref_gene_id "ENSG00000086758";
chrX	StringTie	exon	53645311	53645463	1000	-	.	gene_id "MSTRG.206228"; transcript_id "ENST00000612484"; exon_number "78"; gene_name "HUWE1"; ref_gene_id "ENSG00000086758";
chrX	StringTie	exon	53647368	53647574	1000	-	.	gene_id "MSTRG.206228"; transcript_id "ENST00000612484"; exon_number "79"; gene_name "HUWE1"; ref_gene_id "ENSG00000086758";
chrX	StringTie	exon	53648212	53648310	1000	-	.	gene_id "MSTRG.206228"; transcript_id "ENST00000612484"; exon_number "80"; gene_name "HUWE1"; ref_gene_id "ENSG00000086758";
chrX	StringTie	exon	53654063	53654107	1000	-	.	gene_id "MSTRG.206228"; transcript_id "ENST00000612484"; exon_number "81"; gene_name "HUWE1"; ref_gene_id "ENSG00000086758";
chrX	StringTie	transcript	53624620	53628526	1000	-	.	gene_id "MSTRG.206228"; transcript_id "ENST00000622887"; gene_name "HUWE1"; ref_gene_id "ENSG00000086758";
chrX	StringTie	exon	53624620	53624675	1000	-	.	gene_id "MSTRG.206228"; transcript_id "ENST00000622887"; exon_number "1"; gene_name "HUWE1"; ref_gene_id "ENSG00000086758";
chrX	StringTie	exon	53625157	53625258	1000	-	.	gene_id "MSTRG.206228"; transcript_id "ENST00000622887"; exon_number "2"; gene_name "HUWE1"; ref_gene_id "ENSG00000086758";
chrX	StringTie	exon	53625786	53626034	1000	-	.	gene_id "MSTRG.206228"; transcript_id "ENST00000622887"; exon_number "3"; gene_name "HUWE1"; ref_gene_id "ENSG00000086758";
chrX	StringTie	exon	53627410	53627515	1000	-	.	gene_id "MSTRG.206228"; transcript_id "ENST00000622887"; exon_number "4"; gene_name "HUWE1"; ref_gene_id "ENSG00000086758";
chrX	StringTie	exon	53627739	53627879	1000	-	.	gene_id "MSTRG.206228"; transcript_id "ENST00000622887"; exon_number "5"; gene_name "HUWE1"; ref_gene_id "ENSG00000086758";
chrX	StringTie	exon	53628493	53628526	1000	-	.	gene_id "MSTRG.206228"; transcript_id "ENST00000622887"; exon_number "6"; gene_name "HUWE1"; ref_gene_id "ENSG00000086758";
chrX	StringTie	transcript	53531826	53686942	1000	-	.	gene_id "MSTRG.206228"; transcript_id "MSTRG.206228.1";
chrX	StringTie	exon	53531826	53533411	1000	-	.	gene_id "MSTRG.206228"; transcript_id "MSTRG.206228.1"; exon_number "1";
chrX	StringTie	exon	53534007	53534197	1000	-	.	gene_id "MSTRG.206228"; transcript_id "MSTRG.206228.1"; exon_number "2";
chrX	StringTie	exon	53534516	53534697	1000	-	.	gene_id "MSTRG.206228"; transcript_id "MSTRG.206228.1"; exon_number "3";
chrX	StringTie	exon	53535384	53535501	1000	-	.	gene_id "MSTRG.206228"; transcript_id "MSTRG.206228.1"; exon_number "4";
chrX	StringTie	exon	53536147	53536252	1000	-	.	gene_id "MSTRG.206228"; transcript_id "MSTRG.206228.1"; exon_number "5";
chrX	StringTie	exon	53536380	53536667	1000	-	.	gene_id "MSTRG.206228"; transcript_id "MSTRG.206228.1"; exon_number "6";
chrX	StringTie	exon	53537556	53537696	1000	-	.	gene_id "MSTRG.206228"; transcript_id "MSTRG.206228.1"; exon_number "7";
chrX	StringTie	exon	53538337	53538454	1000	-	.	gene_id "MSTRG.206228"; transcript_id "MSTRG.206228.1"; exon_number "8";
chrX	StringTie	exon	53538835	53539080	1000	-	.	gene_id "MSTRG.206228"; transcript_id "MSTRG.206228.1"; exon_number "9";
chrX	StringTie	exon	53539657	53539812	1000	-	.	gene_id "MSTRG.206228"; transcript_id "MSTRG.206228.1"; exon_number "10";
chrX	StringTie	exon	53542443	53542539	1000	-	.	gene_id "MSTRG.206228"; transcript_id "MSTRG.206228.1"; exon_number "11";
chrX	StringTie	exon	53543841	53543968	1000	-	.	gene_id "MSTRG.206228"; transcript_id "MSTRG.206228.1"; exon_number "12";
chrX	StringTie	exon	53544560	53544762	1000	-	.	gene_id "MSTRG.206228"; transcript_id "MSTRG.206228.1"; exon_number "13";
chrX	StringTie	exon	53545029	53545161	1000	-	.	gene_id "MSTRG.206228"; transcript_id "MSTRG.206228.1"; exon_number "14";
chrX	StringTie	exon	53546436	53546592	1000	-	.	gene_id "MSTRG.206228"; transcript_id "MSTRG.206228.1"; exon_number "15";
chrX	StringTie	exon	53546704	53546825	1000	-	.	gene_id "MSTRG.206228"; transcript_id "MSTRG.206228.1"; exon_number "16";
chrX	StringTie	exon	53547673	53548273	1000	-	.	gene_id "MSTRG.206228"; transcript_id "MSTRG.206228.1"; exon_number "17";
chrX	StringTie	exon	53548959	53549505	1000	-	.	gene_id "MSTRG.206228"; transcript_id "MSTRG.206228.1"; exon_number "18";
chrX	StringTie	exon	53550666	53550768	1000	-	.	gene_id "MSTRG.206228"; transcript_id "MSTRG.206228.1"; exon_number "19";
chrX	StringTie	exon	53550901	53551189	1000	-	.	gene_id "MSTRG.206228"; transcript_id "MSTRG.206228.1"; exon_number "20";
chrX	StringTie	exon	53551266	53551480	1000	-	.	gene_id "MSTRG.206228"; transcript_id "MSTRG.206228.1"; exon_number "21";
chrX	StringTie	exon	53552311	53552441	1000	-	.	gene_id "MSTRG.206228"; transcript_id "MSTRG.206228.1"; exon_number "22";
chrX	StringTie	exon	53552638	53552893	1000	-	.	gene_id "MSTRG.206228"; transcript_id "MSTRG.206228.1"; exon_number "23";
chrX	StringTie	exon	53554633	53554920	1000	-	.	gene_id "MSTRG.206228"; transcript_id "MSTRG.206228.1"; exon_number "24";
chrX	StringTie	exon	53557382	53557427	1000	-	.	gene_id "MSTRG.206228"; transcript_id "MSTRG.206228.1"; exon_number "25";
chrX	StringTie	exon	53558655	53558809	1000	-	.	gene_id "MSTRG.206228"; transcript_id "MSTRG.206228.1"; exon_number "26";
chrX	StringTie	exon	53558971	53559060	1000	-	.	gene_id "MSTRG.206228"; transcript_id "MSTRG.206228.1"; exon_number "27";
chrX	StringTie	exon	53559354	53559532	1000	-	.	gene_id "MSTRG.206228"; transcript_id "MSTRG.206228.1"; exon_number "28";
chrX	StringTie	exon	53560188	53560416	1000	-	.	gene_id "MSTRG.206228"; transcript_id "MSTRG.206228.1"; exon_number "29";
chrX	StringTie	exon	53561756	53561924	1000	-	.	gene_id "MSTRG.206228"; transcript_id "MSTRG.206228.1"; exon_number "30";
chrX	StringTie	exon	53562111	53562244	1000	-	.	gene_id "MSTRG.206228"; transcript_id "MSTRG.206228.1"; exon_number "31";
chrX	StringTie	exon	53562831	53562929	1000	-	.	gene_id "MSTRG.206228"; transcript_id "MSTRG.206228.1"; exon_number "32";
chrX	StringTie	exon	53563746	53563821	1000	-	.	gene_id "MSTRG.206228"; transcript_id "MSTRG.206228.1"; exon_number "33";
chrX	StringTie	exon	53564574	53564722	1000	-	.	gene_id "MSTRG.206228"; transcript_id "MSTRG.206228.1"; exon_number "34";
chrX	StringTie	exon	53565067	53565239	1000	-	.	gene_id "MSTRG.206228"; transcript_id "MSTRG.206228.1"; exon_number "35";
chrX	StringTie	exon	53568692	53568874	1000	-	.	gene_id "MSTRG.206228"; transcript_id "MSTRG.206228.1"; exon_number "36";
chrX	StringTie	exon	53569616	53569827	1000	-	.	gene_id "MSTRG.206228"; transcript_id "MSTRG.206228.1"; exon_number "37";
chrX	StringTie	exon	53573750	53573964	1000	-	.	gene_id "MSTRG.206228"; transcript_id "MSTRG.206228.1"; exon_number "38";
chrX	StringTie	exon	53575155	53575221	1000	-	.	gene_id "MSTRG.206228"; transcript_id "MSTRG.206228.1"; exon_number "39";
chrX	StringTie	exon	53575643	53575785	1000	-	.	gene_id "MSTRG.206228"; transcript_id "MSTRG.206228.1"; exon_number "40";
chrX	StringTie	exon	53576900	53577067	1000	-	.	gene_id "MSTRG.206228"; transcript_id "MSTRG.206228.1"; exon_number "41";
chrX	StringTie	exon	53580831	53581026	1000	-	.	gene_id "MSTRG.206228"; transcript_id "MSTRG.206228.1"; exon_number "42";
chrX	StringTie	exon	53583558	53583916	1000	-	.	gene_id "MSTRG.206228"; transcript_id "MSTRG.206228.1"; exon_number "43";
chrX	StringTie	exon	53584186	53584345	1000	-	.	gene_id "MSTRG.206228"; transcript_id "MSTRG.206228.1"; exon_number "44";
chrX	StringTie	exon	53585012	53585188	1000	-	.	gene_id "MSTRG.206228"; transcript_id "MSTRG.206228.1"; exon_number "45";
chrX	StringTie	exon	53586490	53586571	1000	-	.	gene_id "MSTRG.206228"; transcript_id "MSTRG.206228.1"; exon_number "46";
chrX	StringTie	exon	53586782	53586909	1000	-	.	gene_id "MSTRG.206228"; transcript_id "MSTRG.206228.1"; exon_number "47";
chrX	StringTie	exon	53588382	53588534	1000	-	.	gene_id "MSTRG.206228"; transcript_id "MSTRG.206228.1"; exon_number "48";
chrX	StringTie	exon	53589547	53589816	1000	-	.	gene_id "MSTRG.206228"; transcript_id "MSTRG.206228.1"; exon_number "49";
chrX	StringTie	exon	53590404	53590499	1000	-	.	gene_id "MSTRG.206228"; transcript_id "MSTRG.206228.1"; exon_number "50";
chrX	StringTie	exon	53591000	53591122	1000	-	.	gene_id "MSTRG.206228"; transcript_id "MSTRG.206228.1"; exon_number "51";
chrX	StringTie	exon	53592398	53592628	1000	-	.	gene_id "MSTRG.206228"; transcript_id "MSTRG.206228.1"; exon_number "52";
chrX	StringTie	exon	53593364	53593601	1000	-	.	gene_id "MSTRG.206228"; transcript_id "MSTRG.206228.1"; exon_number "53";
chrX	StringTie	exon	53594499	53594621	1000	-	.	gene_id "MSTRG.206228"; transcript_id "MSTRG.206228.1"; exon_number "54";
chrX	StringTie	exon	53595187	53595403	1000	-	.	gene_id "MSTRG.206228"; transcript_id "MSTRG.206228.1"; exon_number "55";
chrX	StringTie	exon	53600118	53600309	1000	-	.	gene_id "MSTRG.206228"; transcript_id "MSTRG.206228.1"; exon_number "56";
chrX	StringTie	exon	53602564	53602658	1000	-	.	gene_id "MSTRG.206228"; transcript_id "MSTRG.206228.1"; exon_number "57";
chrX	StringTie	exon	53603368	53603501	1000	-	.	gene_id "MSTRG.206228"; transcript_id "MSTRG.206228.1"; exon_number "58";
chrX	StringTie	exon	53604589	53604834	1000	-	.	gene_id "MSTRG.206228"; transcript_id "MSTRG.206228.1"; exon_number "59";
chrX	StringTie	exon	53607523	53607699	1000	-	.	gene_id "MSTRG.206228"; transcript_id "MSTRG.206228.1"; exon_number "60";
chrX	StringTie	exon	53608852	53608909	1000	-	.	gene_id "MSTRG.206228"; transcript_id "MSTRG.206228.1"; exon_number "61";
chrX	StringTie	exon	53614534	53614745	1000	-	.	gene_id "MSTRG.206228"; transcript_id "MSTRG.206228.1"; exon_number "62";
chrX	StringTie	exon	53615744	53615835	1000	-	.	gene_id "MSTRG.206228"; transcript_id "MSTRG.206228.1"; exon_number "63";
chrX	StringTie	exon	53616970	53617147	1000	-	.	gene_id "MSTRG.206228"; transcript_id "MSTRG.206228.1"; exon_number "64";
chrX	StringTie	exon	53617340	53617446	1000	-	.	gene_id "MSTRG.206228"; transcript_id "MSTRG.206228.1"; exon_number "65";
chrX	StringTie	exon	53624595	53624675	1000	-	.	gene_id "MSTRG.206228"; transcript_id "MSTRG.206228.1"; exon_number "66";
chrX	StringTie	exon	53625157	53625258	1000	-	.	gene_id "MSTRG.206228"; transcript_id "MSTRG.206228.1"; exon_number "67";
chrX	StringTie	exon	53625786	53626034	1000	-	.	gene_id "MSTRG.206228"; transcript_id "MSTRG.206228.1"; exon_number "68";
chrX	StringTie	exon	53627410	53627515	1000	-	.	gene_id "MSTRG.206228"; transcript_id "MSTRG.206228.1"; exon_number "69";
chrX	StringTie	exon	53627739	53627879	1000	-	.	gene_id "MSTRG.206228"; transcript_id "MSTRG.206228.1"; exon_number "70";
chrX	StringTie	exon	53628493	53628620	1000	-	.	gene_id "MSTRG.206228"; transcript_id "MSTRG.206228.1"; exon_number "71";
chrX	StringTie	exon	53628752	53628902	1000	-	.	gene_id "MSTRG.206228"; transcript_id "MSTRG.206228.1"; exon_number "72";
chrX	StringTie	exon	53629516	53629616	1000	-	.	gene_id "MSTRG.206228"; transcript_id "MSTRG.206228.1"; exon_number "73";
chrX	StringTie	exon	53630935	53631034	1000	-	.	gene_id "MSTRG.206228"; transcript_id "MSTRG.206228.1"; exon_number "74";
chrX	StringTie	exon	53631414	53631482	1000	-	.	gene_id "MSTRG.206228"; transcript_id "MSTRG.206228.1"; exon_number "75";
chrX	StringTie	exon	53631567	53631614	1000	-	.	gene_id "MSTRG.206228"; transcript_id "MSTRG.206228.1"; exon_number "76";
chrX	StringTie	exon	53632487	53632564	1000	-	.	gene_id "MSTRG.206228"; transcript_id "MSTRG.206228.1"; exon_number "77";
chrX	StringTie	exon	53634236	53634298	1000	-	.	gene_id "MSTRG.206228"; transcript_id "MSTRG.206228.1"; exon_number "78";
chrX	StringTie	exon	53645311	53645463	1000	-	.	gene_id "MSTRG.206228"; transcript_id "MSTRG.206228.1"; exon_number "79";
chrX	StringTie	exon	53647368	53647574	1000	-	.	gene_id "MSTRG.206228"; transcript_id "MSTRG.206228.1"; exon_number "80";
chrX	StringTie	exon	53648212	53648310	1000	-	.	gene_id "MSTRG.206228"; transcript_id "MSTRG.206228.1"; exon_number "81";
chrX	StringTie	exon	53654063	53654131	1000	-	.	gene_id "MSTRG.206228"; transcript_id "MSTRG.206228.1"; exon_number "82";
chrX	StringTie	exon	53680049	53680186	1000	-	.	gene_id "MSTRG.206228"; transcript_id "MSTRG.206228.1"; exon_number "83";
chrX	StringTie	exon	53683874	53684319	1000	-	.	gene_id "MSTRG.206228"; transcript_id "MSTRG.206228.1"; exon_number "84";
chrX	StringTie	exon	53686270	53686368	1000	-	.	gene_id "MSTRG.206228"; transcript_id "MSTRG.206228.1"; exon_number "85";
chrX	StringTie	exon	53686588	53686942	1000	-	.	gene_id "MSTRG.206228"; transcript_id "MSTRG.206228.1"; exon_number "86";
chrX	StringTie	transcript	53531889	53687416	1000	-	.	gene_id "MSTRG.206228"; transcript_id "MSTRG.206228.10";
chrX	StringTie	exon	53531889	53533411	1000	-	.	gene_id "MSTRG.206228"; transcript_id "MSTRG.206228.10"; exon_number "1";
chrX	StringTie	exon	53534007	53534197	1000	-	.	gene_id "MSTRG.206228"; transcript_id "MSTRG.206228.10"; exon_number "2";
chrX	StringTie	exon	53534516	53534697	1000	-	.	gene_id "MSTRG.206228"; transcript_id "MSTRG.206228.10"; exon_number "3";
chrX	StringTie	exon	53535384	53535501	1000	-	.	gene_id "MSTRG.206228"; transcript_id "MSTRG.206228.10"; exon_number "4";
chrX	StringTie	exon	53536147	53536252	1000	-	.	gene_id "MSTRG.206228"; transcript_id "MSTRG.206228.10"; exon_number "5";
chrX	StringTie	exon	53536380	53536667	1000	-	.	gene_id "MSTRG.206228"; transcript_id "MSTRG.206228.10"; exon_number "6";
chrX	StringTie	exon	53537556	53537696	1000	-	.	gene_id "MSTRG.206228"; transcript_id "MSTRG.206228.10"; exon_number "7";
chrX	StringTie	exon	53538337	53538454	1000	-	.	gene_id "MSTRG.206228"; transcript_id "MSTRG.206228.10"; exon_number "8";
chrX	StringTie	exon	53538835	53539080	1000	-	.	gene_id "MSTRG.206228"; transcript_id "MSTRG.206228.10"; exon_number "9";
chrX	StringTie	exon	53539657	53539812	1000	-	.	gene_id "MSTRG.206228"; transcript_id "MSTRG.206228.10"; exon_number "10";
chrX	StringTie	exon	53542443	53542539	1000	-	.	gene_id "MSTRG.206228"; transcript_id "MSTRG.206228.10"; exon_number "11";
chrX	StringTie	exon	53543841	53543968	1000	-	.	gene_id "MSTRG.206228"; transcript_id "MSTRG.206228.10"; exon_number "12";
chrX	StringTie	exon	53544560	53544762	1000	-	.	gene_id "MSTRG.206228"; transcript_id "MSTRG.206228.10"; exon_number "13";
chrX	StringTie	exon	53545029	53545161	1000	-	.	gene_id "MSTRG.206228"; transcript_id "MSTRG.206228.10"; exon_number "14";
chrX	StringTie	exon	53546436	53546592	1000	-	.	gene_id "MSTRG.206228"; transcript_id "MSTRG.206228.10"; exon_number "15";
chrX	StringTie	exon	53546704	53546825	1000	-	.	gene_id "MSTRG.206228"; transcript_id "MSTRG.206228.10"; exon_number "16";
chrX	StringTie	exon	53547673	53548273	1000	-	.	gene_id "MSTRG.206228"; transcript_id "MSTRG.206228.10"; exon_number "17";
chrX	StringTie	exon	53548959	53549505	1000	-	.	gene_id "MSTRG.206228"; transcript_id "MSTRG.206228.10"; exon_number "18";
chrX	StringTie	exon	53550666	53550768	1000	-	.	gene_id "MSTRG.206228"; transcript_id "MSTRG.206228.10"; exon_number "19";
chrX	StringTie	exon	53550901	53551189	1000	-	.	gene_id "MSTRG.206228"; transcript_id "MSTRG.206228.10"; exon_number "20";
chrX	StringTie	exon	53551266	53551480	1000	-	.	gene_id "MSTRG.206228"; transcript_id "MSTRG.206228.10"; exon_number "21";
chrX	StringTie	exon	53552311	53552441	1000	-	.	gene_id "MSTRG.206228"; transcript_id "MSTRG.206228.10"; exon_number "22";
chrX	StringTie	exon	53552638	53552893	1000	-	.	gene_id "MSTRG.206228"; transcript_id "MSTRG.206228.10"; exon_number "23";
chrX	StringTie	exon	53554633	53554920	1000	-	.	gene_id "MSTRG.206228"; transcript_id "MSTRG.206228.10"; exon_number "24";
chrX	StringTie	exon	53557382	53557427	1000	-	.	gene_id "MSTRG.206228"; transcript_id "MSTRG.206228.10"; exon_number "25";
chrX	StringTie	exon	53558655	53558809	1000	-	.	gene_id "MSTRG.206228"; transcript_id "MSTRG.206228.10"; exon_number "26";
chrX	StringTie	exon	53558971	53559060	1000	-	.	gene_id "MSTRG.206228"; transcript_id "MSTRG.206228.10"; exon_number "27";
chrX	StringTie	exon	53559354	53559532	1000	-	.	gene_id "MSTRG.206228"; transcript_id "MSTRG.206228.10"; exon_number "28";
chrX	StringTie	exon	53560188	53560416	1000	-	.	gene_id "MSTRG.206228"; transcript_id "MSTRG.206228.10"; exon_number "29";
chrX	StringTie	exon	53561756	53561924	1000	-	.	gene_id "MSTRG.206228"; transcript_id "MSTRG.206228.10"; exon_number "30";
chrX	StringTie	exon	53562111	53562244	1000	-	.	gene_id "MSTRG.206228"; transcript_id "MSTRG.206228.10"; exon_number "31";
chrX	StringTie	exon	53562831	53562929	1000	-	.	gene_id "MSTRG.206228"; transcript_id "MSTRG.206228.10"; exon_number "32";
chrX	StringTie	exon	53563746	53563821	1000	-	.	gene_id "MSTRG.206228"; transcript_id "MSTRG.206228.10"; exon_number "33";
chrX	StringTie	exon	53564574	53564722	1000	-	.	gene_id "MSTRG.206228"; transcript_id "MSTRG.206228.10"; exon_number "34";
chrX	StringTie	exon	53565067	53565239	1000	-	.	gene_id "MSTRG.206228"; transcript_id "MSTRG.206228.10"; exon_number "35";
chrX	StringTie	exon	53568692	53568874	1000	-	.	gene_id "MSTRG.206228"; transcript_id "MSTRG.206228.10"; exon_number "36";
chrX	StringTie	exon	53569616	53569827	1000	-	.	gene_id "MSTRG.206228"; transcript_id "MSTRG.206228.10"; exon_number "37";
chrX	StringTie	exon	53573750	53573964	1000	-	.	gene_id "MSTRG.206228"; transcript_id "MSTRG.206228.10"; exon_number "38";
chrX	StringTie	exon	53575155	53575221	1000	-	.	gene_id "MSTRG.206228"; transcript_id "MSTRG.206228.10"; exon_number "39";
chrX	StringTie	exon	53575643	53575788	1000	-	.	gene_id "MSTRG.206228"; transcript_id "MSTRG.206228.10"; exon_number "40";
chrX	StringTie	exon	53576900	53577067	1000	-	.	gene_id "MSTRG.206228"; transcript_id "MSTRG.206228.10"; exon_number "41";
chrX	StringTie	exon	53580831	53581026	1000	-	.	gene_id "MSTRG.206228"; transcript_id "MSTRG.206228.10"; exon_number "42";
chrX	StringTie	exon	53583558	53583916	1000	-	.	gene_id "MSTRG.206228"; transcript_id "MSTRG.206228.10"; exon_number "43";
chrX	StringTie	exon	53584186	53584345	1000	-	.	gene_id "MSTRG.206228"; transcript_id "MSTRG.206228.10"; exon_number "44";
chrX	StringTie	exon	53585012	53585188	1000	-	.	gene_id "MSTRG.206228"; transcript_id "MSTRG.206228.10"; exon_number "45";
chrX	StringTie	exon	53586490	53586571	1000	-	.	gene_id "MSTRG.206228"; transcript_id "MSTRG.206228.10"; exon_number "46";
chrX	StringTie	exon	53586782	53586909	1000	-	.	gene_id "MSTRG.206228"; transcript_id "MSTRG.206228.10"; exon_number "47";
chrX	StringTie	exon	53588382	53588534	1000	-	.	gene_id "MSTRG.206228"; transcript_id "MSTRG.206228.10"; exon_number "48";
chrX	StringTie	exon	53589547	53589816	1000	-	.	gene_id "MSTRG.206228"; transcript_id "MSTRG.206228.10"; exon_number "49";
chrX	StringTie	exon	53590404	53590499	1000	-	.	gene_id "MSTRG.206228"; transcript_id "MSTRG.206228.10"; exon_number "50";
chrX	StringTie	exon	53591000	53591122	1000	-	.	gene_id "MSTRG.206228"; transcript_id "MSTRG.206228.10"; exon_number "51";
chrX	StringTie	exon	53592398	53592628	1000	-	.	gene_id "MSTRG.206228"; transcript_id "MSTRG.206228.10"; exon_number "52";
chrX	StringTie	exon	53593364	53593601	1000	-	.	gene_id "MSTRG.206228"; transcript_id "MSTRG.206228.10"; exon_number "53";
chrX	StringTie	exon	53594499	53594621	1000	-	.	gene_id "MSTRG.206228"; transcript_id "MSTRG.206228.10"; exon_number "54";
chrX	StringTie	exon	53595187	53595403	1000	-	.	gene_id "MSTRG.206228"; transcript_id "MSTRG.206228.10"; exon_number "55";
chrX	StringTie	exon	53600118	53600309	1000	-	.	gene_id "MSTRG.206228"; transcript_id "MSTRG.206228.10"; exon_number "56";
chrX	StringTie	exon	53602564	53602658	1000	-	.	gene_id "MSTRG.206228"; transcript_id "MSTRG.206228.10"; exon_number "57";
chrX	StringTie	exon	53603368	53603501	1000	-	.	gene_id "MSTRG.206228"; transcript_id "MSTRG.206228.10"; exon_number "58";
chrX	StringTie	exon	53604589	53604834	1000	-	.	gene_id "MSTRG.206228"; transcript_id "MSTRG.206228.10"; exon_number "59";
chrX	StringTie	exon	53607523	53607699	1000	-	.	gene_id "MSTRG.206228"; transcript_id "MSTRG.206228.10"; exon_number "60";
chrX	StringTie	exon	53608852	53608909	1000	-	.	gene_id "MSTRG.206228"; transcript_id "MSTRG.206228.10"; exon_number "61";
chrX	StringTie	exon	53614534	53614745	1000	-	.	gene_id "MSTRG.206228"; transcript_id "MSTRG.206228.10"; exon_number "62";
chrX	StringTie	exon	53615744	53615835	1000	-	.	gene_id "MSTRG.206228"; transcript_id "MSTRG.206228.10"; exon_number "63";
chrX	StringTie	exon	53616970	53617147	1000	-	.	gene_id "MSTRG.206228"; transcript_id "MSTRG.206228.10"; exon_number "64";
chrX	StringTie	exon	53617340	53617446	1000	-	.	gene_id "MSTRG.206228"; transcript_id "MSTRG.206228.10"; exon_number "65";
chrX	StringTie	exon	53624595	53624675	1000	-	.	gene_id "MSTRG.206228"; transcript_id "MSTRG.206228.10"; exon_number "66";
chrX	StringTie	exon	53625157	53625258	1000	-	.	gene_id "MSTRG.206228"; transcript_id "MSTRG.206228.10"; exon_number "67";
chrX	StringTie	exon	53627410	53627515	1000	-	.	gene_id "MSTRG.206228"; transcript_id "MSTRG.206228.10"; exon_number "68";
chrX	StringTie	exon	53627739	53627879	1000	-	.	gene_id "MSTRG.206228"; transcript_id "MSTRG.206228.10"; exon_number "69";
chrX	StringTie	exon	53628493	53628620	1000	-	.	gene_id "MSTRG.206228"; transcript_id "MSTRG.206228.10"; exon_number "70";
chrX	StringTie	exon	53628752	53628902	1000	-	.	gene_id "MSTRG.206228"; transcript_id "MSTRG.206228.10"; exon_number "71";
chrX	StringTie	exon	53629516	53629616	1000	-	.	gene_id "MSTRG.206228"; transcript_id "MSTRG.206228.10"; exon_number "72";
chrX	StringTie	exon	53630935	53631034	1000	-	.	gene_id "MSTRG.206228"; transcript_id "MSTRG.206228.10"; exon_number "73";
chrX	StringTie	exon	53631414	53631482	1000	-	.	gene_id "MSTRG.206228"; transcript_id "MSTRG.206228.10"; exon_number "74";
chrX	StringTie	exon	53631567	53631614	1000	-	.	gene_id "MSTRG.206228"; transcript_id "MSTRG.206228.10"; exon_number "75";
chrX	StringTie	exon	53632487	53632564	1000	-	.	gene_id "MSTRG.206228"; transcript_id "MSTRG.206228.10"; exon_number "76";
chrX	StringTie	exon	53634236	53634298	1000	-	.	gene_id "MSTRG.206228"; transcript_id "MSTRG.206228.10"; exon_number "77";
chrX	StringTie	exon	53645311	53645463	1000	-	.	gene_id "MSTRG.206228"; transcript_id "MSTRG.206228.10"; exon_number "78";
chrX	StringTie	exon	53647368	53647574	1000	-	.	gene_id "MSTRG.206228"; transcript_id "MSTRG.206228.10"; exon_number "79";
chrX	StringTie	exon	53648212	53648310	1000	-	.	gene_id "MSTRG.206228"; transcript_id "MSTRG.206228.10"; exon_number "80";
chrX	StringTie	exon	53654063	53654131	1000	-	.	gene_id "MSTRG.206228"; transcript_id "MSTRG.206228.10"; exon_number "81";
chrX	StringTie	exon	53680049	53680186	1000	-	.	gene_id "MSTRG.206228"; transcript_id "MSTRG.206228.10"; exon_number "82";
chrX	StringTie	exon	53683874	53684319	1000	-	.	gene_id "MSTRG.206228"; transcript_id "MSTRG.206228.10"; exon_number "83";
chrX	StringTie	exon	53686270	53686368	1000	-	.	gene_id "MSTRG.206228"; transcript_id "MSTRG.206228.10"; exon_number "84";
chrX	StringTie	exon	53686588	53687416	1000	-	.	gene_id "MSTRG.206228"; transcript_id "MSTRG.206228.10"; exon_number "85";
chrX	StringTie	transcript	53532096	53684310	1000	-	.	gene_id "MSTRG.206228"; transcript_id "MSTRG.206228.100";
chrX	StringTie	exon	53532096	53533411	1000	-	.	gene_id "MSTRG.206228"; transcript_id "MSTRG.206228.100"; exon_number "1";
chrX	StringTie	exon	53534007	53534197	1000	-	.	gene_id "MSTRG.206228"; transcript_id "MSTRG.206228.100"; exon_number "2";
chrX	StringTie	exon	53534516	53534697	1000	-	.	gene_id "MSTRG.206228"; transcript_id "MSTRG.206228.100"; exon_number "3";
chrX	StringTie	exon	53535384	53535501	1000	-	.	gene_id "MSTRG.206228"; transcript_id "MSTRG.206228.100"; exon_number "4";
chrX	StringTie	exon	53536147	53536252	1000	-	.	gene_id "MSTRG.206228"; transcript_id "MSTRG.206228.100"; exon_number "5";
chrX	StringTie	exon	53536380	53536667	1000	-	.	gene_id "MSTRG.206228"; transcript_id "MSTRG.206228.100"; exon_number "6";
chrX	StringTie	exon	53537556	53537696	1000	-	.	gene_id "MSTRG.206228"; transcript_id "MSTRG.206228.100"; exon_number "7";
chrX	StringTie	exon	53538337	53538454	1000	-	.	gene_id "MSTRG.206228"; transcript_id "MSTRG.206228.100"; exon_number "8";
chrX	StringTie	exon	53538835	53539080	1000	-	.	gene_id "MSTRG.206228"; transcript_id "MSTRG.206228.100"; exon_number "9";
chrX	StringTie	exon	53539657	53539812	1000	-	.	gene_id "MSTRG.206228"; transcript_id "MSTRG.206228.100"; exon_number "10";
chrX	StringTie	exon	53542443	53542539	1000	-	.	gene_id "MSTRG.206228"; transcript_id "MSTRG.206228.100"; exon_number "11";
chrX	StringTie	exon	53543886	53543968	1000	-	.	gene_id "MSTRG.206228"; transcript_id "MSTRG.206228.100"; exon_number "12";
chrX	StringTie	exon	53544560	53544762	1000	-	.	gene_id "MSTRG.206228"; transcript_id "MSTRG.206228.100"; exon_number "13";
chrX	StringTie	exon	53545029	53545161	1000	-	.	gene_id "MSTRG.206228"; transcript_id "MSTRG.206228.100"; exon_number "14";
chrX	StringTie	exon	53546436	53546592	1000	-	.	gene_id "MSTRG.206228"; transcript_id "MSTRG.206228.100"; exon_number "15";
chrX	StringTie	exon	53546704	53546825	1000	-	.	gene_id "MSTRG.206228"; transcript_id "MSTRG.206228.100"; exon_number "16";
chrX	StringTie	exon	53547673	53548273	1000	-	.	gene_id "MSTRG.206228"; transcript_id "MSTRG.206228.100"; exon_number "17";
chrX	StringTie	exon	53548959	53549505	1000	-	.	gene_id "MSTRG.206228"; transcript_id "MSTRG.206228.100"; exon_number "18";
chrX	StringTie	exon	53550666	53550768	1000	-	.	gene_id "MSTRG.206228"; transcript_id "MSTRG.206228.100"; exon_number "19";
chrX	StringTie	exon	53550901	53551189	1000	-	.	gene_id "MSTRG.206228"; transcript_id "MSTRG.206228.100"; exon_number "20";
chrX	StringTie	exon	53551266	53551480	1000	-	.	gene_id "MSTRG.206228"; transcript_id "MSTRG.206228.100"; exon_number "21";
chrX	StringTie	exon	53552311	53552441	1000	-	.	gene_id "MSTRG.206228"; transcript_id "MSTRG.206228.100"; exon_number "22";
chrX	StringTie	exon	53552638	53552893	1000	-	.	gene_id "MSTRG.206228"; transcript_id "MSTRG.206228.100"; exon_number "23";
chrX	StringTie	exon	53554633	53554920	1000	-	.	gene_id "MSTRG.206228"; transcript_id "MSTRG.206228.100"; exon_number "24";
chrX	StringTie	exon	53557382	53557427	1000	-	.	gene_id "MSTRG.206228"; transcript_id "MSTRG.206228.100"; exon_number "25";
chrX	StringTie	exon	53558655	53558809	1000	-	.	gene_id "MSTRG.206228"; transcript_id "MSTRG.206228.100"; exon_number "26";
chrX	StringTie	exon	53558971	53559060	1000	-	.	gene_id "MSTRG.206228"; transcript_id "MSTRG.206228.100"; exon_number "27";
chrX	StringTie	exon	53559354	53559532	1000	-	.	gene_id "MSTRG.206228"; transcript_id "MSTRG.206228.100"; exon_number "28";
chrX	StringTie	exon	53560188	53560413	1000	-	.	gene_id "MSTRG.206228"; transcript_id "MSTRG.206228.100"; exon_number "29";
chrX	StringTie	exon	53561756	53561924	1000	-	.	gene_id "MSTRG.206228"; transcript_id "MSTRG.206228.100"; exon_number "30";
chrX	StringTie	exon	53562111	53562244	1000	-	.	gene_id "MSTRG.206228"; transcript_id "MSTRG.206228.100"; exon_number "31";
chrX	StringTie	exon	53562831	53562929	1000	-	.	gene_id "MSTRG.206228"; transcript_id "MSTRG.206228.100"; exon_number "32";
chrX	StringTie	exon	53563746	53563821	1000	-	.	gene_id "MSTRG.206228"; transcript_id "MSTRG.206228.100"; exon_number "33";
chrX	StringTie	exon	53564574	53564722	1000	-	.	gene_id "MSTRG.206228"; transcript_id "MSTRG.206228.100"; exon_number "34";
chrX	StringTie	exon	53565067	53565239	1000	-	.	gene_id "MSTRG.206228"; transcript_id "MSTRG.206228.100"; exon_number "35";
chrX	StringTie	exon	53568692	53568874	1000	-	.	gene_id "MSTRG.206228"; transcript_id "MSTRG.206228.100"; exon_number "36";
chrX	StringTie	exon	53569616	53569827	1000	-	.	gene_id "MSTRG.206228"; transcript_id "MSTRG.206228.100"; exon_number "37";
chrX	StringTie	exon	53573750	53573964	1000	-	.	gene_id "MSTRG.206228"; transcript_id "MSTRG.206228.100"; exon_number "38";
chrX	StringTie	exon	53575155	53575221	1000	-	.	gene_id "MSTRG.206228"; transcript_id "MSTRG.206228.100"; exon_number "39";
chrX	StringTie	exon	53575643	53575785	1000	-	.	gene_id "MSTRG.206228"; transcript_id "MSTRG.206228.100"; exon_number "40";
chrX	StringTie	exon	53576900	53577067	1000	-	.	gene_id "MSTRG.206228"; transcript_id "MSTRG.206228.100"; exon_number "41";
chrX	StringTie	exon	53580831	53581026	1000	-	.	gene_id "MSTRG.206228"; transcript_id "MSTRG.206228.100"; exon_number "42";
chrX	StringTie	exon	53583558	53583916	1000	-	.	gene_id "MSTRG.206228"; transcript_id "MSTRG.206228.100"; exon_number "43";
chrX	StringTie	exon	53584186	53584345	1000	-	.	gene_id "MSTRG.206228"; transcript_id "MSTRG.206228.100"; exon_number "44";
chrX	StringTie	exon	53585012	53585188	1000	-	.	gene_id "MSTRG.206228"; transcript_id "MSTRG.206228.100"; exon_number "45";
chrX	StringTie	exon	53586490	53586571	1000	-	.	gene_id "MSTRG.206228"; transcript_id "MSTRG.206228.100"; exon_number "46";
chrX	StringTie	exon	53586782	53586909	1000	-	.	gene_id "MSTRG.206228"; transcript_id "MSTRG.206228.100"; exon_number "47";
chrX	StringTie	exon	53588382	53588534	1000	-	.	gene_id "MSTRG.206228"; transcript_id "MSTRG.206228.100"; exon_number "48";
chrX	StringTie	exon	53589547	53589816	1000	-	.	gene_id "MSTRG.206228"; transcript_id "MSTRG.206228.100"; exon_number "49";
chrX	StringTie	exon	53590404	53590499	1000	-	.	gene_id "MSTRG.206228"; transcript_id "MSTRG.206228.100"; exon_number "50";
chrX	StringTie	exon	53591000	53591122	1000	-	.	gene_id "MSTRG.206228"; transcript_id "MSTRG.206228.100"; exon_number "51";
chrX	StringTie	exon	53592398	53592628	1000	-	.	gene_id "MSTRG.206228"; transcript_id "MSTRG.206228.100"; exon_number "52";
chrX	StringTie	exon	53593364	53593601	1000	-	.	gene_id "MSTRG.206228"; transcript_id "MSTRG.206228.100"; exon_number "53";
chrX	StringTie	exon	53594499	53594621	1000	-	.	gene_id "MSTRG.206228"; transcript_id "MSTRG.206228.100"; exon_number "54";
chrX	StringTie	exon	53595187	53595403	1000	-	.	gene_id "MSTRG.206228"; transcript_id "MSTRG.206228.100"; exon_number "55";
chrX	StringTie	exon	53600118	53600309	1000	-	.	gene_id "MSTRG.206228"; transcript_id "MSTRG.206228.100"; exon_number "56";
chrX	StringTie	exon	53602564	53602658	1000	-	.	gene_id "MSTRG.206228"; transcript_id "MSTRG.206228.100"; exon_number "57";
chrX	StringTie	exon	53603368	53603501	1000	-	.	gene_id "MSTRG.206228"; transcript_id "MSTRG.206228.100"; exon_number "58";
chrX	StringTie	exon	53604589	53604834	1000	-	.	gene_id "MSTRG.206228"; transcript_id "MSTRG.206228.100"; exon_number "59";
chrX	StringTie	exon	53607523	53607699	1000	-	.	gene_id "MSTRG.206228"; transcript_id "MSTRG.206228.100"; exon_number "60";
chrX	StringTie	exon	53608852	53608909	1000	-	.	gene_id "MSTRG.206228"; transcript_id "MSTRG.206228.100"; exon_number "61";
chrX	StringTie	exon	53614534	53614745	1000	-	.	gene_id "MSTRG.206228"; transcript_id "MSTRG.206228.100"; exon_number "62";
chrX	StringTie	exon	53615744	53615835	1000	-	.	gene_id "MSTRG.206228"; transcript_id "MSTRG.206228.100"; exon_number "63";
chrX	StringTie	exon	53616970	53617147	1000	-	.	gene_id "MSTRG.206228"; transcript_id "MSTRG.206228.100"; exon_number "64";
chrX	StringTie	exon	53617340	53617446	1000	-	.	gene_id "MSTRG.206228"; transcript_id "MSTRG.206228.100"; exon_number "65";
chrX	StringTie	exon	53624595	53624675	1000	-	.	gene_id "MSTRG.206228"; transcript_id "MSTRG.206228.100"; exon_number "66";
chrX	StringTie	exon	53625157	53625258	1000	-	.	gene_id "MSTRG.206228"; transcript_id "MSTRG.206228.100"; exon_number "67";
chrX	StringTie	exon	53625786	53626034	1000	-	.	gene_id "MSTRG.206228"; transcript_id "MSTRG.206228.100"; exon_number "68";
chrX	StringTie	exon	53627410	53627515	1000	-	.	gene_id "MSTRG.206228"; transcript_id "MSTRG.206228.100"; exon_number "69";
chrX	StringTie	exon	53627739	53627879	1000	-	.	gene_id "MSTRG.206228"; transcript_id "MSTRG.206228.100"; exon_number "70";
chrX	StringTie	exon	53628493	53628620	1000	-	.	gene_id "MSTRG.206228"; transcript_id "MSTRG.206228.100"; exon_number "71";
chrX	StringTie	exon	53628752	53628902	1000	-	.	gene_id "MSTRG.206228"; transcript_id "MSTRG.206228.100"; exon_number "72";
chrX	StringTie	exon	53629516	53629616	1000	-	.	gene_id "MSTRG.206228"; transcript_id "MSTRG.206228.100"; exon_number "73";
chrX	StringTie	exon	53630935	53631034	1000	-	.	gene_id "MSTRG.206228"; transcript_id "MSTRG.206228.100"; exon_number "74";
chrX	StringTie	exon	53631414	53631482	1000	-	.	gene_id "MSTRG.206228"; transcript_id "MSTRG.206228.100"; exon_number "75";
chrX	StringTie	exon	53631567	53631614	1000	-	.	gene_id "MSTRG.206228"; transcript_id "MSTRG.206228.100"; exon_number "76";
chrX	StringTie	exon	53632487	53632564	1000	-	.	gene_id "MSTRG.206228"; transcript_id "MSTRG.206228.100"; exon_number "77";
chrX	StringTie	exon	53634236	53634298	1000	-	.	gene_id "MSTRG.206228"; transcript_id "MSTRG.206228.100"; exon_number "78";
chrX	StringTie	exon	53645311	53645463	1000	-	.	gene_id "MSTRG.206228"; transcript_id "MSTRG.206228.100"; exon_number "79";
chrX	StringTie	exon	53647368	53647574	1000	-	.	gene_id "MSTRG.206228"; transcript_id "MSTRG.206228.100"; exon_number "80";
chrX	StringTie	exon	53648212	53648310	1000	-	.	gene_id "MSTRG.206228"; transcript_id "MSTRG.206228.100"; exon_number "81";
chrX	StringTie	exon	53654063	53654131	1000	-	.	gene_id "MSTRG.206228"; transcript_id "MSTRG.206228.100"; exon_number "82";
chrX	StringTie	exon	53680049	53680186	1000	-	.	gene_id "MSTRG.206228"; transcript_id "MSTRG.206228.100"; exon_number "83";
chrX	StringTie	exon	53683874	53684310	1000	-	.	gene_id "MSTRG.206228"; transcript_id "MSTRG.206228.100"; exon_number "84";
chrX	StringTie	transcript	53532096	53686441	1000	-	.	gene_id "MSTRG.206228"; transcript_id "MSTRG.206228.101";
chrX	StringTie	exon	53532096	53533411	1000	-	.	gene_id "MSTRG.206228"; transcript_id "MSTRG.206228.101"; exon_number "1";
chrX	StringTie	exon	53534007	53534197	1000	-	.	gene_id "MSTRG.206228"; transcript_id "MSTRG.206228.101"; exon_number "2";
chrX	StringTie	exon	53534516	53534697	1000	-	.	gene_id "MSTRG.206228"; transcript_id "MSTRG.206228.101"; exon_number "3";
chrX	StringTie	exon	53535384	53535501	1000	-	.	gene_id "MSTRG.206228"; transcript_id "MSTRG.206228.101"; exon_number "4";
chrX	StringTie	exon	53536147	53536252	1000	-	.	gene_id "MSTRG.206228"; transcript_id "MSTRG.206228.101"; exon_number "5";
chrX	StringTie	exon	53536380	53536667	1000	-	.	gene_id "MSTRG.206228"; transcript_id "MSTRG.206228.101"; exon_number "6";
chrX	StringTie	exon	53537556	53537696	1000	-	.	gene_id "MSTRG.206228"; transcript_id "MSTRG.206228.101"; exon_number "7";
chrX	StringTie	exon	53538337	53538454	1000	-	.	gene_id "MSTRG.206228"; transcript_id "MSTRG.206228.101"; exon_number "8";
chrX	StringTie	exon	53538835	53539080	1000	-	.	gene_id "MSTRG.206228"; transcript_id "MSTRG.206228.101"; exon_number "9";
chrX	StringTie	exon	53539657	53539812	1000	-	.	gene_id "MSTRG.206228"; transcript_id "MSTRG.206228.101"; exon_number "10";
chrX	StringTie	exon	53542443	53542539	1000	-	.	gene_id "MSTRG.206228"; transcript_id "MSTRG.206228.101"; exon_number "11";
chrX	StringTie	exon	53543886	53543968	1000	-	.	gene_id "MSTRG.206228"; transcript_id "MSTRG.206228.101"; exon_number "12";
chrX	StringTie	exon	53544560	53544762	1000	-	.	gene_id "MSTRG.206228"; transcript_id "MSTRG.206228.101"; exon_number "13";
chrX	StringTie	exon	53545029	53545161	1000	-	.	gene_id "MSTRG.206228"; transcript_id "MSTRG.206228.101"; exon_number "14";
chrX	StringTie	exon	53546436	53546592	1000	-	.	gene_id "MSTRG.206228"; transcript_id "MSTRG.206228.101"; exon_number "15";
chrX	StringTie	exon	53546704	53546825	1000	-	.	gene_id "MSTRG.206228"; transcript_id "MSTRG.206228.101"; exon_number "16";
chrX	StringTie	exon	53547673	53548273	1000	-	.	gene_id "MSTRG.206228"; transcript_id "MSTRG.206228.101"; exon_number "17";
chrX	StringTie	exon	53548959	53549505	1000	-	.	gene_id "MSTRG.206228"; transcript_id "MSTRG.206228.101"; exon_number "18";
chrX	StringTie	exon	53550666	53550768	1000	-	.	gene_id "MSTRG.206228"; transcript_id "MSTRG.206228.101"; exon_number "19";
chrX	StringTie	exon	53550889	53551189	1000	-	.	gene_id "MSTRG.206228"; transcript_id "MSTRG.206228.101"; exon_number "20";
chrX	StringTie	exon	53551266	53551480	1000	-	.	gene_id "MSTRG.206228"; transcript_id "MSTRG.206228.101"; exon_number "21";
chrX	StringTie	exon	53552311	53552441	1000	-	.	gene_id "MSTRG.206228"; transcript_id "MSTRG.206228.101"; exon_number "22";
chrX	StringTie	exon	53552638	53552893	1000	-	.	gene_id "MSTRG.206228"; transcript_id "MSTRG.206228.101"; exon_number "23";
chrX	StringTie	exon	53554633	53554920	1000	-	.	gene_id "MSTRG.206228"; transcript_id "MSTRG.206228.101"; exon_number "24";
chrX	StringTie	exon	53557382	53557427	1000	-	.	gene_id "MSTRG.206228"; transcript_id "MSTRG.206228.101"; exon_number "25";
chrX	StringTie	exon	53558655	53558809	1000	-	.	gene_id "MSTRG.206228"; transcript_id "MSTRG.206228.101"; exon_number "26";
chrX	StringTie	exon	53558971	53559060	1000	-	.	gene_id "MSTRG.206228"; transcript_id "MSTRG.206228.101"; exon_number "27";
chrX	StringTie	exon	53559354	53559532	1000	-	.	gene_id "MSTRG.206228"; transcript_id "MSTRG.206228.101"; exon_number "28";
chrX	StringTie	exon	53560188	53560416	1000	-	.	gene_id "MSTRG.206228"; transcript_id "MSTRG.206228.101"; exon_number "29";
chrX	StringTie	exon	53561756	53561924	1000	-	.	gene_id "MSTRG.206228"; transcript_id "MSTRG.206228.101"; exon_number "30";
chrX	StringTie	exon	53562111	53562244	1000	-	.	gene_id "MSTRG.206228"; transcript_id "MSTRG.206228.101"; exon_number "31";
chrX	StringTie	exon	53562831	53562929	1000	-	.	gene_id "MSTRG.206228"; transcript_id "MSTRG.206228.101"; exon_number "32";
chrX	StringTie	exon	53563746	53563821	1000	-	.	gene_id "MSTRG.206228"; transcript_id "MSTRG.206228.101"; exon_number "33";
chrX	StringTie	exon	53564574	53564722	1000	-	.	gene_id "MSTRG.206228"; transcript_id "MSTRG.206228.101"; exon_number "34";
chrX	StringTie	exon	53565067	53565239	1000	-	.	gene_id "MSTRG.206228"; transcript_id "MSTRG.206228.101"; exon_number "35";
chrX	StringTie	exon	53568692	53568874	1000	-	.	gene_id "MSTRG.206228"; transcript_id "MSTRG.206228.101"; exon_number "36";
chrX	StringTie	exon	53569616	53569827	1000	-	.	gene_id "MSTRG.206228"; transcript_id "MSTRG.206228.101"; exon_number "37";
chrX	StringTie	exon	53573750	53573964	1000	-	.	gene_id "MSTRG.206228"; transcript_id "MSTRG.206228.101"; exon_number "38";
chrX	StringTie	exon	53575155	53575221	1000	-	.	gene_id "MSTRG.206228"; transcript_id "MSTRG.206228.101"; exon_number "39";
chrX	StringTie	exon	53575643	53575785	1000	-	.	gene_id "MSTRG.206228"; transcript_id "MSTRG.206228.101"; exon_number "40";
chrX	StringTie	exon	53576900	53577067	1000	-	.	gene_id "MSTRG.206228"; transcript_id "MSTRG.206228.101"; exon_number "41";
chrX	StringTie	exon	53580831	53581026	1000	-	.	gene_id "MSTRG.206228"; transcript_id "MSTRG.206228.101"; exon_number "42";
chrX	StringTie	exon	53583558	53583916	1000	-	.	gene_id "MSTRG.206228"; transcript_id "MSTRG.206228.101"; exon_number "43";
chrX	StringTie	exon	53584186	53584345	1000	-	.	gene_id "MSTRG.206228"; transcript_id "MSTRG.206228.101"; exon_number "44";
chrX	StringTie	exon	53585012	53585188	1000	-	.	gene_id "MSTRG.206228"; transcript_id "MSTRG.206228.101"; exon_number "45";
chrX	StringTie	exon	53586490	53586571	1000	-	.	gene_id "MSTRG.206228"; transcript_id "MSTRG.206228.101"; exon_number "46";
chrX	StringTie	exon	53586782	53586909	1000	-	.	gene_id "MSTRG.206228"; transcript_id "MSTRG.206228.101"; exon_number "47";
chrX	StringTie	exon	53588382	53588534	1000	-	.	gene_id "MSTRG.206228"; transcript_id "MSTRG.206228.101"; exon_number "48";
chrX	StringTie	exon	53589547	53589816	1000	-	.	gene_id "MSTRG.206228"; transcript_id "MSTRG.206228.101"; exon_number "49";
chrX	StringTie	exon	53590404	53590499	1000	-	.	gene_id "MSTRG.206228"; transcript_id "MSTRG.206228.101"; exon_number "50";
chrX	StringTie	exon	53591000	53591122	1000	-	.	gene_id "MSTRG.206228"; transcript_id "MSTRG.206228.101"; exon_number "51";
chrX	StringTie	exon	53592398	53592628	1000	-	.	gene_id "MSTRG.206228"; transcript_id "MSTRG.206228.101"; exon_number "52";
chrX	StringTie	exon	53593364	53593601	1000	-	.	gene_id "MSTRG.206228"; transcript_id "MSTRG.206228.101"; exon_number "53";
chrX	StringTie	exon	53594499	53594621	1000	-	.	gene_id "MSTRG.206228"; transcript_id "MSTRG.206228.101"; exon_number "54";
chrX	StringTie	exon	53595187	53595403	1000	-	.	gene_id "MSTRG.206228"; transcript_id "MSTRG.206228.101"; exon_number "55";
chrX	StringTie	exon	53600118	53600309	1000	-	.	gene_id "MSTRG.206228"; transcript_id "MSTRG.206228.101"; exon_number "56";
chrX	StringTie	exon	53602564	53602658	1000	-	.	gene_id "MSTRG.206228"; transcript_id "MSTRG.206228.101"; exon_number "57";
chrX	StringTie	exon	53603368	53603501	1000	-	.	gene_id "MSTRG.206228"; transcript_id "MSTRG.206228.101"; exon_number "58";
chrX	StringTie	exon	53604589	53604834	1000	-	.	gene_id "MSTRG.206228"; transcript_id "MSTRG.206228.101"; exon_number "59";
chrX	StringTie	exon	53607523	53607699	1000	-	.	gene_id "MSTRG.206228"; transcript_id "MSTRG.206228.101"; exon_number "60";
chrX	StringTie	exon	53608852	53608909	1000	-	.	gene_id "MSTRG.206228"; transcript_id "MSTRG.206228.101"; exon_number "61";
chrX	StringTie	exon	53614534	53614745	1000	-	.	gene_id "MSTRG.206228"; transcript_id "MSTRG.206228.101"; exon_number "62";
chrX	StringTie	exon	53615744	53615835	1000	-	.	gene_id "MSTRG.206228"; transcript_id "MSTRG.206228.101"; exon_number "63";
chrX	StringTie	exon	53616970	53617147	1000	-	.	gene_id "MSTRG.206228"; transcript_id "MSTRG.206228.101"; exon_number "64";
chrX	StringTie	exon	53617340	53617446	1000	-	.	gene_id "MSTRG.206228"; transcript_id "MSTRG.206228.101"; exon_number "65";
chrX	StringTie	exon	53624595	53624675	1000	-	.	gene_id "MSTRG.206228"; transcript_id "MSTRG.206228.101"; exon_number "66";
chrX	StringTie	exon	53625157	53625258	1000	-	.	gene_id "MSTRG.206228"; transcript_id "MSTRG.206228.101"; exon_number "67";
chrX	StringTie	exon	53625786	53626028	1000	-	.	gene_id "MSTRG.206228"; transcript_id "MSTRG.206228.101"; exon_number "68";
chrX	StringTie	exon	53627410	53627515	1000	-	.	gene_id "MSTRG.206228"; transcript_id "MSTRG.206228.101"; exon_number "69";
chrX	StringTie	exon	53627739	53627879	1000	-	.	gene_id "MSTRG.206228"; transcript_id "MSTRG.206228.101"; exon_number "70";
chrX	StringTie	exon	53628493	53628620	1000	-	.	gene_id "MSTRG.206228"; transcript_id "MSTRG.206228.101"; exon_number "71";
chrX	StringTie	exon	53628752	53628902	1000	-	.	gene_id "MSTRG.206228"; transcript_id "MSTRG.206228.101"; exon_number "72";
chrX	StringTie	exon	53629516	53629616	1000	-	.	gene_id "MSTRG.206228"; transcript_id "MSTRG.206228.101"; exon_number "73";
chrX	StringTie	exon	53630935	53631034	1000	-	.	gene_id "MSTRG.206228"; transcript_id "MSTRG.206228.101"; exon_number "74";
chrX	StringTie	exon	53631414	53631482	1000	-	.	gene_id "MSTRG.206228"; transcript_id "MSTRG.206228.101"; exon_number "75";
chrX	StringTie	exon	53631567	53631614	1000	-	.	gene_id "MSTRG.206228"; transcript_id "MSTRG.206228.101"; exon_number "76";
chrX	StringTie	exon	53632487	53632564	1000	-	.	gene_id "MSTRG.206228"; transcript_id "MSTRG.206228.101"; exon_number "77";
chrX	StringTie	exon	53634236	53634298	1000	-	.	gene_id "MSTRG.206228"; transcript_id "MSTRG.206228.101"; exon_number "78";
chrX	StringTie	exon	53645311	53645463	1000	-	.	gene_id "MSTRG.206228"; transcript_id "MSTRG.206228.101"; exon_number "79";
chrX	StringTie	exon	53647368	53647574	1000	-	.	gene_id "MSTRG.206228"; transcript_id "MSTRG.206228.101"; exon_number "80";
chrX	StringTie	exon	53648212	53648310	1000	-	.	gene_id "MSTRG.206228"; transcript_id "MSTRG.206228.101"; exon_number "81";
chrX	StringTie	exon	53654063	53654131	1000	-	.	gene_id "MSTRG.206228"; transcript_id "MSTRG.206228.101"; exon_number "82";
chrX	StringTie	exon	53680049	53680186	1000	-	.	gene_id "MSTRG.206228"; transcript_id "MSTRG.206228.101"; exon_number "83";
chrX	StringTie	exon	53684180	53684319	1000	-	.	gene_id "MSTRG.206228"; transcript_id "MSTRG.206228.101"; exon_number "84";
chrX	StringTie	exon	53686166	53686441	1000	-	.	gene_id "MSTRG.206228"; transcript_id "MSTRG.206228.101"; exon_number "85";
chrX	StringTie	transcript	53532096	53686326	1000	-	.	gene_id "MSTRG.206228"; transcript_id "MSTRG.206228.102";
chrX	StringTie	exon	53532096	53533411	1000	-	.	gene_id "MSTRG.206228"; transcript_id "MSTRG.206228.102"; exon_number "1";
chrX	StringTie	exon	53534007	53534197	1000	-	.	gene_id "MSTRG.206228"; transcript_id "MSTRG.206228.102"; exon_number "2";
chrX	StringTie	exon	53534516	53535501	1000	-	.	gene_id "MSTRG.206228"; transcript_id "MSTRG.206228.102"; exon_number "3";
chrX	StringTie	exon	53536147	53536252	1000	-	.	gene_id "MSTRG.206228"; transcript_id "MSTRG.206228.102"; exon_number "4";
chrX	StringTie	exon	53536380	53536667	1000	-	.	gene_id "MSTRG.206228"; transcript_id "MSTRG.206228.102"; exon_number "5";
chrX	StringTie	exon	53537556	53537696	1000	-	.	gene_id "MSTRG.206228"; transcript_id "MSTRG.206228.102"; exon_number "6";
chrX	StringTie	exon	53538337	53538454	1000	-	.	gene_id "MSTRG.206228"; transcript_id "MSTRG.206228.102"; exon_number "7";
chrX	StringTie	exon	53538835	53539080	1000	-	.	gene_id "MSTRG.206228"; transcript_id "MSTRG.206228.102"; exon_number "8";
chrX	StringTie	exon	53539657	53539812	1000	-	.	gene_id "MSTRG.206228"; transcript_id "MSTRG.206228.102"; exon_number "9";
chrX	StringTie	exon	53542443	53542539	1000	-	.	gene_id "MSTRG.206228"; transcript_id "MSTRG.206228.102"; exon_number "10";
chrX	StringTie	exon	53543841	53543968	1000	-	.	gene_id "MSTRG.206228"; transcript_id "MSTRG.206228.102"; exon_number "11";
chrX	StringTie	exon	53544560	53544762	1000	-	.	gene_id "MSTRG.206228"; transcript_id "MSTRG.206228.102"; exon_number "12";
chrX	StringTie	exon	53545029	53545161	1000	-	.	gene_id "MSTRG.206228"; transcript_id "MSTRG.206228.102"; exon_number "13";
chrX	StringTie	exon	53546436	53546592	1000	-	.	gene_id "MSTRG.206228"; transcript_id "MSTRG.206228.102"; exon_number "14";
chrX	StringTie	exon	53546704	53546825	1000	-	.	gene_id "MSTRG.206228"; transcript_id "MSTRG.206228.102"; exon_number "15";
chrX	StringTie	exon	53547673	53548273	1000	-	.	gene_id "MSTRG.206228"; transcript_id "MSTRG.206228.102"; exon_number "16";
chrX	StringTie	exon	53548959	53549505	1000	-	.	gene_id "MSTRG.206228"; transcript_id "MSTRG.206228.102"; exon_number "17";
chrX	StringTie	exon	53550666	53550768	1000	-	.	gene_id "MSTRG.206228"; transcript_id "MSTRG.206228.102"; exon_number "18";
chrX	StringTie	exon	53550901	53551189	1000	-	.	gene_id "MSTRG.206228"; transcript_id "MSTRG.206228.102"; exon_number "19";
chrX	StringTie	exon	53551266	53551480	1000	-	.	gene_id "MSTRG.206228"; transcript_id "MSTRG.206228.102"; exon_number "20";
chrX	StringTie	exon	53552311	53552441	1000	-	.	gene_id "MSTRG.206228"; transcript_id "MSTRG.206228.102"; exon_number "21";
chrX	StringTie	exon	53552638	53552893	1000	-	.	gene_id "MSTRG.206228"; transcript_id "MSTRG.206228.102"; exon_number "22";
chrX	StringTie	exon	53554633	53554920	1000	-	.	gene_id "MSTRG.206228"; transcript_id "MSTRG.206228.102"; exon_number "23";
chrX	StringTie	exon	53557382	53557427	1000	-	.	gene_id "MSTRG.206228"; transcript_id "MSTRG.206228.102"; exon_number "24";
chrX	StringTie	exon	53558655	53558809	1000	-	.	gene_id "MSTRG.206228"; transcript_id "MSTRG.206228.102"; exon_number "25";
chrX	StringTie	exon	53558971	53559060	1000	-	.	gene_id "MSTRG.206228"; transcript_id "MSTRG.206228.102"; exon_number "26";
chrX	StringTie	exon	53559354	53559532	1000	-	.	gene_id "MSTRG.206228"; transcript_id "MSTRG.206228.102"; exon_number "27";
chrX	StringTie	exon	53560188	53560416	1000	-	.	gene_id "MSTRG.206228"; transcript_id "MSTRG.206228.102"; exon_number "28";
chrX	StringTie	exon	53561756	53561924	1000	-	.	gene_id "MSTRG.206228"; transcript_id "MSTRG.206228.102"; exon_number "29";
chrX	StringTie	exon	53562111	53562244	1000	-	.	gene_id "MSTRG.206228"; transcript_id "MSTRG.206228.102"; exon_number "30";
chrX	StringTie	exon	53562831	53562929	1000	-	.	gene_id "MSTRG.206228"; transcript_id "MSTRG.206228.102"; exon_number "31";
chrX	StringTie	exon	53563746	53563821	1000	-	.	gene_id "MSTRG.206228"; transcript_id "MSTRG.206228.102"; exon_number "32";
chrX	StringTie	exon	53564574	53564722	1000	-	.	gene_id "MSTRG.206228"; transcript_id "MSTRG.206228.102"; exon_number "33";
chrX	StringTie	exon	53565067	53565239	1000	-	.	gene_id "MSTRG.206228"; transcript_id "MSTRG.206228.102"; exon_number "34";
chrX	StringTie	exon	53568692	53568814	1000	-	.	gene_id "MSTRG.206228"; transcript_id "MSTRG.206228.102"; exon_number "35";
chrX	StringTie	exon	53569616	53569827	1000	-	.	gene_id "MSTRG.206228"; transcript_id "MSTRG.206228.102"; exon_number "36";
chrX	StringTie	exon	53573750	53573964	1000	-	.	gene_id "MSTRG.206228"; transcript_id "MSTRG.206228.102"; exon_number "37";
chrX	StringTie	exon	53575155	53575221	1000	-	.	gene_id "MSTRG.206228"; transcript_id "MSTRG.206228.102"; exon_number "38";
chrX	StringTie	exon	53575643	53575788	1000	-	.	gene_id "MSTRG.206228"; transcript_id "MSTRG.206228.102"; exon_number "39";
chrX	StringTie	exon	53576900	53577067	1000	-	.	gene_id "MSTRG.206228"; transcript_id "MSTRG.206228.102"; exon_number "40";
chrX	StringTie	exon	53580831	53581026	1000	-	.	gene_id "MSTRG.206228"; transcript_id "MSTRG.206228.102"; exon_number "41";
chrX	StringTie	exon	53583558	53583916	1000	-	.	gene_id "MSTRG.206228"; transcript_id "MSTRG.206228.102"; exon_number "42";
chrX	StringTie	exon	53584186	53584345	1000	-	.	gene_id "MSTRG.206228"; transcript_id "MSTRG.206228.102"; exon_number "43";
chrX	StringTie	exon	53585012	53585188	1000	-	.	gene_id "MSTRG.206228"; transcript_id "MSTRG.206228.102"; exon_number "44";
chrX	StringTie	exon	53586490	53586571	1000	-	.	gene_id "MSTRG.206228"; transcript_id "MSTRG.206228.102"; exon_number "45";
chrX	StringTie	exon	53586782	53586909	1000	-	.	gene_id "MSTRG.206228"; transcript_id "MSTRG.206228.102"; exon_number "46";
chrX	StringTie	exon	53588382	53588534	1000	-	.	gene_id "MSTRG.206228"; transcript_id "MSTRG.206228.102"; exon_number "47";
chrX	StringTie	exon	53589547	53589816	1000	-	.	gene_id "MSTRG.206228"; transcript_id "MSTRG.206228.102"; exon_number "48";
chrX	StringTie	exon	53590404	53590499	1000	-	.	gene_id "MSTRG.206228"; transcript_id "MSTRG.206228.102"; exon_number "49";
chrX	StringTie	exon	53591000	53591122	1000	-	.	gene_id "MSTRG.206228"; transcript_id "MSTRG.206228.102"; exon_number "50";
chrX	StringTie	exon	53592398	53592628	1000	-	.	gene_id "MSTRG.206228"; transcript_id "MSTRG.206228.102"; exon_number "51";
chrX	StringTie	exon	53593364	53593601	1000	-	.	gene_id "MSTRG.206228"; transcript_id "MSTRG.206228.102"; exon_number "52";
chrX	StringTie	exon	53594499	53594621	1000	-	.	gene_id "MSTRG.206228"; transcript_id "MSTRG.206228.102"; exon_number "53";
chrX	StringTie	exon	53595187	53595403	1000	-	.	gene_id "MSTRG.206228"; transcript_id "MSTRG.206228.102"; exon_number "54";
chrX	StringTie	exon	53600118	53600309	1000	-	.	gene_id "MSTRG.206228"; transcript_id "MSTRG.206228.102"; exon_number "55";
chrX	StringTie	exon	53602564	53602658	1000	-	.	gene_id "MSTRG.206228"; transcript_id "MSTRG.206228.102"; exon_number "56";
chrX	StringTie	exon	53603368	53603501	1000	-	.	gene_id "MSTRG.206228"; transcript_id "MSTRG.206228.102"; exon_number "57";
chrX	StringTie	exon	53604589	53604834	1000	-	.	gene_id "MSTRG.206228"; transcript_id "MSTRG.206228.102"; exon_number "58";
chrX	StringTie	exon	53607523	53607699	1000	-	.	gene_id "MSTRG.206228"; transcript_id "MSTRG.206228.102"; exon_number "59";
chrX	StringTie	exon	53608852	53608909	1000	-	.	gene_id "MSTRG.206228"; transcript_id "MSTRG.206228.102"; exon_number "60";
chrX	StringTie	exon	53614534	53614745	1000	-	.	gene_id "MSTRG.206228"; transcript_id "MSTRG.206228.102"; exon_number "61";
chrX	StringTie	exon	53615744	53615835	1000	-	.	gene_id "MSTRG.206228"; transcript_id "MSTRG.206228.102"; exon_number "62";
chrX	StringTie	exon	53616970	53617147	1000	-	.	gene_id "MSTRG.206228"; transcript_id "MSTRG.206228.102"; exon_number "63";
chrX	StringTie	exon	53617340	53617446	1000	-	.	gene_id "MSTRG.206228"; transcript_id "MSTRG.206228.102"; exon_number "64";
chrX	StringTie	exon	53624595	53624675	1000	-	.	gene_id "MSTRG.206228"; transcript_id "MSTRG.206228.102"; exon_number "65";
chrX	StringTie	exon	53625157	53625258	1000	-	.	gene_id "MSTRG.206228"; transcript_id "MSTRG.206228.102"; exon_number "66";
chrX	StringTie	exon	53625786	53626034	1000	-	.	gene_id "MSTRG.206228"; transcript_id "MSTRG.206228.102"; exon_number "67";
chrX	StringTie	exon	53627410	53627515	1000	-	.	gene_id "MSTRG.206228"; transcript_id "MSTRG.206228.102"; exon_number "68";
chrX	StringTie	exon	53627739	53627879	1000	-	.	gene_id "MSTRG.206228"; transcript_id "MSTRG.206228.102"; exon_number "69";
chrX	StringTie	exon	53628493	53628620	1000	-	.	gene_id "MSTRG.206228"; transcript_id "MSTRG.206228.102"; exon_number "70";
chrX	StringTie	exon	53628752	53628902	1000	-	.	gene_id "MSTRG.206228"; transcript_id "MSTRG.206228.102"; exon_number "71";
chrX	StringTie	exon	53629516	53629637	1000	-	.	gene_id "MSTRG.206228"; transcript_id "MSTRG.206228.102"; exon_number "72";
chrX	StringTie	exon	53630935	53631034	1000	-	.	gene_id "MSTRG.206228"; transcript_id "MSTRG.206228.102"; exon_number "73";
chrX	StringTie	exon	53631414	53631482	1000	-	.	gene_id "MSTRG.206228"; transcript_id "MSTRG.206228.102"; exon_number "74";
chrX	StringTie	exon	53631567	53631614	1000	-	.	gene_id "MSTRG.206228"; transcript_id "MSTRG.206228.102"; exon_number "75";
chrX	StringTie	exon	53632487	53632564	1000	-	.	gene_id "MSTRG.206228"; transcript_id "MSTRG.206228.102"; exon_number "76";
chrX	StringTie	exon	53634236	53634298	1000	-	.	gene_id "MSTRG.206228"; transcript_id "MSTRG.206228.102"; exon_number "77";
chrX	StringTie	exon	53645311	53645463	1000	-	.	gene_id "MSTRG.206228"; transcript_id "MSTRG.206228.102"; exon_number "78";
chrX	StringTie	exon	53647368	53647574	1000	-	.	gene_id "MSTRG.206228"; transcript_id "MSTRG.206228.102"; exon_number "79";
chrX	StringTie	exon	53648212	53648310	1000	-	.	gene_id "MSTRG.206228"; transcript_id "MSTRG.206228.102"; exon_number "80";
chrX	StringTie	exon	53654063	53654131	1000	-	.	gene_id "MSTRG.206228"; transcript_id "MSTRG.206228.102"; exon_number "81";
chrX	StringTie	exon	53672508	53672586	1000	-	.	gene_id "MSTRG.206228"; transcript_id "MSTRG.206228.102"; exon_number "82";
chrX	StringTie	exon	53680049	53680186	1000	-	.	gene_id "MSTRG.206228"; transcript_id "MSTRG.206228.102"; exon_number "83";
chrX	StringTie	exon	53683874	53684319	1000	-	.	gene_id "MSTRG.206228"; transcript_id "MSTRG.206228.102"; exon_number "84";
chrX	StringTie	exon	53686166	53686326	1000	-	.	gene_id "MSTRG.206228"; transcript_id "MSTRG.206228.102"; exon_number "85";
chrX	StringTie	transcript	53532096	53686707	1000	-	.	gene_id "MSTRG.206228"; transcript_id "MSTRG.206228.103";
chrX	StringTie	exon	53532096	53533411	1000	-	.	gene_id "MSTRG.206228"; transcript_id "MSTRG.206228.103"; exon_number "1";
chrX	StringTie	exon	53534007	53534197	1000	-	.	gene_id "MSTRG.206228"; transcript_id "MSTRG.206228.103"; exon_number "2";
chrX	StringTie	exon	53534516	53534697	1000	-	.	gene_id "MSTRG.206228"; transcript_id "MSTRG.206228.103"; exon_number "3";
chrX	StringTie	exon	53535384	53535501	1000	-	.	gene_id "MSTRG.206228"; transcript_id "MSTRG.206228.103"; exon_number "4";
chrX	StringTie	exon	53536147	53536252	1000	-	.	gene_id "MSTRG.206228"; transcript_id "MSTRG.206228.103"; exon_number "5";
chrX	StringTie	exon	53536380	53536667	1000	-	.	gene_id "MSTRG.206228"; transcript_id "MSTRG.206228.103"; exon_number "6";
chrX	StringTie	exon	53537556	53537696	1000	-	.	gene_id "MSTRG.206228"; transcript_id "MSTRG.206228.103"; exon_number "7";
chrX	StringTie	exon	53538337	53538454	1000	-	.	gene_id "MSTRG.206228"; transcript_id "MSTRG.206228.103"; exon_number "8";
chrX	StringTie	exon	53538835	53539080	1000	-	.	gene_id "MSTRG.206228"; transcript_id "MSTRG.206228.103"; exon_number "9";
chrX	StringTie	exon	53539657	53539812	1000	-	.	gene_id "MSTRG.206228"; transcript_id "MSTRG.206228.103"; exon_number "10";
chrX	StringTie	exon	53542443	53542539	1000	-	.	gene_id "MSTRG.206228"; transcript_id "MSTRG.206228.103"; exon_number "11";
chrX	StringTie	exon	53543841	53543968	1000	-	.	gene_id "MSTRG.206228"; transcript_id "MSTRG.206228.103"; exon_number "12";
chrX	StringTie	exon	53544560	53544762	1000	-	.	gene_id "MSTRG.206228"; transcript_id "MSTRG.206228.103"; exon_number "13";
chrX	StringTie	exon	53545029	53545161	1000	-	.	gene_id "MSTRG.206228"; transcript_id "MSTRG.206228.103"; exon_number "14";
chrX	StringTie	exon	53546436	53546592	1000	-	.	gene_id "MSTRG.206228"; transcript_id "MSTRG.206228.103"; exon_number "15";
chrX	StringTie	exon	53546704	53546825	1000	-	.	gene_id "MSTRG.206228"; transcript_id "MSTRG.206228.103"; exon_number "16";
chrX	StringTie	exon	53547673	53548273	1000	-	.	gene_id "MSTRG.206228"; transcript_id "MSTRG.206228.103"; exon_number "17";
chrX	StringTie	exon	53548959	53549505	1000	-	.	gene_id "MSTRG.206228"; transcript_id "MSTRG.206228.103"; exon_number "18";
chrX	StringTie	exon	53550666	53550768	1000	-	.	gene_id "MSTRG.206228"; transcript_id "MSTRG.206228.103"; exon_number "19";
chrX	StringTie	exon	53550901	53551189	1000	-	.	gene_id "MSTRG.206228"; transcript_id "MSTRG.206228.103"; exon_number "20";
chrX	StringTie	exon	53551266	53551480	1000	-	.	gene_id "MSTRG.206228"; transcript_id "MSTRG.206228.103"; exon_number "21";
chrX	StringTie	exon	53552311	53552441	1000	-	.	gene_id "MSTRG.206228"; transcript_id "MSTRG.206228.103"; exon_number "22";
chrX	StringTie	exon	53552638	53552893	1000	-	.	gene_id "MSTRG.206228"; transcript_id "MSTRG.206228.103"; exon_number "23";
chrX	StringTie	exon	53554633	53554920	1000	-	.	gene_id "MSTRG.206228"; transcript_id "MSTRG.206228.103"; exon_number "24";
chrX	StringTie	exon	53557382	53557427	1000	-	.	gene_id "MSTRG.206228"; transcript_id "MSTRG.206228.103"; exon_number "25";
chrX	StringTie	exon	53558655	53558809	1000	-	.	gene_id "MSTRG.206228"; transcript_id "MSTRG.206228.103"; exon_number "26";
chrX	StringTie	exon	53558971	53559060	1000	-	.	gene_id "MSTRG.206228"; transcript_id "MSTRG.206228.103"; exon_number "27";
chrX	StringTie	exon	53559354	53559532	1000	-	.	gene_id "MSTRG.206228"; transcript_id "MSTRG.206228.103"; exon_number "28";
chrX	StringTie	exon	53560188	53560413	1000	-	.	gene_id "MSTRG.206228"; transcript_id "MSTRG.206228.103"; exon_number "29";
chrX	StringTie	exon	53561756	53561924	1000	-	.	gene_id "MSTRG.206228"; transcript_id "MSTRG.206228.103"; exon_number "30";
chrX	StringTie	exon	53562111	53562244	1000	-	.	gene_id "MSTRG.206228"; transcript_id "MSTRG.206228.103"; exon_number "31";
chrX	StringTie	exon	53562831	53562929	1000	-	.	gene_id "MSTRG.206228"; transcript_id "MSTRG.206228.103"; exon_number "32";
chrX	StringTie	exon	53563746	53563821	1000	-	.	gene_id "MSTRG.206228"; transcript_id "MSTRG.206228.103"; exon_number "33";
chrX	StringTie	exon	53564574	53564722	1000	-	.	gene_id "MSTRG.206228"; transcript_id "MSTRG.206228.103"; exon_number "34";
chrX	StringTie	exon	53565067	53565239	1000	-	.	gene_id "MSTRG.206228"; transcript_id "MSTRG.206228.103"; exon_number "35";
chrX	StringTie	exon	53568692	53568874	1000	-	.	gene_id "MSTRG.206228"; transcript_id "MSTRG.206228.103"; exon_number "36";
chrX	StringTie	exon	53569616	53569827	1000	-	.	gene_id "MSTRG.206228"; transcript_id "MSTRG.206228.103"; exon_number "37";
chrX	StringTie	exon	53573750	53573964	1000	-	.	gene_id "MSTRG.206228"; transcript_id "MSTRG.206228.103"; exon_number "38";
chrX	StringTie	exon	53575155	53575221	1000	-	.	gene_id "MSTRG.206228"; transcript_id "MSTRG.206228.103"; exon_number "39";
chrX	StringTie	exon	53575643	53575785	1000	-	.	gene_id "MSTRG.206228"; transcript_id "MSTRG.206228.103"; exon_number "40";
chrX	StringTie	exon	53576900	53577067	1000	-	.	gene_id "MSTRG.206228"; transcript_id "MSTRG.206228.103"; exon_number "41";
chrX	StringTie	exon	53580831	53581026	1000	-	.	gene_id "MSTRG.206228"; transcript_id "MSTRG.206228.103"; exon_number "42";
chrX	StringTie	exon	53583558	53583916	1000	-	.	gene_id "MSTRG.206228"; transcript_id "MSTRG.206228.103"; exon_number "43";
chrX	StringTie	exon	53584186	53584345	1000	-	.	gene_id "MSTRG.206228"; transcript_id "MSTRG.206228.103"; exon_number "44";
chrX	StringTie	exon	53585012	53585188	1000	-	.	gene_id "MSTRG.206228"; transcript_id "MSTRG.206228.103"; exon_number "45";
chrX	StringTie	exon	53586490	53586571	1000	-	.	gene_id "MSTRG.206228"; transcript_id "MSTRG.206228.103"; exon_number "46";
chrX	StringTie	exon	53586782	53586909	1000	-	.	gene_id "MSTRG.206228"; transcript_id "MSTRG.206228.103"; exon_number "47";
chrX	StringTie	exon	53588382	53588534	1000	-	.	gene_id "MSTRG.206228"; transcript_id "MSTRG.206228.103"; exon_number "48";
chrX	StringTie	exon	53589547	53589816	1000	-	.	gene_id "MSTRG.206228"; transcript_id "MSTRG.206228.103"; exon_number "49";
chrX	StringTie	exon	53590404	53590499	1000	-	.	gene_id "MSTRG.206228"; transcript_id "MSTRG.206228.103"; exon_number "50";
chrX	StringTie	exon	53591000	53591122	1000	-	.	gene_id "MSTRG.206228"; transcript_id "MSTRG.206228.103"; exon_number "51";
chrX	StringTie	exon	53592398	53592628	1000	-	.	gene_id "MSTRG.206228"; transcript_id "MSTRG.206228.103"; exon_number "52";
chrX	StringTie	exon	53593364	53593601	1000	-	.	gene_id "MSTRG.206228"; transcript_id "MSTRG.206228.103"; exon_number "53";
chrX	StringTie	exon	53594499	53594621	1000	-	.	gene_id "MSTRG.206228"; transcript_id "MSTRG.206228.103"; exon_number "54";
chrX	StringTie	exon	53595187	53595403	1000	-	.	gene_id "MSTRG.206228"; transcript_id "MSTRG.206228.103"; exon_number "55";
chrX	StringTie	exon	53600118	53600309	1000	-	.	gene_id "MSTRG.206228"; transcript_id "MSTRG.206228.103"; exon_number "56";
chrX	StringTie	exon	53602564	53602658	1000	-	.	gene_id "MSTRG.206228"; transcript_id "MSTRG.206228.103"; exon_number "57";
chrX	StringTie	exon	53603368	53603501	1000	-	.	gene_id "MSTRG.206228"; transcript_id "MSTRG.206228.103"; exon_number "58";
chrX	StringTie	exon	53604589	53604834	1000	-	.	gene_id "MSTRG.206228"; transcript_id "MSTRG.206228.103"; exon_number "59";
chrX	StringTie	exon	53607523	53607699	1000	-	.	gene_id "MSTRG.206228"; transcript_id "MSTRG.206228.103"; exon_number "60";
chrX	StringTie	exon	53608852	53608909	1000	-	.	gene_id "MSTRG.206228"; transcript_id "MSTRG.206228.103"; exon_number "61";
chrX	StringTie	exon	53614534	53614745	1000	-	.	gene_id "MSTRG.206228"; transcript_id "MSTRG.206228.103"; exon_number "62";
chrX	StringTie	exon	53615744	53615835	1000	-	.	gene_id "MSTRG.206228"; transcript_id "MSTRG.206228.103"; exon_number "63";
chrX	StringTie	exon	53616970	53617147	1000	-	.	gene_id "MSTRG.206228"; transcript_id "MSTRG.206228.103"; exon_number "64";
chrX	StringTie	exon	53617340	53617446	1000	-	.	gene_id "MSTRG.206228"; transcript_id "MSTRG.206228.103"; exon_number "65";
chrX	StringTie	exon	53624595	53624675	1000	-	.	gene_id "MSTRG.206228"; transcript_id "MSTRG.206228.103"; exon_number "66";
chrX	StringTie	exon	53625157	53625258	1000	-	.	gene_id "MSTRG.206228"; transcript_id "MSTRG.206228.103"; exon_number "67";
chrX	StringTie	exon	53625786	53626034	1000	-	.	gene_id "MSTRG.206228"; transcript_id "MSTRG.206228.103"; exon_number "68";
chrX	StringTie	exon	53627410	53627515	1000	-	.	gene_id "MSTRG.206228"; transcript_id "MSTRG.206228.103"; exon_number "69";
chrX	StringTie	exon	53627739	53627879	1000	-	.	gene_id "MSTRG.206228"; transcript_id "MSTRG.206228.103"; exon_number "70";
chrX	StringTie	exon	53628493	53628620	1000	-	.	gene_id "MSTRG.206228"; transcript_id "MSTRG.206228.103"; exon_number "71";
chrX	StringTie	exon	53628752	53628902	1000	-	.	gene_id "MSTRG.206228"; transcript_id "MSTRG.206228.103"; exon_number "72";
chrX	StringTie	exon	53629516	53629616	1000	-	.	gene_id "MSTRG.206228"; transcript_id "MSTRG.206228.103"; exon_number "73";
chrX	StringTie	exon	53630935	53631034	1000	-	.	gene_id "MSTRG.206228"; transcript_id "MSTRG.206228.103"; exon_number "74";
chrX	StringTie	exon	53631414	53631482	1000	-	.	gene_id "MSTRG.206228"; transcript_id "MSTRG.206228.103"; exon_number "75";
chrX	StringTie	exon	53631567	53631614	1000	-	.	gene_id "MSTRG.206228"; transcript_id "MSTRG.206228.103"; exon_number "76";
chrX	StringTie	exon	53632487	53632564	1000	-	.	gene_id "MSTRG.206228"; transcript_id "MSTRG.206228.103"; exon_number "77";
chrX	StringTie	exon	53634236	53634298	1000	-	.	gene_id "MSTRG.206228"; transcript_id "MSTRG.206228.103"; exon_number "78";
chrX	StringTie	exon	53645311	53645463	1000	-	.	gene_id "MSTRG.206228"; transcript_id "MSTRG.206228.103"; exon_number "79";
chrX	StringTie	exon	53647368	53647574	1000	-	.	gene_id "MSTRG.206228"; transcript_id "MSTRG.206228.103"; exon_number "80";
chrX	StringTie	exon	53648212	53648310	1000	-	.	gene_id "MSTRG.206228"; transcript_id "MSTRG.206228.103"; exon_number "81";
chrX	StringTie	exon	53654063	53654131	1000	-	.	gene_id "MSTRG.206228"; transcript_id "MSTRG.206228.103"; exon_number "82";
chrX	StringTie	exon	53680049	53680186	1000	-	.	gene_id "MSTRG.206228"; transcript_id "MSTRG.206228.103"; exon_number "83";
chrX	StringTie	exon	53686270	53686368	1000	-	.	gene_id "MSTRG.206228"; transcript_id "MSTRG.206228.103"; exon_number "84";
chrX	StringTie	exon	53686588	53686707	1000	-	.	gene_id "MSTRG.206228"; transcript_id "MSTRG.206228.103"; exon_number "85";
chrX	StringTie	transcript	53532096	53686334	1000	-	.	gene_id "MSTRG.206228"; transcript_id "MSTRG.206228.104";
chrX	StringTie	exon	53532096	53533411	1000	-	.	gene_id "MSTRG.206228"; transcript_id "MSTRG.206228.104"; exon_number "1";
chrX	StringTie	exon	53534007	53534197	1000	-	.	gene_id "MSTRG.206228"; transcript_id "MSTRG.206228.104"; exon_number "2";
chrX	StringTie	exon	53534516	53534697	1000	-	.	gene_id "MSTRG.206228"; transcript_id "MSTRG.206228.104"; exon_number "3";
chrX	StringTie	exon	53535384	53535501	1000	-	.	gene_id "MSTRG.206228"; transcript_id "MSTRG.206228.104"; exon_number "4";
chrX	StringTie	exon	53536147	53536252	1000	-	.	gene_id "MSTRG.206228"; transcript_id "MSTRG.206228.104"; exon_number "5";
chrX	StringTie	exon	53536380	53536667	1000	-	.	gene_id "MSTRG.206228"; transcript_id "MSTRG.206228.104"; exon_number "6";
chrX	StringTie	exon	53537556	53537696	1000	-	.	gene_id "MSTRG.206228"; transcript_id "MSTRG.206228.104"; exon_number "7";
chrX	StringTie	exon	53538337	53538454	1000	-	.	gene_id "MSTRG.206228"; transcript_id "MSTRG.206228.104"; exon_number "8";
chrX	StringTie	exon	53538835	53539080	1000	-	.	gene_id "MSTRG.206228"; transcript_id "MSTRG.206228.104"; exon_number "9";
chrX	StringTie	exon	53539657	53539812	1000	-	.	gene_id "MSTRG.206228"; transcript_id "MSTRG.206228.104"; exon_number "10";
chrX	StringTie	exon	53542443	53542539	1000	-	.	gene_id "MSTRG.206228"; transcript_id "MSTRG.206228.104"; exon_number "11";
chrX	StringTie	exon	53543841	53543968	1000	-	.	gene_id "MSTRG.206228"; transcript_id "MSTRG.206228.104"; exon_number "12";
chrX	StringTie	exon	53544560	53544762	1000	-	.	gene_id "MSTRG.206228"; transcript_id "MSTRG.206228.104"; exon_number "13";
chrX	StringTie	exon	53545029	53545161	1000	-	.	gene_id "MSTRG.206228"; transcript_id "MSTRG.206228.104"; exon_number "14";
chrX	StringTie	exon	53546436	53546592	1000	-	.	gene_id "MSTRG.206228"; transcript_id "MSTRG.206228.104"; exon_number "15";
chrX	StringTie	exon	53546704	53546825	1000	-	.	gene_id "MSTRG.206228"; transcript_id "MSTRG.206228.104"; exon_number "16";
chrX	StringTie	exon	53547673	53548273	1000	-	.	gene_id "MSTRG.206228"; transcript_id "MSTRG.206228.104"; exon_number "17";
chrX	StringTie	exon	53548959	53549505	1000	-	.	gene_id "MSTRG.206228"; transcript_id "MSTRG.206228.104"; exon_number "18";
chrX	StringTie	exon	53550666	53550768	1000	-	.	gene_id "MSTRG.206228"; transcript_id "MSTRG.206228.104"; exon_number "19";
chrX	StringTie	exon	53550901	53551189	1000	-	.	gene_id "MSTRG.206228"; transcript_id "MSTRG.206228.104"; exon_number "20";
chrX	StringTie	exon	53551266	53551480	1000	-	.	gene_id "MSTRG.206228"; transcript_id "MSTRG.206228.104"; exon_number "21";
chrX	StringTie	exon	53552311	53552441	1000	-	.	gene_id "MSTRG.206228"; transcript_id "MSTRG.206228.104"; exon_number "22";
chrX	StringTie	exon	53552638	53552893	1000	-	.	gene_id "MSTRG.206228"; transcript_id "MSTRG.206228.104"; exon_number "23";
chrX	StringTie	exon	53554633	53554920	1000	-	.	gene_id "MSTRG.206228"; transcript_id "MSTRG.206228.104"; exon_number "24";
chrX	StringTie	exon	53557382	53557427	1000	-	.	gene_id "MSTRG.206228"; transcript_id "MSTRG.206228.104"; exon_number "25";
chrX	StringTie	exon	53558655	53558809	1000	-	.	gene_id "MSTRG.206228"; transcript_id "MSTRG.206228.104"; exon_number "26";
chrX	StringTie	exon	53558971	53559060	1000	-	.	gene_id "MSTRG.206228"; transcript_id "MSTRG.206228.104"; exon_number "27";
chrX	StringTie	exon	53559354	53559532	1000	-	.	gene_id "MSTRG.206228"; transcript_id "MSTRG.206228.104"; exon_number "28";
chrX	StringTie	exon	53560188	53560413	1000	-	.	gene_id "MSTRG.206228"; transcript_id "MSTRG.206228.104"; exon_number "29";
chrX	StringTie	exon	53561756	53561924	1000	-	.	gene_id "MSTRG.206228"; transcript_id "MSTRG.206228.104"; exon_number "30";
chrX	StringTie	exon	53562111	53562244	1000	-	.	gene_id "MSTRG.206228"; transcript_id "MSTRG.206228.104"; exon_number "31";
chrX	StringTie	exon	53562831	53562929	1000	-	.	gene_id "MSTRG.206228"; transcript_id "MSTRG.206228.104"; exon_number "32";
chrX	StringTie	exon	53563746	53563821	1000	-	.	gene_id "MSTRG.206228"; transcript_id "MSTRG.206228.104"; exon_number "33";
chrX	StringTie	exon	53564574	53564722	1000	-	.	gene_id "MSTRG.206228"; transcript_id "MSTRG.206228.104"; exon_number "34";
chrX	StringTie	exon	53565067	53565239	1000	-	.	gene_id "MSTRG.206228"; transcript_id "MSTRG.206228.104"; exon_number "35";
chrX	StringTie	exon	53568692	53568874	1000	-	.	gene_id "MSTRG.206228"; transcript_id "MSTRG.206228.104"; exon_number "36";
chrX	StringTie	exon	53569616	53569827	1000	-	.	gene_id "MSTRG.206228"; transcript_id "MSTRG.206228.104"; exon_number "37";
chrX	StringTie	exon	53573750	53573964	1000	-	.	gene_id "MSTRG.206228"; transcript_id "MSTRG.206228.104"; exon_number "38";
chrX	StringTie	exon	53575155	53575221	1000	-	.	gene_id "MSTRG.206228"; transcript_id "MSTRG.206228.104"; exon_number "39";
chrX	StringTie	exon	53575643	53575788	1000	-	.	gene_id "MSTRG.206228"; transcript_id "MSTRG.206228.104"; exon_number "40";
chrX	StringTie	exon	53576900	53577067	1000	-	.	gene_id "MSTRG.206228"; transcript_id "MSTRG.206228.104"; exon_number "41";
chrX	StringTie	exon	53580831	53581026	1000	-	.	gene_id "MSTRG.206228"; transcript_id "MSTRG.206228.104"; exon_number "42";
chrX	StringTie	exon	53583558	53583916	1000	-	.	gene_id "MSTRG.206228"; transcript_id "MSTRG.206228.104"; exon_number "43";
chrX	StringTie	exon	53584186	53584345	1000	-	.	gene_id "MSTRG.206228"; transcript_id "MSTRG.206228.104"; exon_number "44";
chrX	StringTie	exon	53585012	53585188	1000	-	.	gene_id "MSTRG.206228"; transcript_id "MSTRG.206228.104"; exon_number "45";
chrX	StringTie	exon	53586490	53586571	1000	-	.	gene_id "MSTRG.206228"; transcript_id "MSTRG.206228.104"; exon_number "46";
chrX	StringTie	exon	53586782	53586909	1000	-	.	gene_id "MSTRG.206228"; transcript_id "MSTRG.206228.104"; exon_number "47";
chrX	StringTie	exon	53588382	53588534	1000	-	.	gene_id "MSTRG.206228"; transcript_id "MSTRG.206228.104"; exon_number "48";
chrX	StringTie	exon	53589547	53589816	1000	-	.	gene_id "MSTRG.206228"; transcript_id "MSTRG.206228.104"; exon_number "49";
chrX	StringTie	exon	53590404	53590499	1000	-	.	gene_id "MSTRG.206228"; transcript_id "MSTRG.206228.104"; exon_number "50";
chrX	StringTie	exon	53591000	53591122	1000	-	.	gene_id "MSTRG.206228"; transcript_id "MSTRG.206228.104"; exon_number "51";
chrX	StringTie	exon	53592398	53592628	1000	-	.	gene_id "MSTRG.206228"; transcript_id "MSTRG.206228.104"; exon_number "52";
chrX	StringTie	exon	53593364	53593601	1000	-	.	gene_id "MSTRG.206228"; transcript_id "MSTRG.206228.104"; exon_number "53";
chrX	StringTie	exon	53594499	53594621	1000	-	.	gene_id "MSTRG.206228"; transcript_id "MSTRG.206228.104"; exon_number "54";
chrX	StringTie	exon	53595187	53595403	1000	-	.	gene_id "MSTRG.206228"; transcript_id "MSTRG.206228.104"; exon_number "55";
chrX	StringTie	exon	53600118	53600309	1000	-	.	gene_id "MSTRG.206228"; transcript_id "MSTRG.206228.104"; exon_number "56";
chrX	StringTie	exon	53602564	53602658	1000	-	.	gene_id "MSTRG.206228"; transcript_id "MSTRG.206228.104"; exon_number "57";
chrX	StringTie	exon	53603368	53603501	1000	-	.	gene_id "MSTRG.206228"; transcript_id "MSTRG.206228.104"; exon_number "58";
chrX	StringTie	exon	53604589	53604834	1000	-	.	gene_id "MSTRG.206228"; transcript_id "MSTRG.206228.104"; exon_number "59";
chrX	StringTie	exon	53607523	53607699	1000	-	.	gene_id "MSTRG.206228"; transcript_id "MSTRG.206228.104"; exon_number "60";
chrX	StringTie	exon	53608852	53608909	1000	-	.	gene_id "MSTRG.206228"; transcript_id "MSTRG.206228.104"; exon_number "61";
chrX	StringTie	exon	53614534	53614745	1000	-	.	gene_id "MSTRG.206228"; transcript_id "MSTRG.206228.104"; exon_number "62";
chrX	StringTie	exon	53615744	53615835	1000	-	.	gene_id "MSTRG.206228"; transcript_id "MSTRG.206228.104"; exon_number "63";
chrX	StringTie	exon	53616970	53617147	1000	-	.	gene_id "MSTRG.206228"; transcript_id "MSTRG.206228.104"; exon_number "64";
chrX	StringTie	exon	53617340	53617446	1000	-	.	gene_id "MSTRG.206228"; transcript_id "MSTRG.206228.104"; exon_number "65";
chrX	StringTie	exon	53624595	53624675	1000	-	.	gene_id "MSTRG.206228"; transcript_id "MSTRG.206228.104"; exon_number "66";
chrX	StringTie	exon	53625157	53625258	1000	-	.	gene_id "MSTRG.206228"; transcript_id "MSTRG.206228.104"; exon_number "67";
chrX	StringTie	exon	53625786	53626034	1000	-	.	gene_id "MSTRG.206228"; transcript_id "MSTRG.206228.104"; exon_number "68";
chrX	StringTie	exon	53627410	53627515	1000	-	.	gene_id "MSTRG.206228"; transcript_id "MSTRG.206228.104"; exon_number "69";
chrX	StringTie	exon	53627739	53627879	1000	-	.	gene_id "MSTRG.206228"; transcript_id "MSTRG.206228.104"; exon_number "70";
chrX	StringTie	exon	53628493	53628620	1000	-	.	gene_id "MSTRG.206228"; transcript_id "MSTRG.206228.104"; exon_number "71";
chrX	StringTie	exon	53628752	53628902	1000	-	.	gene_id "MSTRG.206228"; transcript_id "MSTRG.206228.104"; exon_number "72";
chrX	StringTie	exon	53629516	53629616	1000	-	.	gene_id "MSTRG.206228"; transcript_id "MSTRG.206228.104"; exon_number "73";
chrX	StringTie	exon	53630935	53631034	1000	-	.	gene_id "MSTRG.206228"; transcript_id "MSTRG.206228.104"; exon_number "74";
chrX	StringTie	exon	53631414	53631482	1000	-	.	gene_id "MSTRG.206228"; transcript_id "MSTRG.206228.104"; exon_number "75";
chrX	StringTie	exon	53631567	53631614	1000	-	.	gene_id "MSTRG.206228"; transcript_id "MSTRG.206228.104"; exon_number "76";
chrX	StringTie	exon	53632487	53632564	1000	-	.	gene_id "MSTRG.206228"; transcript_id "MSTRG.206228.104"; exon_number "77";
chrX	StringTie	exon	53634236	53634298	1000	-	.	gene_id "MSTRG.206228"; transcript_id "MSTRG.206228.104"; exon_number "78";
chrX	StringTie	exon	53645311	53645463	1000	-	.	gene_id "MSTRG.206228"; transcript_id "MSTRG.206228.104"; exon_number "79";
chrX	StringTie	exon	53647368	53647574	1000	-	.	gene_id "MSTRG.206228"; transcript_id "MSTRG.206228.104"; exon_number "80";
chrX	StringTie	exon	53648212	53648310	1000	-	.	gene_id "MSTRG.206228"; transcript_id "MSTRG.206228.104"; exon_number "81";
chrX	StringTie	exon	53654063	53654131	1000	-	.	gene_id "MSTRG.206228"; transcript_id "MSTRG.206228.104"; exon_number "82";
chrX	StringTie	exon	53672508	53672586	1000	-	.	gene_id "MSTRG.206228"; transcript_id "MSTRG.206228.104"; exon_number "83";
chrX	StringTie	exon	53680049	53680186	1000	-	.	gene_id "MSTRG.206228"; transcript_id "MSTRG.206228.104"; exon_number "84";
chrX	StringTie	exon	53686166	53686334	1000	-	.	gene_id "MSTRG.206228"; transcript_id "MSTRG.206228.104"; exon_number "85";
chrX	StringTie	transcript	53532096	53686361	1000	-	.	gene_id "MSTRG.206228"; transcript_id "MSTRG.206228.105";
chrX	StringTie	exon	53532096	53533411	1000	-	.	gene_id "MSTRG.206228"; transcript_id "MSTRG.206228.105"; exon_number "1";
chrX	StringTie	exon	53534007	53534197	1000	-	.	gene_id "MSTRG.206228"; transcript_id "MSTRG.206228.105"; exon_number "2";
chrX	StringTie	exon	53534516	53534697	1000	-	.	gene_id "MSTRG.206228"; transcript_id "MSTRG.206228.105"; exon_number "3";
chrX	StringTie	exon	53535384	53535501	1000	-	.	gene_id "MSTRG.206228"; transcript_id "MSTRG.206228.105"; exon_number "4";
chrX	StringTie	exon	53536147	53536252	1000	-	.	gene_id "MSTRG.206228"; transcript_id "MSTRG.206228.105"; exon_number "5";
chrX	StringTie	exon	53536380	53536667	1000	-	.	gene_id "MSTRG.206228"; transcript_id "MSTRG.206228.105"; exon_number "6";
chrX	StringTie	exon	53537556	53537696	1000	-	.	gene_id "MSTRG.206228"; transcript_id "MSTRG.206228.105"; exon_number "7";
chrX	StringTie	exon	53538337	53538454	1000	-	.	gene_id "MSTRG.206228"; transcript_id "MSTRG.206228.105"; exon_number "8";
chrX	StringTie	exon	53538835	53539080	1000	-	.	gene_id "MSTRG.206228"; transcript_id "MSTRG.206228.105"; exon_number "9";
chrX	StringTie	exon	53539657	53539812	1000	-	.	gene_id "MSTRG.206228"; transcript_id "MSTRG.206228.105"; exon_number "10";
chrX	StringTie	exon	53542443	53542539	1000	-	.	gene_id "MSTRG.206228"; transcript_id "MSTRG.206228.105"; exon_number "11";
chrX	StringTie	exon	53543841	53543968	1000	-	.	gene_id "MSTRG.206228"; transcript_id "MSTRG.206228.105"; exon_number "12";
chrX	StringTie	exon	53544560	53544762	1000	-	.	gene_id "MSTRG.206228"; transcript_id "MSTRG.206228.105"; exon_number "13";
chrX	StringTie	exon	53545029	53545161	1000	-	.	gene_id "MSTRG.206228"; transcript_id "MSTRG.206228.105"; exon_number "14";
chrX	StringTie	exon	53546436	53546592	1000	-	.	gene_id "MSTRG.206228"; transcript_id "MSTRG.206228.105"; exon_number "15";
chrX	StringTie	exon	53546704	53546825	1000	-	.	gene_id "MSTRG.206228"; transcript_id "MSTRG.206228.105"; exon_number "16";
chrX	StringTie	exon	53547673	53548273	1000	-	.	gene_id "MSTRG.206228"; transcript_id "MSTRG.206228.105"; exon_number "17";
chrX	StringTie	exon	53548959	53549505	1000	-	.	gene_id "MSTRG.206228"; transcript_id "MSTRG.206228.105"; exon_number "18";
chrX	StringTie	exon	53550666	53550768	1000	-	.	gene_id "MSTRG.206228"; transcript_id "MSTRG.206228.105"; exon_number "19";
chrX	StringTie	exon	53550901	53551189	1000	-	.	gene_id "MSTRG.206228"; transcript_id "MSTRG.206228.105"; exon_number "20";
chrX	StringTie	exon	53551266	53551480	1000	-	.	gene_id "MSTRG.206228"; transcript_id "MSTRG.206228.105"; exon_number "21";
chrX	StringTie	exon	53552311	53552441	1000	-	.	gene_id "MSTRG.206228"; transcript_id "MSTRG.206228.105"; exon_number "22";
chrX	StringTie	exon	53552638	53552893	1000	-	.	gene_id "MSTRG.206228"; transcript_id "MSTRG.206228.105"; exon_number "23";
chrX	StringTie	exon	53554633	53554920	1000	-	.	gene_id "MSTRG.206228"; transcript_id "MSTRG.206228.105"; exon_number "24";
chrX	StringTie	exon	53557382	53557427	1000	-	.	gene_id "MSTRG.206228"; transcript_id "MSTRG.206228.105"; exon_number "25";
chrX	StringTie	exon	53558655	53558809	1000	-	.	gene_id "MSTRG.206228"; transcript_id "MSTRG.206228.105"; exon_number "26";
chrX	StringTie	exon	53558971	53559060	1000	-	.	gene_id "MSTRG.206228"; transcript_id "MSTRG.206228.105"; exon_number "27";
chrX	StringTie	exon	53559354	53559532	1000	-	.	gene_id "MSTRG.206228"; transcript_id "MSTRG.206228.105"; exon_number "28";
chrX	StringTie	exon	53560188	53560413	1000	-	.	gene_id "MSTRG.206228"; transcript_id "MSTRG.206228.105"; exon_number "29";
chrX	StringTie	exon	53561756	53561924	1000	-	.	gene_id "MSTRG.206228"; transcript_id "MSTRG.206228.105"; exon_number "30";
chrX	StringTie	exon	53562111	53562244	1000	-	.	gene_id "MSTRG.206228"; transcript_id "MSTRG.206228.105"; exon_number "31";
chrX	StringTie	exon	53562831	53562929	1000	-	.	gene_id "MSTRG.206228"; transcript_id "MSTRG.206228.105"; exon_number "32";
chrX	StringTie	exon	53563746	53563821	1000	-	.	gene_id "MSTRG.206228"; transcript_id "MSTRG.206228.105"; exon_number "33";
chrX	StringTie	exon	53564574	53564722	1000	-	.	gene_id "MSTRG.206228"; transcript_id "MSTRG.206228.105"; exon_number "34";
chrX	StringTie	exon	53565067	53565239	1000	-	.	gene_id "MSTRG.206228"; transcript_id "MSTRG.206228.105"; exon_number "35";
chrX	StringTie	exon	53568692	53568874	1000	-	.	gene_id "MSTRG.206228"; transcript_id "MSTRG.206228.105"; exon_number "36";
chrX	StringTie	exon	53569616	53569827	1000	-	.	gene_id "MSTRG.206228"; transcript_id "MSTRG.206228.105"; exon_number "37";
chrX	StringTie	exon	53573750	53573964	1000	-	.	gene_id "MSTRG.206228"; transcript_id "MSTRG.206228.105"; exon_number "38";
chrX	StringTie	exon	53575155	53575221	1000	-	.	gene_id "MSTRG.206228"; transcript_id "MSTRG.206228.105"; exon_number "39";
chrX	StringTie	exon	53575643	53575788	1000	-	.	gene_id "MSTRG.206228"; transcript_id "MSTRG.206228.105"; exon_number "40";
chrX	StringTie	exon	53576900	53577067	1000	-	.	gene_id "MSTRG.206228"; transcript_id "MSTRG.206228.105"; exon_number "41";
chrX	StringTie	exon	53580831	53581026	1000	-	.	gene_id "MSTRG.206228"; transcript_id "MSTRG.206228.105"; exon_number "42";
chrX	StringTie	exon	53583558	53583916	1000	-	.	gene_id "MSTRG.206228"; transcript_id "MSTRG.206228.105"; exon_number "43";
chrX	StringTie	exon	53584186	53584345	1000	-	.	gene_id "MSTRG.206228"; transcript_id "MSTRG.206228.105"; exon_number "44";
chrX	StringTie	exon	53585012	53585188	1000	-	.	gene_id "MSTRG.206228"; transcript_id "MSTRG.206228.105"; exon_number "45";
chrX	StringTie	exon	53586490	53586571	1000	-	.	gene_id "MSTRG.206228"; transcript_id "MSTRG.206228.105"; exon_number "46";
chrX	StringTie	exon	53586782	53586909	1000	-	.	gene_id "MSTRG.206228"; transcript_id "MSTRG.206228.105"; exon_number "47";
chrX	StringTie	exon	53588382	53588534	1000	-	.	gene_id "MSTRG.206228"; transcript_id "MSTRG.206228.105"; exon_number "48";
chrX	StringTie	exon	53589547	53589816	1000	-	.	gene_id "MSTRG.206228"; transcript_id "MSTRG.206228.105"; exon_number "49";
chrX	StringTie	exon	53590404	53590499	1000	-	.	gene_id "MSTRG.206228"; transcript_id "MSTRG.206228.105"; exon_number "50";
chrX	StringTie	exon	53591000	53591122	1000	-	.	gene_id "MSTRG.206228"; transcript_id "MSTRG.206228.105"; exon_number "51";
chrX	StringTie	exon	53592398	53592628	1000	-	.	gene_id "MSTRG.206228"; transcript_id "MSTRG.206228.105"; exon_number "52";
chrX	StringTie	exon	53593364	53593601	1000	-	.	gene_id "MSTRG.206228"; transcript_id "MSTRG.206228.105"; exon_number "53";
chrX	StringTie	exon	53594499	53594621	1000	-	.	gene_id "MSTRG.206228"; transcript_id "MSTRG.206228.105"; exon_number "54";
chrX	StringTie	exon	53595187	53595403	1000	-	.	gene_id "MSTRG.206228"; transcript_id "MSTRG.206228.105"; exon_number "55";
chrX	StringTie	exon	53600118	53600309	1000	-	.	gene_id "MSTRG.206228"; transcript_id "MSTRG.206228.105"; exon_number "56";
chrX	StringTie	exon	53602564	53602658	1000	-	.	gene_id "MSTRG.206228"; transcript_id "MSTRG.206228.105"; exon_number "57";
chrX	StringTie	exon	53603368	53603501	1000	-	.	gene_id "MSTRG.206228"; transcript_id "MSTRG.206228.105"; exon_number "58";
chrX	StringTie	exon	53604589	53604834	1000	-	.	gene_id "MSTRG.206228"; transcript_id "MSTRG.206228.105"; exon_number "59";
chrX	StringTie	exon	53607523	53607699	1000	-	.	gene_id "MSTRG.206228"; transcript_id "MSTRG.206228.105"; exon_number "60";
chrX	StringTie	exon	53608852	53608909	1000	-	.	gene_id "MSTRG.206228"; transcript_id "MSTRG.206228.105"; exon_number "61";
chrX	StringTie	exon	53614534	53614745	1000	-	.	gene_id "MSTRG.206228"; transcript_id "MSTRG.206228.105"; exon_number "62";
chrX	StringTie	exon	53615744	53615835	1000	-	.	gene_id "MSTRG.206228"; transcript_id "MSTRG.206228.105"; exon_number "63";
chrX	StringTie	exon	53616970	53617147	1000	-	.	gene_id "MSTRG.206228"; transcript_id "MSTRG.206228.105"; exon_number "64";
chrX	StringTie	exon	53617340	53617446	1000	-	.	gene_id "MSTRG.206228"; transcript_id "MSTRG.206228.105"; exon_number "65";
chrX	StringTie	exon	53624595	53624675	1000	-	.	gene_id "MSTRG.206228"; transcript_id "MSTRG.206228.105"; exon_number "66";
chrX	StringTie	exon	53625157	53625258	1000	-	.	gene_id "MSTRG.206228"; transcript_id "MSTRG.206228.105"; exon_number "67";
chrX	StringTie	exon	53625786	53626034	1000	-	.	gene_id "MSTRG.206228"; transcript_id "MSTRG.206228.105"; exon_number "68";
chrX	StringTie	exon	53627410	53627515	1000	-	.	gene_id "MSTRG.206228"; transcript_id "MSTRG.206228.105"; exon_number "69";
chrX	StringTie	exon	53627739	53627879	1000	-	.	gene_id "MSTRG.206228"; transcript_id "MSTRG.206228.105"; exon_number "70";
chrX	StringTie	exon	53628493	53628620	1000	-	.	gene_id "MSTRG.206228"; transcript_id "MSTRG.206228.105"; exon_number "71";
chrX	StringTie	exon	53628752	53628902	1000	-	.	gene_id "MSTRG.206228"; transcript_id "MSTRG.206228.105"; exon_number "72";
chrX	StringTie	exon	53629516	53629616	1000	-	.	gene_id "MSTRG.206228"; transcript_id "MSTRG.206228.105"; exon_number "73";
chrX	StringTie	exon	53630935	53631034	1000	-	.	gene_id "MSTRG.206228"; transcript_id "MSTRG.206228.105"; exon_number "74";
chrX	StringTie	exon	53631414	53631482	1000	-	.	gene_id "MSTRG.206228"; transcript_id "MSTRG.206228.105"; exon_number "75";
chrX	StringTie	exon	53631567	53631614	1000	-	.	gene_id "MSTRG.206228"; transcript_id "MSTRG.206228.105"; exon_number "76";
chrX	StringTie	exon	53632487	53632564	1000	-	.	gene_id "MSTRG.206228"; transcript_id "MSTRG.206228.105"; exon_number "77";
chrX	StringTie	exon	53634236	53634298	1000	-	.	gene_id "MSTRG.206228"; transcript_id "MSTRG.206228.105"; exon_number "78";
chrX	StringTie	exon	53645311	53645463	1000	-	.	gene_id "MSTRG.206228"; transcript_id "MSTRG.206228.105"; exon_number "79";
chrX	StringTie	exon	53647368	53647574	1000	-	.	gene_id "MSTRG.206228"; transcript_id "MSTRG.206228.105"; exon_number "80";
chrX	StringTie	exon	53648212	53648310	1000	-	.	gene_id "MSTRG.206228"; transcript_id "MSTRG.206228.105"; exon_number "81";
chrX	StringTie	exon	53654063	53654131	1000	-	.	gene_id "MSTRG.206228"; transcript_id "MSTRG.206228.105"; exon_number "82";
chrX	StringTie	exon	53672508	53672586	1000	-	.	gene_id "MSTRG.206228"; transcript_id "MSTRG.206228.105"; exon_number "83";
chrX	StringTie	exon	53680049	53680186	1000	-	.	gene_id "MSTRG.206228"; transcript_id "MSTRG.206228.105"; exon_number "84";
chrX	StringTie	exon	53686270	53686361	1000	-	.	gene_id "MSTRG.206228"; transcript_id "MSTRG.206228.105"; exon_number "85";
chrX	StringTie	transcript	53532096	53686729	1000	-	.	gene_id "MSTRG.206228"; transcript_id "MSTRG.206228.106";
chrX	StringTie	exon	53532096	53533411	1000	-	.	gene_id "MSTRG.206228"; transcript_id "MSTRG.206228.106"; exon_number "1";
chrX	StringTie	exon	53534007	53534197	1000	-	.	gene_id "MSTRG.206228"; transcript_id "MSTRG.206228.106"; exon_number "2";
chrX	StringTie	exon	53534516	53534697	1000	-	.	gene_id "MSTRG.206228"; transcript_id "MSTRG.206228.106"; exon_number "3";
chrX	StringTie	exon	53535384	53535501	1000	-	.	gene_id "MSTRG.206228"; transcript_id "MSTRG.206228.106"; exon_number "4";
chrX	StringTie	exon	53536147	53536252	1000	-	.	gene_id "MSTRG.206228"; transcript_id "MSTRG.206228.106"; exon_number "5";
chrX	StringTie	exon	53536380	53536667	1000	-	.	gene_id "MSTRG.206228"; transcript_id "MSTRG.206228.106"; exon_number "6";
chrX	StringTie	exon	53537556	53537696	1000	-	.	gene_id "MSTRG.206228"; transcript_id "MSTRG.206228.106"; exon_number "7";
chrX	StringTie	exon	53538337	53538454	1000	-	.	gene_id "MSTRG.206228"; transcript_id "MSTRG.206228.106"; exon_number "8";
chrX	StringTie	exon	53538835	53539080	1000	-	.	gene_id "MSTRG.206228"; transcript_id "MSTRG.206228.106"; exon_number "9";
chrX	StringTie	exon	53539657	53539812	1000	-	.	gene_id "MSTRG.206228"; transcript_id "MSTRG.206228.106"; exon_number "10";
chrX	StringTie	exon	53542443	53542539	1000	-	.	gene_id "MSTRG.206228"; transcript_id "MSTRG.206228.106"; exon_number "11";
chrX	StringTie	exon	53543841	53543968	1000	-	.	gene_id "MSTRG.206228"; transcript_id "MSTRG.206228.106"; exon_number "12";
chrX	StringTie	exon	53544560	53544762	1000	-	.	gene_id "MSTRG.206228"; transcript_id "MSTRG.206228.106"; exon_number "13";
chrX	StringTie	exon	53545029	53545161	1000	-	.	gene_id "MSTRG.206228"; transcript_id "MSTRG.206228.106"; exon_number "14";
chrX	StringTie	exon	53546436	53546592	1000	-	.	gene_id "MSTRG.206228"; transcript_id "MSTRG.206228.106"; exon_number "15";
chrX	StringTie	exon	53546704	53546825	1000	-	.	gene_id "MSTRG.206228"; transcript_id "MSTRG.206228.106"; exon_number "16";
chrX	StringTie	exon	53547673	53548273	1000	-	.	gene_id "MSTRG.206228"; transcript_id "MSTRG.206228.106"; exon_number "17";
chrX	StringTie	exon	53548959	53549505	1000	-	.	gene_id "MSTRG.206228"; transcript_id "MSTRG.206228.106"; exon_number "18";
chrX	StringTie	exon	53550666	53550768	1000	-	.	gene_id "MSTRG.206228"; transcript_id "MSTRG.206228.106"; exon_number "19";
chrX	StringTie	exon	53550901	53551189	1000	-	.	gene_id "MSTRG.206228"; transcript_id "MSTRG.206228.106"; exon_number "20";
chrX	StringTie	exon	53551266	53551480	1000	-	.	gene_id "MSTRG.206228"; transcript_id "MSTRG.206228.106"; exon_number "21";
chrX	StringTie	exon	53552311	53552441	1000	-	.	gene_id "MSTRG.206228"; transcript_id "MSTRG.206228.106"; exon_number "22";
chrX	StringTie	exon	53552638	53552893	1000	-	.	gene_id "MSTRG.206228"; transcript_id "MSTRG.206228.106"; exon_number "23";
chrX	StringTie	exon	53554633	53554920	1000	-	.	gene_id "MSTRG.206228"; transcript_id "MSTRG.206228.106"; exon_number "24";
chrX	StringTie	exon	53557382	53557427	1000	-	.	gene_id "MSTRG.206228"; transcript_id "MSTRG.206228.106"; exon_number "25";
chrX	StringTie	exon	53558655	53558809	1000	-	.	gene_id "MSTRG.206228"; transcript_id "MSTRG.206228.106"; exon_number "26";
chrX	StringTie	exon	53558971	53559060	1000	-	.	gene_id "MSTRG.206228"; transcript_id "MSTRG.206228.106"; exon_number "27";
chrX	StringTie	exon	53559354	53559532	1000	-	.	gene_id "MSTRG.206228"; transcript_id "MSTRG.206228.106"; exon_number "28";
chrX	StringTie	exon	53560188	53560413	1000	-	.	gene_id "MSTRG.206228"; transcript_id "MSTRG.206228.106"; exon_number "29";
chrX	StringTie	exon	53561756	53561924	1000	-	.	gene_id "MSTRG.206228"; transcript_id "MSTRG.206228.106"; exon_number "30";
chrX	StringTie	exon	53562111	53562244	1000	-	.	gene_id "MSTRG.206228"; transcript_id "MSTRG.206228.106"; exon_number "31";
chrX	StringTie	exon	53562831	53562929	1000	-	.	gene_id "MSTRG.206228"; transcript_id "MSTRG.206228.106"; exon_number "32";
chrX	StringTie	exon	53563746	53563821	1000	-	.	gene_id "MSTRG.206228"; transcript_id "MSTRG.206228.106"; exon_number "33";
chrX	StringTie	exon	53564574	53564722	1000	-	.	gene_id "MSTRG.206228"; transcript_id "MSTRG.206228.106"; exon_number "34";
chrX	StringTie	exon	53565067	53565239	1000	-	.	gene_id "MSTRG.206228"; transcript_id "MSTRG.206228.106"; exon_number "35";
chrX	StringTie	exon	53568692	53568814	1000	-	.	gene_id "MSTRG.206228"; transcript_id "MSTRG.206228.106"; exon_number "36";
chrX	StringTie	exon	53569616	53569827	1000	-	.	gene_id "MSTRG.206228"; transcript_id "MSTRG.206228.106"; exon_number "37";
chrX	StringTie	exon	53573750	53573964	1000	-	.	gene_id "MSTRG.206228"; transcript_id "MSTRG.206228.106"; exon_number "38";
chrX	StringTie	exon	53575155	53575221	1000	-	.	gene_id "MSTRG.206228"; transcript_id "MSTRG.206228.106"; exon_number "39";
chrX	StringTie	exon	53575643	53575785	1000	-	.	gene_id "MSTRG.206228"; transcript_id "MSTRG.206228.106"; exon_number "40";
chrX	StringTie	exon	53576900	53577067	1000	-	.	gene_id "MSTRG.206228"; transcript_id "MSTRG.206228.106"; exon_number "41";
chrX	StringTie	exon	53580831	53581026	1000	-	.	gene_id "MSTRG.206228"; transcript_id "MSTRG.206228.106"; exon_number "42";
chrX	StringTie	exon	53583558	53583916	1000	-	.	gene_id "MSTRG.206228"; transcript_id "MSTRG.206228.106"; exon_number "43";
chrX	StringTie	exon	53584186	53584345	1000	-	.	gene_id "MSTRG.206228"; transcript_id "MSTRG.206228.106"; exon_number "44";
chrX	StringTie	exon	53585012	53585188	1000	-	.	gene_id "MSTRG.206228"; transcript_id "MSTRG.206228.106"; exon_number "45";
chrX	StringTie	exon	53586490	53586571	1000	-	.	gene_id "MSTRG.206228"; transcript_id "MSTRG.206228.106"; exon_number "46";
chrX	StringTie	exon	53586782	53586909	1000	-	.	gene_id "MSTRG.206228"; transcript_id "MSTRG.206228.106"; exon_number "47";
chrX	StringTie	exon	53588382	53588534	1000	-	.	gene_id "MSTRG.206228"; transcript_id "MSTRG.206228.106"; exon_number "48";
chrX	StringTie	exon	53589547	53589816	1000	-	.	gene_id "MSTRG.206228"; transcript_id "MSTRG.206228.106"; exon_number "49";
chrX	StringTie	exon	53590404	53590499	1000	-	.	gene_id "MSTRG.206228"; transcript_id "MSTRG.206228.106"; exon_number "50";
chrX	StringTie	exon	53591000	53591122	1000	-	.	gene_id "MSTRG.206228"; transcript_id "MSTRG.206228.106"; exon_number "51";
chrX	StringTie	exon	53592398	53592628	1000	-	.	gene_id "MSTRG.206228"; transcript_id "MSTRG.206228.106"; exon_number "52";
chrX	StringTie	exon	53593364	53593601	1000	-	.	gene_id "MSTRG.206228"; transcript_id "MSTRG.206228.106"; exon_number "53";
chrX	StringTie	exon	53594499	53594621	1000	-	.	gene_id "MSTRG.206228"; transcript_id "MSTRG.206228.106"; exon_number "54";
chrX	StringTie	exon	53595187	53595403	1000	-	.	gene_id "MSTRG.206228"; transcript_id "MSTRG.206228.106"; exon_number "55";
chrX	StringTie	exon	53600118	53600309	1000	-	.	gene_id "MSTRG.206228"; transcript_id "MSTRG.206228.106"; exon_number "56";
chrX	StringTie	exon	53602564	53602658	1000	-	.	gene_id "MSTRG.206228"; transcript_id "MSTRG.206228.106"; exon_number "57";
chrX	StringTie	exon	53603368	53603501	1000	-	.	gene_id "MSTRG.206228"; transcript_id "MSTRG.206228.106"; exon_number "58";
chrX	StringTie	exon	53604589	53604834	1000	-	.	gene_id "MSTRG.206228"; transcript_id "MSTRG.206228.106"; exon_number "59";
chrX	StringTie	exon	53607523	53607699	1000	-	.	gene_id "MSTRG.206228"; transcript_id "MSTRG.206228.106"; exon_number "60";
chrX	StringTie	exon	53608852	53608909	1000	-	.	gene_id "MSTRG.206228"; transcript_id "MSTRG.206228.106"; exon_number "61";
chrX	StringTie	exon	53614534	53614745	1000	-	.	gene_id "MSTRG.206228"; transcript_id "MSTRG.206228.106"; exon_number "62";
chrX	StringTie	exon	53615744	53615835	1000	-	.	gene_id "MSTRG.206228"; transcript_id "MSTRG.206228.106"; exon_number "63";
chrX	StringTie	exon	53616970	53617147	1000	-	.	gene_id "MSTRG.206228"; transcript_id "MSTRG.206228.106"; exon_number "64";
chrX	StringTie	exon	53617340	53617446	1000	-	.	gene_id "MSTRG.206228"; transcript_id "MSTRG.206228.106"; exon_number "65";
chrX	StringTie	exon	53624595	53624675	1000	-	.	gene_id "MSTRG.206228"; transcript_id "MSTRG.206228.106"; exon_number "66";
chrX	StringTie	exon	53625157	53625258	1000	-	.	gene_id "MSTRG.206228"; transcript_id "MSTRG.206228.106"; exon_number "67";
chrX	StringTie	exon	53625786	53626034	1000	-	.	gene_id "MSTRG.206228"; transcript_id "MSTRG.206228.106"; exon_number "68";
chrX	StringTie	exon	53627410	53627515	1000	-	.	gene_id "MSTRG.206228"; transcript_id "MSTRG.206228.106"; exon_number "69";
chrX	StringTie	exon	53627739	53627879	1000	-	.	gene_id "MSTRG.206228"; transcript_id "MSTRG.206228.106"; exon_number "70";
chrX	StringTie	exon	53628493	53628620	1000	-	.	gene_id "MSTRG.206228"; transcript_id "MSTRG.206228.106"; exon_number "71";
chrX	StringTie	exon	53628752	53628902	1000	-	.	gene_id "MSTRG.206228"; transcript_id "MSTRG.206228.106"; exon_number "72";
chrX	StringTie	exon	53629516	53629616	1000	-	.	gene_id "MSTRG.206228"; transcript_id "MSTRG.206228.106"; exon_number "73";
chrX	StringTie	exon	53630935	53631034	1000	-	.	gene_id "MSTRG.206228"; transcript_id "MSTRG.206228.106"; exon_number "74";
chrX	StringTie	exon	53631414	53631482	1000	-	.	gene_id "MSTRG.206228"; transcript_id "MSTRG.206228.106"; exon_number "75";
chrX	StringTie	exon	53631567	53631614	1000	-	.	gene_id "MSTRG.206228"; transcript_id "MSTRG.206228.106"; exon_number "76";
chrX	StringTie	exon	53632487	53632564	1000	-	.	gene_id "MSTRG.206228"; transcript_id "MSTRG.206228.106"; exon_number "77";
chrX	StringTie	exon	53634236	53634298	1000	-	.	gene_id "MSTRG.206228"; transcript_id "MSTRG.206228.106"; exon_number "78";
chrX	StringTie	exon	53645311	53645463	1000	-	.	gene_id "MSTRG.206228"; transcript_id "MSTRG.206228.106"; exon_number "79";
chrX	StringTie	exon	53647368	53647574	1000	-	.	gene_id "MSTRG.206228"; transcript_id "MSTRG.206228.106"; exon_number "80";
chrX	StringTie	exon	53648212	53648310	1000	-	.	gene_id "MSTRG.206228"; transcript_id "MSTRG.206228.106"; exon_number "81";
chrX	StringTie	exon	53654063	53654131	1000	-	.	gene_id "MSTRG.206228"; transcript_id "MSTRG.206228.106"; exon_number "82";
chrX	StringTie	exon	53680049	53680186	1000	-	.	gene_id "MSTRG.206228"; transcript_id "MSTRG.206228.106"; exon_number "83";
chrX	StringTie	exon	53683874	53684319	1000	-	.	gene_id "MSTRG.206228"; transcript_id "MSTRG.206228.106"; exon_number "84";
chrX	StringTie	exon	53686166	53686368	1000	-	.	gene_id "MSTRG.206228"; transcript_id "MSTRG.206228.106"; exon_number "85";
chrX	StringTie	exon	53686588	53686729	1000	-	.	gene_id "MSTRG.206228"; transcript_id "MSTRG.206228.106"; exon_number "86";
chrX	StringTie	transcript	53532096	53686737	1000	-	.	gene_id "MSTRG.206228"; transcript_id "MSTRG.206228.107";
chrX	StringTie	exon	53532096	53533411	1000	-	.	gene_id "MSTRG.206228"; transcript_id "MSTRG.206228.107"; exon_number "1";
chrX	StringTie	exon	53534007	53534197	1000	-	.	gene_id "MSTRG.206228"; transcript_id "MSTRG.206228.107"; exon_number "2";
chrX	StringTie	exon	53534516	53534697	1000	-	.	gene_id "MSTRG.206228"; transcript_id "MSTRG.206228.107"; exon_number "3";
chrX	StringTie	exon	53535384	53535501	1000	-	.	gene_id "MSTRG.206228"; transcript_id "MSTRG.206228.107"; exon_number "4";
chrX	StringTie	exon	53536147	53536252	1000	-	.	gene_id "MSTRG.206228"; transcript_id "MSTRG.206228.107"; exon_number "5";
chrX	StringTie	exon	53536380	53536667	1000	-	.	gene_id "MSTRG.206228"; transcript_id "MSTRG.206228.107"; exon_number "6";
chrX	StringTie	exon	53537556	53537696	1000	-	.	gene_id "MSTRG.206228"; transcript_id "MSTRG.206228.107"; exon_number "7";
chrX	StringTie	exon	53538337	53538454	1000	-	.	gene_id "MSTRG.206228"; transcript_id "MSTRG.206228.107"; exon_number "8";
chrX	StringTie	exon	53538835	53539080	1000	-	.	gene_id "MSTRG.206228"; transcript_id "MSTRG.206228.107"; exon_number "9";
chrX	StringTie	exon	53539657	53539812	1000	-	.	gene_id "MSTRG.206228"; transcript_id "MSTRG.206228.107"; exon_number "10";
chrX	StringTie	exon	53542443	53542539	1000	-	.	gene_id "MSTRG.206228"; transcript_id "MSTRG.206228.107"; exon_number "11";
chrX	StringTie	exon	53543841	53543968	1000	-	.	gene_id "MSTRG.206228"; transcript_id "MSTRG.206228.107"; exon_number "12";
chrX	StringTie	exon	53544560	53544762	1000	-	.	gene_id "MSTRG.206228"; transcript_id "MSTRG.206228.107"; exon_number "13";
chrX	StringTie	exon	53545029	53545161	1000	-	.	gene_id "MSTRG.206228"; transcript_id "MSTRG.206228.107"; exon_number "14";
chrX	StringTie	exon	53546436	53546592	1000	-	.	gene_id "MSTRG.206228"; transcript_id "MSTRG.206228.107"; exon_number "15";
chrX	StringTie	exon	53546704	53546825	1000	-	.	gene_id "MSTRG.206228"; transcript_id "MSTRG.206228.107"; exon_number "16";
chrX	StringTie	exon	53547673	53548273	1000	-	.	gene_id "MSTRG.206228"; transcript_id "MSTRG.206228.107"; exon_number "17";
chrX	StringTie	exon	53548959	53549505	1000	-	.	gene_id "MSTRG.206228"; transcript_id "MSTRG.206228.107"; exon_number "18";
chrX	StringTie	exon	53550666	53550768	1000	-	.	gene_id "MSTRG.206228"; transcript_id "MSTRG.206228.107"; exon_number "19";
chrX	StringTie	exon	53550901	53551189	1000	-	.	gene_id "MSTRG.206228"; transcript_id "MSTRG.206228.107"; exon_number "20";
chrX	StringTie	exon	53551266	53551480	1000	-	.	gene_id "MSTRG.206228"; transcript_id "MSTRG.206228.107"; exon_number "21";
chrX	StringTie	exon	53552311	53552441	1000	-	.	gene_id "MSTRG.206228"; transcript_id "MSTRG.206228.107"; exon_number "22";
chrX	StringTie	exon	53552638	53552893	1000	-	.	gene_id "MSTRG.206228"; transcript_id "MSTRG.206228.107"; exon_number "23";
chrX	StringTie	exon	53554633	53554920	1000	-	.	gene_id "MSTRG.206228"; transcript_id "MSTRG.206228.107"; exon_number "24";
chrX	StringTie	exon	53557382	53557427	1000	-	.	gene_id "MSTRG.206228"; transcript_id "MSTRG.206228.107"; exon_number "25";
chrX	StringTie	exon	53558655	53558809	1000	-	.	gene_id "MSTRG.206228"; transcript_id "MSTRG.206228.107"; exon_number "26";
chrX	StringTie	exon	53558971	53559060	1000	-	.	gene_id "MSTRG.206228"; transcript_id "MSTRG.206228.107"; exon_number "27";
chrX	StringTie	exon	53559354	53559532	1000	-	.	gene_id "MSTRG.206228"; transcript_id "MSTRG.206228.107"; exon_number "28";
chrX	StringTie	exon	53560188	53560416	1000	-	.	gene_id "MSTRG.206228"; transcript_id "MSTRG.206228.107"; exon_number "29";
chrX	StringTie	exon	53561756	53561924	1000	-	.	gene_id "MSTRG.206228"; transcript_id "MSTRG.206228.107"; exon_number "30";
chrX	StringTie	exon	53562111	53562244	1000	-	.	gene_id "MSTRG.206228"; transcript_id "MSTRG.206228.107"; exon_number "31";
chrX	StringTie	exon	53562831	53562929	1000	-	.	gene_id "MSTRG.206228"; transcript_id "MSTRG.206228.107"; exon_number "32";
chrX	StringTie	exon	53563746	53563821	1000	-	.	gene_id "MSTRG.206228"; transcript_id "MSTRG.206228.107"; exon_number "33";
chrX	StringTie	exon	53564574	53564722	1000	-	.	gene_id "MSTRG.206228"; transcript_id "MSTRG.206228.107"; exon_number "34";
chrX	StringTie	exon	53565067	53565239	1000	-	.	gene_id "MSTRG.206228"; transcript_id "MSTRG.206228.107"; exon_number "35";
chrX	StringTie	exon	53568692	53568874	1000	-	.	gene_id "MSTRG.206228"; transcript_id "MSTRG.206228.107"; exon_number "36";
chrX	StringTie	exon	53569616	53569827	1000	-	.	gene_id "MSTRG.206228"; transcript_id "MSTRG.206228.107"; exon_number "37";
chrX	StringTie	exon	53573750	53573964	1000	-	.	gene_id "MSTRG.206228"; transcript_id "MSTRG.206228.107"; exon_number "38";
chrX	StringTie	exon	53575155	53575221	1000	-	.	gene_id "MSTRG.206228"; transcript_id "MSTRG.206228.107"; exon_number "39";
chrX	StringTie	exon	53575643	53575785	1000	-	.	gene_id "MSTRG.206228"; transcript_id "MSTRG.206228.107"; exon_number "40";
chrX	StringTie	exon	53576900	53577067	1000	-	.	gene_id "MSTRG.206228"; transcript_id "MSTRG.206228.107"; exon_number "41";
chrX	StringTie	exon	53580831	53581026	1000	-	.	gene_id "MSTRG.206228"; transcript_id "MSTRG.206228.107"; exon_number "42";
chrX	StringTie	exon	53583558	53583916	1000	-	.	gene_id "MSTRG.206228"; transcript_id "MSTRG.206228.107"; exon_number "43";
chrX	StringTie	exon	53584186	53584345	1000	-	.	gene_id "MSTRG.206228"; transcript_id "MSTRG.206228.107"; exon_number "44";
chrX	StringTie	exon	53585012	53585188	1000	-	.	gene_id "MSTRG.206228"; transcript_id "MSTRG.206228.107"; exon_number "45";
chrX	StringTie	exon	53586490	53586571	1000	-	.	gene_id "MSTRG.206228"; transcript_id "MSTRG.206228.107"; exon_number "46";
chrX	StringTie	exon	53586782	53586909	1000	-	.	gene_id "MSTRG.206228"; transcript_id "MSTRG.206228.107"; exon_number "47";
chrX	StringTie	exon	53588382	53588534	1000	-	.	gene_id "MSTRG.206228"; transcript_id "MSTRG.206228.107"; exon_number "48";
chrX	StringTie	exon	53589547	53589816	1000	-	.	gene_id "MSTRG.206228"; transcript_id "MSTRG.206228.107"; exon_number "49";
chrX	StringTie	exon	53590404	53590499	1000	-	.	gene_id "MSTRG.206228"; transcript_id "MSTRG.206228.107"; exon_number "50";
chrX	StringTie	exon	53591000	53591122	1000	-	.	gene_id "MSTRG.206228"; transcript_id "MSTRG.206228.107"; exon_number "51";
chrX	StringTie	exon	53592398	53592628	1000	-	.	gene_id "MSTRG.206228"; transcript_id "MSTRG.206228.107"; exon_number "52";
chrX	StringTie	exon	53593364	53593601	1000	-	.	gene_id "MSTRG.206228"; transcript_id "MSTRG.206228.107"; exon_number "53";
chrX	StringTie	exon	53594499	53594621	1000	-	.	gene_id "MSTRG.206228"; transcript_id "MSTRG.206228.107"; exon_number "54";
chrX	StringTie	exon	53595187	53595403	1000	-	.	gene_id "MSTRG.206228"; transcript_id "MSTRG.206228.107"; exon_number "55";
chrX	StringTie	exon	53600118	53600309	1000	-	.	gene_id "MSTRG.206228"; transcript_id "MSTRG.206228.107"; exon_number "56";
chrX	StringTie	exon	53602564	53602658	1000	-	.	gene_id "MSTRG.206228"; transcript_id "MSTRG.206228.107"; exon_number "57";
chrX	StringTie	exon	53603368	53603501	1000	-	.	gene_id "MSTRG.206228"; transcript_id "MSTRG.206228.107"; exon_number "58";
chrX	StringTie	exon	53604589	53604834	1000	-	.	gene_id "MSTRG.206228"; transcript_id "MSTRG.206228.107"; exon_number "59";
chrX	StringTie	exon	53607523	53607699	1000	-	.	gene_id "MSTRG.206228"; transcript_id "MSTRG.206228.107"; exon_number "60";
chrX	StringTie	exon	53608852	53608909	1000	-	.	gene_id "MSTRG.206228"; transcript_id "MSTRG.206228.107"; exon_number "61";
chrX	StringTie	exon	53614534	53614745	1000	-	.	gene_id "MSTRG.206228"; transcript_id "MSTRG.206228.107"; exon_number "62";
chrX	StringTie	exon	53615744	53615835	1000	-	.	gene_id "MSTRG.206228"; transcript_id "MSTRG.206228.107"; exon_number "63";
chrX	StringTie	exon	53616970	53617147	1000	-	.	gene_id "MSTRG.206228"; transcript_id "MSTRG.206228.107"; exon_number "64";
chrX	StringTie	exon	53617340	53617446	1000	-	.	gene_id "MSTRG.206228"; transcript_id "MSTRG.206228.107"; exon_number "65";
chrX	StringTie	exon	53624595	53624675	1000	-	.	gene_id "MSTRG.206228"; transcript_id "MSTRG.206228.107"; exon_number "66";
chrX	StringTie	exon	53625157	53625258	1000	-	.	gene_id "MSTRG.206228"; transcript_id "MSTRG.206228.107"; exon_number "67";
chrX	StringTie	exon	53625786	53626034	1000	-	.	gene_id "MSTRG.206228"; transcript_id "MSTRG.206228.107"; exon_number "68";
chrX	StringTie	exon	53627410	53627515	1000	-	.	gene_id "MSTRG.206228"; transcript_id "MSTRG.206228.107"; exon_number "69";
chrX	StringTie	exon	53627739	53627879	1000	-	.	gene_id "MSTRG.206228"; transcript_id "MSTRG.206228.107"; exon_number "70";
chrX	StringTie	exon	53628493	53628620	1000	-	.	gene_id "MSTRG.206228"; transcript_id "MSTRG.206228.107"; exon_number "71";
chrX	StringTie	exon	53628752	53628902	1000	-	.	gene_id "MSTRG.206228"; transcript_id "MSTRG.206228.107"; exon_number "72";
chrX	StringTie	exon	53629516	53629616	1000	-	.	gene_id "MSTRG.206228"; transcript_id "MSTRG.206228.107"; exon_number "73";
chrX	StringTie	exon	53630935	53631034	1000	-	.	gene_id "MSTRG.206228"; transcript_id "MSTRG.206228.107"; exon_number "74";
chrX	StringTie	exon	53631414	53631482	1000	-	.	gene_id "MSTRG.206228"; transcript_id "MSTRG.206228.107"; exon_number "75";
chrX	StringTie	exon	53631567	53631614	1000	-	.	gene_id "MSTRG.206228"; transcript_id "MSTRG.206228.107"; exon_number "76";
chrX	StringTie	exon	53632487	53632564	1000	-	.	gene_id "MSTRG.206228"; transcript_id "MSTRG.206228.107"; exon_number "77";
chrX	StringTie	exon	53634236	53634298	1000	-	.	gene_id "MSTRG.206228"; transcript_id "MSTRG.206228.107"; exon_number "78";
chrX	StringTie	exon	53645311	53645463	1000	-	.	gene_id "MSTRG.206228"; transcript_id "MSTRG.206228.107"; exon_number "79";
chrX	StringTie	exon	53647368	53647574	1000	-	.	gene_id "MSTRG.206228"; transcript_id "MSTRG.206228.107"; exon_number "80";
chrX	StringTie	exon	53648212	53648310	1000	-	.	gene_id "MSTRG.206228"; transcript_id "MSTRG.206228.107"; exon_number "81";
chrX	StringTie	exon	53654063	53654131	1000	-	.	gene_id "MSTRG.206228"; transcript_id "MSTRG.206228.107"; exon_number "82";
chrX	StringTie	exon	53672508	53672586	1000	-	.	gene_id "MSTRG.206228"; transcript_id "MSTRG.206228.107"; exon_number "83";
chrX	StringTie	exon	53680049	53680186	1000	-	.	gene_id "MSTRG.206228"; transcript_id "MSTRG.206228.107"; exon_number "84";
chrX	StringTie	exon	53683874	53684319	1000	-	.	gene_id "MSTRG.206228"; transcript_id "MSTRG.206228.107"; exon_number "85";
chrX	StringTie	exon	53686588	53686737	1000	-	.	gene_id "MSTRG.206228"; transcript_id "MSTRG.206228.107"; exon_number "86";
chrX	StringTie	transcript	53532096	53686884	1000	-	.	gene_id "MSTRG.206228"; transcript_id "MSTRG.206228.108";
chrX	StringTie	exon	53532096	53533411	1000	-	.	gene_id "MSTRG.206228"; transcript_id "MSTRG.206228.108"; exon_number "1";
chrX	StringTie	exon	53534007	53534197	1000	-	.	gene_id "MSTRG.206228"; transcript_id "MSTRG.206228.108"; exon_number "2";
chrX	StringTie	exon	53534516	53534697	1000	-	.	gene_id "MSTRG.206228"; transcript_id "MSTRG.206228.108"; exon_number "3";
chrX	StringTie	exon	53535384	53535501	1000	-	.	gene_id "MSTRG.206228"; transcript_id "MSTRG.206228.108"; exon_number "4";
chrX	StringTie	exon	53536147	53536252	1000	-	.	gene_id "MSTRG.206228"; transcript_id "MSTRG.206228.108"; exon_number "5";
chrX	StringTie	exon	53536380	53536667	1000	-	.	gene_id "MSTRG.206228"; transcript_id "MSTRG.206228.108"; exon_number "6";
chrX	StringTie	exon	53537556	53537696	1000	-	.	gene_id "MSTRG.206228"; transcript_id "MSTRG.206228.108"; exon_number "7";
chrX	StringTie	exon	53538337	53538454	1000	-	.	gene_id "MSTRG.206228"; transcript_id "MSTRG.206228.108"; exon_number "8";
chrX	StringTie	exon	53538835	53539080	1000	-	.	gene_id "MSTRG.206228"; transcript_id "MSTRG.206228.108"; exon_number "9";
chrX	StringTie	exon	53539657	53539812	1000	-	.	gene_id "MSTRG.206228"; transcript_id "MSTRG.206228.108"; exon_number "10";
chrX	StringTie	exon	53542443	53542539	1000	-	.	gene_id "MSTRG.206228"; transcript_id "MSTRG.206228.108"; exon_number "11";
chrX	StringTie	exon	53543841	53543968	1000	-	.	gene_id "MSTRG.206228"; transcript_id "MSTRG.206228.108"; exon_number "12";
chrX	StringTie	exon	53544560	53544762	1000	-	.	gene_id "MSTRG.206228"; transcript_id "MSTRG.206228.108"; exon_number "13";
chrX	StringTie	exon	53545029	53545161	1000	-	.	gene_id "MSTRG.206228"; transcript_id "MSTRG.206228.108"; exon_number "14";
chrX	StringTie	exon	53546436	53546592	1000	-	.	gene_id "MSTRG.206228"; transcript_id "MSTRG.206228.108"; exon_number "15";
chrX	StringTie	exon	53546704	53546825	1000	-	.	gene_id "MSTRG.206228"; transcript_id "MSTRG.206228.108"; exon_number "16";
chrX	StringTie	exon	53547673	53548273	1000	-	.	gene_id "MSTRG.206228"; transcript_id "MSTRG.206228.108"; exon_number "17";
chrX	StringTie	exon	53548959	53549505	1000	-	.	gene_id "MSTRG.206228"; transcript_id "MSTRG.206228.108"; exon_number "18";
chrX	StringTie	exon	53550666	53550768	1000	-	.	gene_id "MSTRG.206228"; transcript_id "MSTRG.206228.108"; exon_number "19";
chrX	StringTie	exon	53550901	53551189	1000	-	.	gene_id "MSTRG.206228"; transcript_id "MSTRG.206228.108"; exon_number "20";
chrX	StringTie	exon	53551266	53551480	1000	-	.	gene_id "MSTRG.206228"; transcript_id "MSTRG.206228.108"; exon_number "21";
chrX	StringTie	exon	53552311	53552441	1000	-	.	gene_id "MSTRG.206228"; transcript_id "MSTRG.206228.108"; exon_number "22";
chrX	StringTie	exon	53552638	53552893	1000	-	.	gene_id "MSTRG.206228"; transcript_id "MSTRG.206228.108"; exon_number "23";
chrX	StringTie	exon	53554633	53554920	1000	-	.	gene_id "MSTRG.206228"; transcript_id "MSTRG.206228.108"; exon_number "24";
chrX	StringTie	exon	53557382	53557427	1000	-	.	gene_id "MSTRG.206228"; transcript_id "MSTRG.206228.108"; exon_number "25";
chrX	StringTie	exon	53558655	53558809	1000	-	.	gene_id "MSTRG.206228"; transcript_id "MSTRG.206228.108"; exon_number "26";
chrX	StringTie	exon	53558971	53559060	1000	-	.	gene_id "MSTRG.206228"; transcript_id "MSTRG.206228.108"; exon_number "27";
chrX	StringTie	exon	53559354	53559532	1000	-	.	gene_id "MSTRG.206228"; transcript_id "MSTRG.206228.108"; exon_number "28";
chrX	StringTie	exon	53560188	53560416	1000	-	.	gene_id "MSTRG.206228"; transcript_id "MSTRG.206228.108"; exon_number "29";
chrX	StringTie	exon	53561756	53561924	1000	-	.	gene_id "MSTRG.206228"; transcript_id "MSTRG.206228.108"; exon_number "30";
chrX	StringTie	exon	53562111	53562244	1000	-	.	gene_id "MSTRG.206228"; transcript_id "MSTRG.206228.108"; exon_number "31";
chrX	StringTie	exon	53562831	53562929	1000	-	.	gene_id "MSTRG.206228"; transcript_id "MSTRG.206228.108"; exon_number "32";
chrX	StringTie	exon	53563746	53563821	1000	-	.	gene_id "MSTRG.206228"; transcript_id "MSTRG.206228.108"; exon_number "33";
chrX	StringTie	exon	53564574	53564722	1000	-	.	gene_id "MSTRG.206228"; transcript_id "MSTRG.206228.108"; exon_number "34";
chrX	StringTie	exon	53565067	53565239	1000	-	.	gene_id "MSTRG.206228"; transcript_id "MSTRG.206228.108"; exon_number "35";
chrX	StringTie	exon	53568692	53568874	1000	-	.	gene_id "MSTRG.206228"; transcript_id "MSTRG.206228.108"; exon_number "36";
chrX	StringTie	exon	53569616	53569827	1000	-	.	gene_id "MSTRG.206228"; transcript_id "MSTRG.206228.108"; exon_number "37";
chrX	StringTie	exon	53573750	53573964	1000	-	.	gene_id "MSTRG.206228"; transcript_id "MSTRG.206228.108"; exon_number "38";
chrX	StringTie	exon	53575155	53575221	1000	-	.	gene_id "MSTRG.206228"; transcript_id "MSTRG.206228.108"; exon_number "39";
chrX	StringTie	exon	53575643	53575788	1000	-	.	gene_id "MSTRG.206228"; transcript_id "MSTRG.206228.108"; exon_number "40";
chrX	StringTie	exon	53576900	53577067	1000	-	.	gene_id "MSTRG.206228"; transcript_id "MSTRG.206228.108"; exon_number "41";
chrX	StringTie	exon	53580831	53581026	1000	-	.	gene_id "MSTRG.206228"; transcript_id "MSTRG.206228.108"; exon_number "42";
chrX	StringTie	exon	53583558	53583916	1000	-	.	gene_id "MSTRG.206228"; transcript_id "MSTRG.206228.108"; exon_number "43";
chrX	StringTie	exon	53584186	53584345	1000	-	.	gene_id "MSTRG.206228"; transcript_id "MSTRG.206228.108"; exon_number "44";
chrX	StringTie	exon	53585012	53585188	1000	-	.	gene_id "MSTRG.206228"; transcript_id "MSTRG.206228.108"; exon_number "45";
chrX	StringTie	exon	53586490	53586571	1000	-	.	gene_id "MSTRG.206228"; transcript_id "MSTRG.206228.108"; exon_number "46";
chrX	StringTie	exon	53586782	53586909	1000	-	.	gene_id "MSTRG.206228"; transcript_id "MSTRG.206228.108"; exon_number "47";
chrX	StringTie	exon	53588382	53588534	1000	-	.	gene_id "MSTRG.206228"; transcript_id "MSTRG.206228.108"; exon_number "48";
chrX	StringTie	exon	53589547	53589816	1000	-	.	gene_id "MSTRG.206228"; transcript_id "MSTRG.206228.108"; exon_number "49";
chrX	StringTie	exon	53590404	53590499	1000	-	.	gene_id "MSTRG.206228"; transcript_id "MSTRG.206228.108"; exon_number "50";
chrX	StringTie	exon	53591000	53591122	1000	-	.	gene_id "MSTRG.206228"; transcript_id "MSTRG.206228.108"; exon_number "51";
chrX	StringTie	exon	53592398	53592628	1000	-	.	gene_id "MSTRG.206228"; transcript_id "MSTRG.206228.108"; exon_number "52";
chrX	StringTie	exon	53593364	53593601	1000	-	.	gene_id "MSTRG.206228"; transcript_id "MSTRG.206228.108"; exon_number "53";
chrX	StringTie	exon	53594499	53594621	1000	-	.	gene_id "MSTRG.206228"; transcript_id "MSTRG.206228.108"; exon_number "54";
chrX	StringTie	exon	53595187	53595403	1000	-	.	gene_id "MSTRG.206228"; transcript_id "MSTRG.206228.108"; exon_number "55";
chrX	StringTie	exon	53600118	53600309	1000	-	.	gene_id "MSTRG.206228"; transcript_id "MSTRG.206228.108"; exon_number "56";
chrX	StringTie	exon	53602564	53602658	1000	-	.	gene_id "MSTRG.206228"; transcript_id "MSTRG.206228.108"; exon_number "57";
chrX	StringTie	exon	53603368	53603501	1000	-	.	gene_id "MSTRG.206228"; transcript_id "MSTRG.206228.108"; exon_number "58";
chrX	StringTie	exon	53604589	53604834	1000	-	.	gene_id "MSTRG.206228"; transcript_id "MSTRG.206228.108"; exon_number "59";
chrX	StringTie	exon	53607523	53607699	1000	-	.	gene_id "MSTRG.206228"; transcript_id "MSTRG.206228.108"; exon_number "60";
chrX	StringTie	exon	53608852	53608909	1000	-	.	gene_id "MSTRG.206228"; transcript_id "MSTRG.206228.108"; exon_number "61";
chrX	StringTie	exon	53614534	53614745	1000	-	.	gene_id "MSTRG.206228"; transcript_id "MSTRG.206228.108"; exon_number "62";
chrX	StringTie	exon	53615744	53615835	1000	-	.	gene_id "MSTRG.206228"; transcript_id "MSTRG.206228.108"; exon_number "63";
chrX	StringTie	exon	53616970	53617147	1000	-	.	gene_id "MSTRG.206228"; transcript_id "MSTRG.206228.108"; exon_number "64";
chrX	StringTie	exon	53617340	53617446	1000	-	.	gene_id "MSTRG.206228"; transcript_id "MSTRG.206228.108"; exon_number "65";
chrX	StringTie	exon	53624595	53624675	1000	-	.	gene_id "MSTRG.206228"; transcript_id "MSTRG.206228.108"; exon_number "66";
chrX	StringTie	exon	53625157	53625258	1000	-	.	gene_id "MSTRG.206228"; transcript_id "MSTRG.206228.108"; exon_number "67";
chrX	StringTie	exon	53625786	53626034	1000	-	.	gene_id "MSTRG.206228"; transcript_id "MSTRG.206228.108"; exon_number "68";
chrX	StringTie	exon	53627410	53627515	1000	-	.	gene_id "MSTRG.206228"; transcript_id "MSTRG.206228.108"; exon_number "69";
chrX	StringTie	exon	53627739	53627879	1000	-	.	gene_id "MSTRG.206228"; transcript_id "MSTRG.206228.108"; exon_number "70";
chrX	StringTie	exon	53628493	53628620	1000	-	.	gene_id "MSTRG.206228"; transcript_id "MSTRG.206228.108"; exon_number "71";
chrX	StringTie	exon	53628752	53628902	1000	-	.	gene_id "MSTRG.206228"; transcript_id "MSTRG.206228.108"; exon_number "72";
chrX	StringTie	exon	53629516	53629616	1000	-	.	gene_id "MSTRG.206228"; transcript_id "MSTRG.206228.108"; exon_number "73";
chrX	StringTie	exon	53630935	53631034	1000	-	.	gene_id "MSTRG.206228"; transcript_id "MSTRG.206228.108"; exon_number "74";
chrX	StringTie	exon	53631414	53631482	1000	-	.	gene_id "MSTRG.206228"; transcript_id "MSTRG.206228.108"; exon_number "75";
chrX	StringTie	exon	53631567	53631614	1000	-	.	gene_id "MSTRG.206228"; transcript_id "MSTRG.206228.108"; exon_number "76";
chrX	StringTie	exon	53632487	53632564	1000	-	.	gene_id "MSTRG.206228"; transcript_id "MSTRG.206228.108"; exon_number "77";
chrX	StringTie	exon	53634236	53634298	1000	-	.	gene_id "MSTRG.206228"; transcript_id "MSTRG.206228.108"; exon_number "78";
chrX	StringTie	exon	53645311	53645463	1000	-	.	gene_id "MSTRG.206228"; transcript_id "MSTRG.206228.108"; exon_number "79";
chrX	StringTie	exon	53647368	53647574	1000	-	.	gene_id "MSTRG.206228"; transcript_id "MSTRG.206228.108"; exon_number "80";
chrX	StringTie	exon	53648212	53648310	1000	-	.	gene_id "MSTRG.206228"; transcript_id "MSTRG.206228.108"; exon_number "81";
chrX	StringTie	exon	53654063	53654131	1000	-	.	gene_id "MSTRG.206228"; transcript_id "MSTRG.206228.108"; exon_number "82";
chrX	StringTie	exon	53680049	53680186	1000	-	.	gene_id "MSTRG.206228"; transcript_id "MSTRG.206228.108"; exon_number "83";
chrX	StringTie	exon	53684180	53684319	1000	-	.	gene_id "MSTRG.206228"; transcript_id "MSTRG.206228.108"; exon_number "84";
chrX	StringTie	exon	53686270	53686368	1000	-	.	gene_id "MSTRG.206228"; transcript_id "MSTRG.206228.108"; exon_number "85";
chrX	StringTie	exon	53686588	53686884	1000	-	.	gene_id "MSTRG.206228"; transcript_id "MSTRG.206228.108"; exon_number "86";
chrX	StringTie	transcript	53532096	53686760	1000	-	.	gene_id "MSTRG.206228"; transcript_id "MSTRG.206228.109";
chrX	StringTie	exon	53532096	53533411	1000	-	.	gene_id "MSTRG.206228"; transcript_id "MSTRG.206228.109"; exon_number "1";
chrX	StringTie	exon	53534007	53534197	1000	-	.	gene_id "MSTRG.206228"; transcript_id "MSTRG.206228.109"; exon_number "2";
chrX	StringTie	exon	53534516	53534697	1000	-	.	gene_id "MSTRG.206228"; transcript_id "MSTRG.206228.109"; exon_number "3";
chrX	StringTie	exon	53535384	53535501	1000	-	.	gene_id "MSTRG.206228"; transcript_id "MSTRG.206228.109"; exon_number "4";
chrX	StringTie	exon	53536147	53536252	1000	-	.	gene_id "MSTRG.206228"; transcript_id "MSTRG.206228.109"; exon_number "5";
chrX	StringTie	exon	53536380	53536667	1000	-	.	gene_id "MSTRG.206228"; transcript_id "MSTRG.206228.109"; exon_number "6";
chrX	StringTie	exon	53537556	53537696	1000	-	.	gene_id "MSTRG.206228"; transcript_id "MSTRG.206228.109"; exon_number "7";
chrX	StringTie	exon	53538337	53538454	1000	-	.	gene_id "MSTRG.206228"; transcript_id "MSTRG.206228.109"; exon_number "8";
chrX	StringTie	exon	53538835	53539080	1000	-	.	gene_id "MSTRG.206228"; transcript_id "MSTRG.206228.109"; exon_number "9";
chrX	StringTie	exon	53539657	53539812	1000	-	.	gene_id "MSTRG.206228"; transcript_id "MSTRG.206228.109"; exon_number "10";
chrX	StringTie	exon	53542443	53542539	1000	-	.	gene_id "MSTRG.206228"; transcript_id "MSTRG.206228.109"; exon_number "11";
chrX	StringTie	exon	53543841	53543968	1000	-	.	gene_id "MSTRG.206228"; transcript_id "MSTRG.206228.109"; exon_number "12";
chrX	StringTie	exon	53544560	53544762	1000	-	.	gene_id "MSTRG.206228"; transcript_id "MSTRG.206228.109"; exon_number "13";
chrX	StringTie	exon	53545029	53545161	1000	-	.	gene_id "MSTRG.206228"; transcript_id "MSTRG.206228.109"; exon_number "14";
chrX	StringTie	exon	53546436	53546592	1000	-	.	gene_id "MSTRG.206228"; transcript_id "MSTRG.206228.109"; exon_number "15";
chrX	StringTie	exon	53546704	53546825	1000	-	.	gene_id "MSTRG.206228"; transcript_id "MSTRG.206228.109"; exon_number "16";
chrX	StringTie	exon	53547673	53548273	1000	-	.	gene_id "MSTRG.206228"; transcript_id "MSTRG.206228.109"; exon_number "17";
chrX	StringTie	exon	53548959	53549505	1000	-	.	gene_id "MSTRG.206228"; transcript_id "MSTRG.206228.109"; exon_number "18";
chrX	StringTie	exon	53550666	53550768	1000	-	.	gene_id "MSTRG.206228"; transcript_id "MSTRG.206228.109"; exon_number "19";
chrX	StringTie	exon	53550901	53551189	1000	-	.	gene_id "MSTRG.206228"; transcript_id "MSTRG.206228.109"; exon_number "20";
chrX	StringTie	exon	53551266	53551480	1000	-	.	gene_id "MSTRG.206228"; transcript_id "MSTRG.206228.109"; exon_number "21";
chrX	StringTie	exon	53552311	53552441	1000	-	.	gene_id "MSTRG.206228"; transcript_id "MSTRG.206228.109"; exon_number "22";
chrX	StringTie	exon	53552638	53552893	1000	-	.	gene_id "MSTRG.206228"; transcript_id "MSTRG.206228.109"; exon_number "23";
chrX	StringTie	exon	53554633	53554920	1000	-	.	gene_id "MSTRG.206228"; transcript_id "MSTRG.206228.109"; exon_number "24";
chrX	StringTie	exon	53557382	53557427	1000	-	.	gene_id "MSTRG.206228"; transcript_id "MSTRG.206228.109"; exon_number "25";
chrX	StringTie	exon	53558655	53558809	1000	-	.	gene_id "MSTRG.206228"; transcript_id "MSTRG.206228.109"; exon_number "26";
chrX	StringTie	exon	53558971	53559060	1000	-	.	gene_id "MSTRG.206228"; transcript_id "MSTRG.206228.109"; exon_number "27";
chrX	StringTie	exon	53559354	53559532	1000	-	.	gene_id "MSTRG.206228"; transcript_id "MSTRG.206228.109"; exon_number "28";
chrX	StringTie	exon	53560188	53560416	1000	-	.	gene_id "MSTRG.206228"; transcript_id "MSTRG.206228.109"; exon_number "29";
chrX	StringTie	exon	53561756	53561924	1000	-	.	gene_id "MSTRG.206228"; transcript_id "MSTRG.206228.109"; exon_number "30";
chrX	StringTie	exon	53562111	53562244	1000	-	.	gene_id "MSTRG.206228"; transcript_id "MSTRG.206228.109"; exon_number "31";
chrX	StringTie	exon	53562831	53562929	1000	-	.	gene_id "MSTRG.206228"; transcript_id "MSTRG.206228.109"; exon_number "32";
chrX	StringTie	exon	53563746	53563821	1000	-	.	gene_id "MSTRG.206228"; transcript_id "MSTRG.206228.109"; exon_number "33";
chrX	StringTie	exon	53564574	53564722	1000	-	.	gene_id "MSTRG.206228"; transcript_id "MSTRG.206228.109"; exon_number "34";
chrX	StringTie	exon	53565067	53565239	1000	-	.	gene_id "MSTRG.206228"; transcript_id "MSTRG.206228.109"; exon_number "35";
chrX	StringTie	exon	53568692	53568874	1000	-	.	gene_id "MSTRG.206228"; transcript_id "MSTRG.206228.109"; exon_number "36";
chrX	StringTie	exon	53569616	53569827	1000	-	.	gene_id "MSTRG.206228"; transcript_id "MSTRG.206228.109"; exon_number "37";
chrX	StringTie	exon	53573750	53573964	1000	-	.	gene_id "MSTRG.206228"; transcript_id "MSTRG.206228.109"; exon_number "38";
chrX	StringTie	exon	53575155	53575221	1000	-	.	gene_id "MSTRG.206228"; transcript_id "MSTRG.206228.109"; exon_number "39";
chrX	StringTie	exon	53575643	53575788	1000	-	.	gene_id "MSTRG.206228"; transcript_id "MSTRG.206228.109"; exon_number "40";
chrX	StringTie	exon	53576900	53577067	1000	-	.	gene_id "MSTRG.206228"; transcript_id "MSTRG.206228.109"; exon_number "41";
chrX	StringTie	exon	53580831	53581026	1000	-	.	gene_id "MSTRG.206228"; transcript_id "MSTRG.206228.109"; exon_number "42";
chrX	StringTie	exon	53583558	53583916	1000	-	.	gene_id "MSTRG.206228"; transcript_id "MSTRG.206228.109"; exon_number "43";
chrX	StringTie	exon	53584186	53584345	1000	-	.	gene_id "MSTRG.206228"; transcript_id "MSTRG.206228.109"; exon_number "44";
chrX	StringTie	exon	53585012	53585188	1000	-	.	gene_id "MSTRG.206228"; transcript_id "MSTRG.206228.109"; exon_number "45";
chrX	StringTie	exon	53586490	53586571	1000	-	.	gene_id "MSTRG.206228"; transcript_id "MSTRG.206228.109"; exon_number "46";
chrX	StringTie	exon	53586782	53586909	1000	-	.	gene_id "MSTRG.206228"; transcript_id "MSTRG.206228.109"; exon_number "47";
chrX	StringTie	exon	53588382	53588534	1000	-	.	gene_id "MSTRG.206228"; transcript_id "MSTRG.206228.109"; exon_number "48";
chrX	StringTie	exon	53589547	53589816	1000	-	.	gene_id "MSTRG.206228"; transcript_id "MSTRG.206228.109"; exon_number "49";
chrX	StringTie	exon	53590404	53590499	1000	-	.	gene_id "MSTRG.206228"; transcript_id "MSTRG.206228.109"; exon_number "50";
chrX	StringTie	exon	53591000	53591122	1000	-	.	gene_id "MSTRG.206228"; transcript_id "MSTRG.206228.109"; exon_number "51";
chrX	StringTie	exon	53592398	53592628	1000	-	.	gene_id "MSTRG.206228"; transcript_id "MSTRG.206228.109"; exon_number "52";
chrX	StringTie	exon	53593364	53593601	1000	-	.	gene_id "MSTRG.206228"; transcript_id "MSTRG.206228.109"; exon_number "53";
chrX	StringTie	exon	53594499	53594621	1000	-	.	gene_id "MSTRG.206228"; transcript_id "MSTRG.206228.109"; exon_number "54";
chrX	StringTie	exon	53595187	53595403	1000	-	.	gene_id "MSTRG.206228"; transcript_id "MSTRG.206228.109"; exon_number "55";
chrX	StringTie	exon	53600118	53600309	1000	-	.	gene_id "MSTRG.206228"; transcript_id "MSTRG.206228.109"; exon_number "56";
chrX	StringTie	exon	53602564	53602658	1000	-	.	gene_id "MSTRG.206228"; transcript_id "MSTRG.206228.109"; exon_number "57";
chrX	StringTie	exon	53603368	53603501	1000	-	.	gene_id "MSTRG.206228"; transcript_id "MSTRG.206228.109"; exon_number "58";
chrX	StringTie	exon	53604589	53604834	1000	-	.	gene_id "MSTRG.206228"; transcript_id "MSTRG.206228.109"; exon_number "59";
chrX	StringTie	exon	53607523	53607699	1000	-	.	gene_id "MSTRG.206228"; transcript_id "MSTRG.206228.109"; exon_number "60";
chrX	StringTie	exon	53608852	53608909	1000	-	.	gene_id "MSTRG.206228"; transcript_id "MSTRG.206228.109"; exon_number "61";
chrX	StringTie	exon	53614534	53614745	1000	-	.	gene_id "MSTRG.206228"; transcript_id "MSTRG.206228.109"; exon_number "62";
chrX	StringTie	exon	53615744	53615835	1000	-	.	gene_id "MSTRG.206228"; transcript_id "MSTRG.206228.109"; exon_number "63";
chrX	StringTie	exon	53616970	53617147	1000	-	.	gene_id "MSTRG.206228"; transcript_id "MSTRG.206228.109"; exon_number "64";
chrX	StringTie	exon	53617340	53617446	1000	-	.	gene_id "MSTRG.206228"; transcript_id "MSTRG.206228.109"; exon_number "65";
chrX	StringTie	exon	53624595	53624675	1000	-	.	gene_id "MSTRG.206228"; transcript_id "MSTRG.206228.109"; exon_number "66";
chrX	StringTie	exon	53625157	53625258	1000	-	.	gene_id "MSTRG.206228"; transcript_id "MSTRG.206228.109"; exon_number "67";
chrX	StringTie	exon	53625786	53626034	1000	-	.	gene_id "MSTRG.206228"; transcript_id "MSTRG.206228.109"; exon_number "68";
chrX	StringTie	exon	53627410	53627515	1000	-	.	gene_id "MSTRG.206228"; transcript_id "MSTRG.206228.109"; exon_number "69";
chrX	StringTie	exon	53627739	53627879	1000	-	.	gene_id "MSTRG.206228"; transcript_id "MSTRG.206228.109"; exon_number "70";
chrX	StringTie	exon	53628493	53628620	1000	-	.	gene_id "MSTRG.206228"; transcript_id "MSTRG.206228.109"; exon_number "71";
chrX	StringTie	exon	53628752	53628902	1000	-	.	gene_id "MSTRG.206228"; transcript_id "MSTRG.206228.109"; exon_number "72";
chrX	StringTie	exon	53629516	53629616	1000	-	.	gene_id "MSTRG.206228"; transcript_id "MSTRG.206228.109"; exon_number "73";
chrX	StringTie	exon	53630935	53631034	1000	-	.	gene_id "MSTRG.206228"; transcript_id "MSTRG.206228.109"; exon_number "74";
chrX	StringTie	exon	53631414	53631482	1000	-	.	gene_id "MSTRG.206228"; transcript_id "MSTRG.206228.109"; exon_number "75";
chrX	StringTie	exon	53631567	53631614	1000	-	.	gene_id "MSTRG.206228"; transcript_id "MSTRG.206228.109"; exon_number "76";
chrX	StringTie	exon	53632487	53632564	1000	-	.	gene_id "MSTRG.206228"; transcript_id "MSTRG.206228.109"; exon_number "77";
chrX	StringTie	exon	53634236	53634298	1000	-	.	gene_id "MSTRG.206228"; transcript_id "MSTRG.206228.109"; exon_number "78";
chrX	StringTie	exon	53645311	53645463	1000	-	.	gene_id "MSTRG.206228"; transcript_id "MSTRG.206228.109"; exon_number "79";
chrX	StringTie	exon	53647368	53647574	1000	-	.	gene_id "MSTRG.206228"; transcript_id "MSTRG.206228.109"; exon_number "80";
chrX	StringTie	exon	53648212	53648310	1000	-	.	gene_id "MSTRG.206228"; transcript_id "MSTRG.206228.109"; exon_number "81";
chrX	StringTie	exon	53654063	53654131	1000	-	.	gene_id "MSTRG.206228"; transcript_id "MSTRG.206228.109"; exon_number "82";
chrX	StringTie	exon	53672508	53672586	1000	-	.	gene_id "MSTRG.206228"; transcript_id "MSTRG.206228.109"; exon_number "83";
chrX	StringTie	exon	53680049	53680186	1000	-	.	gene_id "MSTRG.206228"; transcript_id "MSTRG.206228.109"; exon_number "84";
chrX	StringTie	exon	53683874	53684319	1000	-	.	gene_id "MSTRG.206228"; transcript_id "MSTRG.206228.109"; exon_number "85";
chrX	StringTie	exon	53686588	53686760	1000	-	.	gene_id "MSTRG.206228"; transcript_id "MSTRG.206228.109"; exon_number "86";
chrX	StringTie	transcript	53531889	53687589	1000	-	.	gene_id "MSTRG.206228"; transcript_id "MSTRG.206228.11";
chrX	StringTie	exon	53531889	53533411	1000	-	.	gene_id "MSTRG.206228"; transcript_id "MSTRG.206228.11"; exon_number "1";
chrX	StringTie	exon	53534007	53534197	1000	-	.	gene_id "MSTRG.206228"; transcript_id "MSTRG.206228.11"; exon_number "2";
chrX	StringTie	exon	53534516	53534697	1000	-	.	gene_id "MSTRG.206228"; transcript_id "MSTRG.206228.11"; exon_number "3";
chrX	StringTie	exon	53535384	53535501	1000	-	.	gene_id "MSTRG.206228"; transcript_id "MSTRG.206228.11"; exon_number "4";
chrX	StringTie	exon	53536147	53536252	1000	-	.	gene_id "MSTRG.206228"; transcript_id "MSTRG.206228.11"; exon_number "5";
chrX	StringTie	exon	53536380	53536667	1000	-	.	gene_id "MSTRG.206228"; transcript_id "MSTRG.206228.11"; exon_number "6";
chrX	StringTie	exon	53537556	53537696	1000	-	.	gene_id "MSTRG.206228"; transcript_id "MSTRG.206228.11"; exon_number "7";
chrX	StringTie	exon	53538337	53538454	1000	-	.	gene_id "MSTRG.206228"; transcript_id "MSTRG.206228.11"; exon_number "8";
chrX	StringTie	exon	53538835	53539080	1000	-	.	gene_id "MSTRG.206228"; transcript_id "MSTRG.206228.11"; exon_number "9";
chrX	StringTie	exon	53539657	53539812	1000	-	.	gene_id "MSTRG.206228"; transcript_id "MSTRG.206228.11"; exon_number "10";
chrX	StringTie	exon	53542443	53542539	1000	-	.	gene_id "MSTRG.206228"; transcript_id "MSTRG.206228.11"; exon_number "11";
chrX	StringTie	exon	53543886	53543968	1000	-	.	gene_id "MSTRG.206228"; transcript_id "MSTRG.206228.11"; exon_number "12";
chrX	StringTie	exon	53544560	53544762	1000	-	.	gene_id "MSTRG.206228"; transcript_id "MSTRG.206228.11"; exon_number "13";
chrX	StringTie	exon	53545029	53545161	1000	-	.	gene_id "MSTRG.206228"; transcript_id "MSTRG.206228.11"; exon_number "14";
chrX	StringTie	exon	53546436	53546592	1000	-	.	gene_id "MSTRG.206228"; transcript_id "MSTRG.206228.11"; exon_number "15";
chrX	StringTie	exon	53546704	53546825	1000	-	.	gene_id "MSTRG.206228"; transcript_id "MSTRG.206228.11"; exon_number "16";
chrX	StringTie	exon	53547673	53548273	1000	-	.	gene_id "MSTRG.206228"; transcript_id "MSTRG.206228.11"; exon_number "17";
chrX	StringTie	exon	53548959	53549505	1000	-	.	gene_id "MSTRG.206228"; transcript_id "MSTRG.206228.11"; exon_number "18";
chrX	StringTie	exon	53550666	53550768	1000	-	.	gene_id "MSTRG.206228"; transcript_id "MSTRG.206228.11"; exon_number "19";
chrX	StringTie	exon	53550901	53551189	1000	-	.	gene_id "MSTRG.206228"; transcript_id "MSTRG.206228.11"; exon_number "20";
chrX	StringTie	exon	53551266	53551480	1000	-	.	gene_id "MSTRG.206228"; transcript_id "MSTRG.206228.11"; exon_number "21";
chrX	StringTie	exon	53552311	53552441	1000	-	.	gene_id "MSTRG.206228"; transcript_id "MSTRG.206228.11"; exon_number "22";
chrX	StringTie	exon	53552638	53552893	1000	-	.	gene_id "MSTRG.206228"; transcript_id "MSTRG.206228.11"; exon_number "23";
chrX	StringTie	exon	53554633	53554920	1000	-	.	gene_id "MSTRG.206228"; transcript_id "MSTRG.206228.11"; exon_number "24";
chrX	StringTie	exon	53557382	53557427	1000	-	.	gene_id "MSTRG.206228"; transcript_id "MSTRG.206228.11"; exon_number "25";
chrX	StringTie	exon	53558655	53558809	1000	-	.	gene_id "MSTRG.206228"; transcript_id "MSTRG.206228.11"; exon_number "26";
chrX	StringTie	exon	53558971	53559060	1000	-	.	gene_id "MSTRG.206228"; transcript_id "MSTRG.206228.11"; exon_number "27";
chrX	StringTie	exon	53559354	53559532	1000	-	.	gene_id "MSTRG.206228"; transcript_id "MSTRG.206228.11"; exon_number "28";
chrX	StringTie	exon	53560188	53560416	1000	-	.	gene_id "MSTRG.206228"; transcript_id "MSTRG.206228.11"; exon_number "29";
chrX	StringTie	exon	53561756	53561924	1000	-	.	gene_id "MSTRG.206228"; transcript_id "MSTRG.206228.11"; exon_number "30";
chrX	StringTie	exon	53562111	53562244	1000	-	.	gene_id "MSTRG.206228"; transcript_id "MSTRG.206228.11"; exon_number "31";
chrX	StringTie	exon	53562831	53562929	1000	-	.	gene_id "MSTRG.206228"; transcript_id "MSTRG.206228.11"; exon_number "32";
chrX	StringTie	exon	53563746	53563821	1000	-	.	gene_id "MSTRG.206228"; transcript_id "MSTRG.206228.11"; exon_number "33";
chrX	StringTie	exon	53564574	53564722	1000	-	.	gene_id "MSTRG.206228"; transcript_id "MSTRG.206228.11"; exon_number "34";
chrX	StringTie	exon	53565067	53565239	1000	-	.	gene_id "MSTRG.206228"; transcript_id "MSTRG.206228.11"; exon_number "35";
chrX	StringTie	exon	53568692	53568874	1000	-	.	gene_id "MSTRG.206228"; transcript_id "MSTRG.206228.11"; exon_number "36";
chrX	StringTie	exon	53569616	53569827	1000	-	.	gene_id "MSTRG.206228"; transcript_id "MSTRG.206228.11"; exon_number "37";
chrX	StringTie	exon	53573750	53573964	1000	-	.	gene_id "MSTRG.206228"; transcript_id "MSTRG.206228.11"; exon_number "38";
chrX	StringTie	exon	53575155	53575221	1000	-	.	gene_id "MSTRG.206228"; transcript_id "MSTRG.206228.11"; exon_number "39";
chrX	StringTie	exon	53575643	53575785	1000	-	.	gene_id "MSTRG.206228"; transcript_id "MSTRG.206228.11"; exon_number "40";
chrX	StringTie	exon	53576900	53577067	1000	-	.	gene_id "MSTRG.206228"; transcript_id "MSTRG.206228.11"; exon_number "41";
chrX	StringTie	exon	53580831	53581026	1000	-	.	gene_id "MSTRG.206228"; transcript_id "MSTRG.206228.11"; exon_number "42";
chrX	StringTie	exon	53583558	53583916	1000	-	.	gene_id "MSTRG.206228"; transcript_id "MSTRG.206228.11"; exon_number "43";
chrX	StringTie	exon	53584186	53584345	1000	-	.	gene_id "MSTRG.206228"; transcript_id "MSTRG.206228.11"; exon_number "44";
chrX	StringTie	exon	53585012	53585188	1000	-	.	gene_id "MSTRG.206228"; transcript_id "MSTRG.206228.11"; exon_number "45";
chrX	StringTie	exon	53586490	53586571	1000	-	.	gene_id "MSTRG.206228"; transcript_id "MSTRG.206228.11"; exon_number "46";
chrX	StringTie	exon	53586782	53586909	1000	-	.	gene_id "MSTRG.206228"; transcript_id "MSTRG.206228.11"; exon_number "47";
chrX	StringTie	exon	53588382	53588534	1000	-	.	gene_id "MSTRG.206228"; transcript_id "MSTRG.206228.11"; exon_number "48";
chrX	StringTie	exon	53589547	53589816	1000	-	.	gene_id "MSTRG.206228"; transcript_id "MSTRG.206228.11"; exon_number "49";
chrX	StringTie	exon	53590404	53590499	1000	-	.	gene_id "MSTRG.206228"; transcript_id "MSTRG.206228.11"; exon_number "50";
chrX	StringTie	exon	53591000	53591122	1000	-	.	gene_id "MSTRG.206228"; transcript_id "MSTRG.206228.11"; exon_number "51";
chrX	StringTie	exon	53592398	53592628	1000	-	.	gene_id "MSTRG.206228"; transcript_id "MSTRG.206228.11"; exon_number "52";
chrX	StringTie	exon	53593364	53593601	1000	-	.	gene_id "MSTRG.206228"; transcript_id "MSTRG.206228.11"; exon_number "53";
chrX	StringTie	exon	53594499	53594621	1000	-	.	gene_id "MSTRG.206228"; transcript_id "MSTRG.206228.11"; exon_number "54";
chrX	StringTie	exon	53595187	53595403	1000	-	.	gene_id "MSTRG.206228"; transcript_id "MSTRG.206228.11"; exon_number "55";
chrX	StringTie	exon	53600118	53600309	1000	-	.	gene_id "MSTRG.206228"; transcript_id "MSTRG.206228.11"; exon_number "56";
chrX	StringTie	exon	53602564	53602658	1000	-	.	gene_id "MSTRG.206228"; transcript_id "MSTRG.206228.11"; exon_number "57";
chrX	StringTie	exon	53603368	53603501	1000	-	.	gene_id "MSTRG.206228"; transcript_id "MSTRG.206228.11"; exon_number "58";
chrX	StringTie	exon	53604589	53604834	1000	-	.	gene_id "MSTRG.206228"; transcript_id "MSTRG.206228.11"; exon_number "59";
chrX	StringTie	exon	53607523	53607699	1000	-	.	gene_id "MSTRG.206228"; transcript_id "MSTRG.206228.11"; exon_number "60";
chrX	StringTie	exon	53608852	53608909	1000	-	.	gene_id "MSTRG.206228"; transcript_id "MSTRG.206228.11"; exon_number "61";
chrX	StringTie	exon	53614534	53614745	1000	-	.	gene_id "MSTRG.206228"; transcript_id "MSTRG.206228.11"; exon_number "62";
chrX	StringTie	exon	53615744	53615835	1000	-	.	gene_id "MSTRG.206228"; transcript_id "MSTRG.206228.11"; exon_number "63";
chrX	StringTie	exon	53616970	53617147	1000	-	.	gene_id "MSTRG.206228"; transcript_id "MSTRG.206228.11"; exon_number "64";
chrX	StringTie	exon	53617340	53617446	1000	-	.	gene_id "MSTRG.206228"; transcript_id "MSTRG.206228.11"; exon_number "65";
chrX	StringTie	exon	53624595	53624675	1000	-	.	gene_id "MSTRG.206228"; transcript_id "MSTRG.206228.11"; exon_number "66";
chrX	StringTie	exon	53625157	53625258	1000	-	.	gene_id "MSTRG.206228"; transcript_id "MSTRG.206228.11"; exon_number "67";
chrX	StringTie	exon	53625786	53626034	1000	-	.	gene_id "MSTRG.206228"; transcript_id "MSTRG.206228.11"; exon_number "68";
chrX	StringTie	exon	53627410	53627515	1000	-	.	gene_id "MSTRG.206228"; transcript_id "MSTRG.206228.11"; exon_number "69";
chrX	StringTie	exon	53627739	53627879	1000	-	.	gene_id "MSTRG.206228"; transcript_id "MSTRG.206228.11"; exon_number "70";
chrX	StringTie	exon	53628493	53628620	1000	-	.	gene_id "MSTRG.206228"; transcript_id "MSTRG.206228.11"; exon_number "71";
chrX	StringTie	exon	53628752	53628902	1000	-	.	gene_id "MSTRG.206228"; transcript_id "MSTRG.206228.11"; exon_number "72";
chrX	StringTie	exon	53629516	53629616	1000	-	.	gene_id "MSTRG.206228"; transcript_id "MSTRG.206228.11"; exon_number "73";
chrX	StringTie	exon	53630935	53631034	1000	-	.	gene_id "MSTRG.206228"; transcript_id "MSTRG.206228.11"; exon_number "74";
chrX	StringTie	exon	53631414	53631482	1000	-	.	gene_id "MSTRG.206228"; transcript_id "MSTRG.206228.11"; exon_number "75";
chrX	StringTie	exon	53631567	53631614	1000	-	.	gene_id "MSTRG.206228"; transcript_id "MSTRG.206228.11"; exon_number "76";
chrX	StringTie	exon	53632487	53632564	1000	-	.	gene_id "MSTRG.206228"; transcript_id "MSTRG.206228.11"; exon_number "77";
chrX	StringTie	exon	53634236	53634298	1000	-	.	gene_id "MSTRG.206228"; transcript_id "MSTRG.206228.11"; exon_number "78";
chrX	StringTie	exon	53645311	53645463	1000	-	.	gene_id "MSTRG.206228"; transcript_id "MSTRG.206228.11"; exon_number "79";
chrX	StringTie	exon	53647368	53647574	1000	-	.	gene_id "MSTRG.206228"; transcript_id "MSTRG.206228.11"; exon_number "80";
chrX	StringTie	exon	53648212	53648310	1000	-	.	gene_id "MSTRG.206228"; transcript_id "MSTRG.206228.11"; exon_number "81";
chrX	StringTie	exon	53654063	53654131	1000	-	.	gene_id "MSTRG.206228"; transcript_id "MSTRG.206228.11"; exon_number "82";
chrX	StringTie	exon	53680049	53680186	1000	-	.	gene_id "MSTRG.206228"; transcript_id "MSTRG.206228.11"; exon_number "83";
chrX	StringTie	exon	53686166	53686368	1000	-	.	gene_id "MSTRG.206228"; transcript_id "MSTRG.206228.11"; exon_number "84";
chrX	StringTie	exon	53686588	53687589	1000	-	.	gene_id "MSTRG.206228"; transcript_id "MSTRG.206228.11"; exon_number "85";
chrX	StringTie	transcript	53532097	53686818	1000	-	.	gene_id "MSTRG.206228"; transcript_id "MSTRG.206228.113";
chrX	StringTie	exon	53532097	53533411	1000	-	.	gene_id "MSTRG.206228"; transcript_id "MSTRG.206228.113"; exon_number "1";
chrX	StringTie	exon	53534007	53534197	1000	-	.	gene_id "MSTRG.206228"; transcript_id "MSTRG.206228.113"; exon_number "2";
chrX	StringTie	exon	53534516	53534697	1000	-	.	gene_id "MSTRG.206228"; transcript_id "MSTRG.206228.113"; exon_number "3";
chrX	StringTie	exon	53535384	53535501	1000	-	.	gene_id "MSTRG.206228"; transcript_id "MSTRG.206228.113"; exon_number "4";
chrX	StringTie	exon	53536147	53536252	1000	-	.	gene_id "MSTRG.206228"; transcript_id "MSTRG.206228.113"; exon_number "5";
chrX	StringTie	exon	53536380	53536667	1000	-	.	gene_id "MSTRG.206228"; transcript_id "MSTRG.206228.113"; exon_number "6";
chrX	StringTie	exon	53537556	53537696	1000	-	.	gene_id "MSTRG.206228"; transcript_id "MSTRG.206228.113"; exon_number "7";
chrX	StringTie	exon	53538337	53538454	1000	-	.	gene_id "MSTRG.206228"; transcript_id "MSTRG.206228.113"; exon_number "8";
chrX	StringTie	exon	53538835	53539080	1000	-	.	gene_id "MSTRG.206228"; transcript_id "MSTRG.206228.113"; exon_number "9";
chrX	StringTie	exon	53539657	53539812	1000	-	.	gene_id "MSTRG.206228"; transcript_id "MSTRG.206228.113"; exon_number "10";
chrX	StringTie	exon	53542443	53542539	1000	-	.	gene_id "MSTRG.206228"; transcript_id "MSTRG.206228.113"; exon_number "11";
chrX	StringTie	exon	53543841	53543968	1000	-	.	gene_id "MSTRG.206228"; transcript_id "MSTRG.206228.113"; exon_number "12";
chrX	StringTie	exon	53544560	53544762	1000	-	.	gene_id "MSTRG.206228"; transcript_id "MSTRG.206228.113"; exon_number "13";
chrX	StringTie	exon	53545029	53545161	1000	-	.	gene_id "MSTRG.206228"; transcript_id "MSTRG.206228.113"; exon_number "14";
chrX	StringTie	exon	53546436	53546592	1000	-	.	gene_id "MSTRG.206228"; transcript_id "MSTRG.206228.113"; exon_number "15";
chrX	StringTie	exon	53546704	53546825	1000	-	.	gene_id "MSTRG.206228"; transcript_id "MSTRG.206228.113"; exon_number "16";
chrX	StringTie	exon	53547673	53548273	1000	-	.	gene_id "MSTRG.206228"; transcript_id "MSTRG.206228.113"; exon_number "17";
chrX	StringTie	exon	53548959	53549505	1000	-	.	gene_id "MSTRG.206228"; transcript_id "MSTRG.206228.113"; exon_number "18";
chrX	StringTie	exon	53550666	53550768	1000	-	.	gene_id "MSTRG.206228"; transcript_id "MSTRG.206228.113"; exon_number "19";
chrX	StringTie	exon	53550901	53551189	1000	-	.	gene_id "MSTRG.206228"; transcript_id "MSTRG.206228.113"; exon_number "20";
chrX	StringTie	exon	53551266	53551480	1000	-	.	gene_id "MSTRG.206228"; transcript_id "MSTRG.206228.113"; exon_number "21";
chrX	StringTie	exon	53552311	53552441	1000	-	.	gene_id "MSTRG.206228"; transcript_id "MSTRG.206228.113"; exon_number "22";
chrX	StringTie	exon	53552638	53552893	1000	-	.	gene_id "MSTRG.206228"; transcript_id "MSTRG.206228.113"; exon_number "23";
chrX	StringTie	exon	53554633	53554920	1000	-	.	gene_id "MSTRG.206228"; transcript_id "MSTRG.206228.113"; exon_number "24";
chrX	StringTie	exon	53557382	53557427	1000	-	.	gene_id "MSTRG.206228"; transcript_id "MSTRG.206228.113"; exon_number "25";
chrX	StringTie	exon	53558655	53558809	1000	-	.	gene_id "MSTRG.206228"; transcript_id "MSTRG.206228.113"; exon_number "26";
chrX	StringTie	exon	53558971	53559060	1000	-	.	gene_id "MSTRG.206228"; transcript_id "MSTRG.206228.113"; exon_number "27";
chrX	StringTie	exon	53559354	53559532	1000	-	.	gene_id "MSTRG.206228"; transcript_id "MSTRG.206228.113"; exon_number "28";
chrX	StringTie	exon	53560188	53560413	1000	-	.	gene_id "MSTRG.206228"; transcript_id "MSTRG.206228.113"; exon_number "29";
chrX	StringTie	exon	53561756	53561924	1000	-	.	gene_id "MSTRG.206228"; transcript_id "MSTRG.206228.113"; exon_number "30";
chrX	StringTie	exon	53562111	53562244	1000	-	.	gene_id "MSTRG.206228"; transcript_id "MSTRG.206228.113"; exon_number "31";
chrX	StringTie	exon	53562831	53562929	1000	-	.	gene_id "MSTRG.206228"; transcript_id "MSTRG.206228.113"; exon_number "32";
chrX	StringTie	exon	53563746	53563821	1000	-	.	gene_id "MSTRG.206228"; transcript_id "MSTRG.206228.113"; exon_number "33";
chrX	StringTie	exon	53564574	53564722	1000	-	.	gene_id "MSTRG.206228"; transcript_id "MSTRG.206228.113"; exon_number "34";
chrX	StringTie	exon	53565067	53565239	1000	-	.	gene_id "MSTRG.206228"; transcript_id "MSTRG.206228.113"; exon_number "35";
chrX	StringTie	exon	53568692	53568874	1000	-	.	gene_id "MSTRG.206228"; transcript_id "MSTRG.206228.113"; exon_number "36";
chrX	StringTie	exon	53569616	53569827	1000	-	.	gene_id "MSTRG.206228"; transcript_id "MSTRG.206228.113"; exon_number "37";
chrX	StringTie	exon	53573750	53573964	1000	-	.	gene_id "MSTRG.206228"; transcript_id "MSTRG.206228.113"; exon_number "38";
chrX	StringTie	exon	53575155	53575221	1000	-	.	gene_id "MSTRG.206228"; transcript_id "MSTRG.206228.113"; exon_number "39";
chrX	StringTie	exon	53575643	53575785	1000	-	.	gene_id "MSTRG.206228"; transcript_id "MSTRG.206228.113"; exon_number "40";
chrX	StringTie	exon	53576900	53577067	1000	-	.	gene_id "MSTRG.206228"; transcript_id "MSTRG.206228.113"; exon_number "41";
chrX	StringTie	exon	53580831	53581026	1000	-	.	gene_id "MSTRG.206228"; transcript_id "MSTRG.206228.113"; exon_number "42";
chrX	StringTie	exon	53583558	53583916	1000	-	.	gene_id "MSTRG.206228"; transcript_id "MSTRG.206228.113"; exon_number "43";
chrX	StringTie	exon	53584186	53584345	1000	-	.	gene_id "MSTRG.206228"; transcript_id "MSTRG.206228.113"; exon_number "44";
chrX	StringTie	exon	53585012	53585188	1000	-	.	gene_id "MSTRG.206228"; transcript_id "MSTRG.206228.113"; exon_number "45";
chrX	StringTie	exon	53586490	53586571	1000	-	.	gene_id "MSTRG.206228"; transcript_id "MSTRG.206228.113"; exon_number "46";
chrX	StringTie	exon	53586782	53586909	1000	-	.	gene_id "MSTRG.206228"; transcript_id "MSTRG.206228.113"; exon_number "47";
chrX	StringTie	exon	53588382	53588534	1000	-	.	gene_id "MSTRG.206228"; transcript_id "MSTRG.206228.113"; exon_number "48";
chrX	StringTie	exon	53589547	53589816	1000	-	.	gene_id "MSTRG.206228"; transcript_id "MSTRG.206228.113"; exon_number "49";
chrX	StringTie	exon	53590404	53590499	1000	-	.	gene_id "MSTRG.206228"; transcript_id "MSTRG.206228.113"; exon_number "50";
chrX	StringTie	exon	53591000	53591122	1000	-	.	gene_id "MSTRG.206228"; transcript_id "MSTRG.206228.113"; exon_number "51";
chrX	StringTie	exon	53592398	53592628	1000	-	.	gene_id "MSTRG.206228"; transcript_id "MSTRG.206228.113"; exon_number "52";
chrX	StringTie	exon	53593364	53593601	1000	-	.	gene_id "MSTRG.206228"; transcript_id "MSTRG.206228.113"; exon_number "53";
chrX	StringTie	exon	53594499	53594621	1000	-	.	gene_id "MSTRG.206228"; transcript_id "MSTRG.206228.113"; exon_number "54";
chrX	StringTie	exon	53595187	53595403	1000	-	.	gene_id "MSTRG.206228"; transcript_id "MSTRG.206228.113"; exon_number "55";
chrX	StringTie	exon	53600118	53600309	1000	-	.	gene_id "MSTRG.206228"; transcript_id "MSTRG.206228.113"; exon_number "56";
chrX	StringTie	exon	53602564	53602658	1000	-	.	gene_id "MSTRG.206228"; transcript_id "MSTRG.206228.113"; exon_number "57";
chrX	StringTie	exon	53603368	53603501	1000	-	.	gene_id "MSTRG.206228"; transcript_id "MSTRG.206228.113"; exon_number "58";
chrX	StringTie	exon	53604589	53604834	1000	-	.	gene_id "MSTRG.206228"; transcript_id "MSTRG.206228.113"; exon_number "59";
chrX	StringTie	exon	53607523	53607699	1000	-	.	gene_id "MSTRG.206228"; transcript_id "MSTRG.206228.113"; exon_number "60";
chrX	StringTie	exon	53608852	53608909	1000	-	.	gene_id "MSTRG.206228"; transcript_id "MSTRG.206228.113"; exon_number "61";
chrX	StringTie	exon	53614534	53614745	1000	-	.	gene_id "MSTRG.206228"; transcript_id "MSTRG.206228.113"; exon_number "62";
chrX	StringTie	exon	53615744	53615835	1000	-	.	gene_id "MSTRG.206228"; transcript_id "MSTRG.206228.113"; exon_number "63";
chrX	StringTie	exon	53616970	53617147	1000	-	.	gene_id "MSTRG.206228"; transcript_id "MSTRG.206228.113"; exon_number "64";
chrX	StringTie	exon	53617340	53617446	1000	-	.	gene_id "MSTRG.206228"; transcript_id "MSTRG.206228.113"; exon_number "65";
chrX	StringTie	exon	53624595	53624675	1000	-	.	gene_id "MSTRG.206228"; transcript_id "MSTRG.206228.113"; exon_number "66";
chrX	StringTie	exon	53625157	53625258	1000	-	.	gene_id "MSTRG.206228"; transcript_id "MSTRG.206228.113"; exon_number "67";
chrX	StringTie	exon	53627410	53627515	1000	-	.	gene_id "MSTRG.206228"; transcript_id "MSTRG.206228.113"; exon_number "68";
chrX	StringTie	exon	53627739	53627879	1000	-	.	gene_id "MSTRG.206228"; transcript_id "MSTRG.206228.113"; exon_number "69";
chrX	StringTie	exon	53628493	53628620	1000	-	.	gene_id "MSTRG.206228"; transcript_id "MSTRG.206228.113"; exon_number "70";
chrX	StringTie	exon	53628752	53628902	1000	-	.	gene_id "MSTRG.206228"; transcript_id "MSTRG.206228.113"; exon_number "71";
chrX	StringTie	exon	53629516	53629616	1000	-	.	gene_id "MSTRG.206228"; transcript_id "MSTRG.206228.113"; exon_number "72";
chrX	StringTie	exon	53630935	53631034	1000	-	.	gene_id "MSTRG.206228"; transcript_id "MSTRG.206228.113"; exon_number "73";
chrX	StringTie	exon	53631414	53631482	1000	-	.	gene_id "MSTRG.206228"; transcript_id "MSTRG.206228.113"; exon_number "74";
chrX	StringTie	exon	53631567	53631614	1000	-	.	gene_id "MSTRG.206228"; transcript_id "MSTRG.206228.113"; exon_number "75";
chrX	StringTie	exon	53632487	53632564	1000	-	.	gene_id "MSTRG.206228"; transcript_id "MSTRG.206228.113"; exon_number "76";
chrX	StringTie	exon	53634236	53634298	1000	-	.	gene_id "MSTRG.206228"; transcript_id "MSTRG.206228.113"; exon_number "77";
chrX	StringTie	exon	53645311	53645463	1000	-	.	gene_id "MSTRG.206228"; transcript_id "MSTRG.206228.113"; exon_number "78";
chrX	StringTie	exon	53647368	53647574	1000	-	.	gene_id "MSTRG.206228"; transcript_id "MSTRG.206228.113"; exon_number "79";
chrX	StringTie	exon	53648212	53648310	1000	-	.	gene_id "MSTRG.206228"; transcript_id "MSTRG.206228.113"; exon_number "80";
chrX	StringTie	exon	53654063	53654131	1000	-	.	gene_id "MSTRG.206228"; transcript_id "MSTRG.206228.113"; exon_number "81";
chrX	StringTie	exon	53680049	53680186	1000	-	.	gene_id "MSTRG.206228"; transcript_id "MSTRG.206228.113"; exon_number "82";
chrX	StringTie	exon	53686166	53686368	1000	-	.	gene_id "MSTRG.206228"; transcript_id "MSTRG.206228.113"; exon_number "83";
chrX	StringTie	exon	53686588	53686818	1000	-	.	gene_id "MSTRG.206228"; transcript_id "MSTRG.206228.113"; exon_number "84";
chrX	StringTie	transcript	53532097	53686870	1000	-	.	gene_id "MSTRG.206228"; transcript_id "MSTRG.206228.114";
chrX	StringTie	exon	53532097	53533411	1000	-	.	gene_id "MSTRG.206228"; transcript_id "MSTRG.206228.114"; exon_number "1";
chrX	StringTie	exon	53534007	53534197	1000	-	.	gene_id "MSTRG.206228"; transcript_id "MSTRG.206228.114"; exon_number "2";
chrX	StringTie	exon	53534516	53534697	1000	-	.	gene_id "MSTRG.206228"; transcript_id "MSTRG.206228.114"; exon_number "3";
chrX	StringTie	exon	53535384	53535501	1000	-	.	gene_id "MSTRG.206228"; transcript_id "MSTRG.206228.114"; exon_number "4";
chrX	StringTie	exon	53536147	53536252	1000	-	.	gene_id "MSTRG.206228"; transcript_id "MSTRG.206228.114"; exon_number "5";
chrX	StringTie	exon	53536380	53536667	1000	-	.	gene_id "MSTRG.206228"; transcript_id "MSTRG.206228.114"; exon_number "6";
chrX	StringTie	exon	53537556	53537696	1000	-	.	gene_id "MSTRG.206228"; transcript_id "MSTRG.206228.114"; exon_number "7";
chrX	StringTie	exon	53538337	53538454	1000	-	.	gene_id "MSTRG.206228"; transcript_id "MSTRG.206228.114"; exon_number "8";
chrX	StringTie	exon	53538835	53539080	1000	-	.	gene_id "MSTRG.206228"; transcript_id "MSTRG.206228.114"; exon_number "9";
chrX	StringTie	exon	53539657	53539812	1000	-	.	gene_id "MSTRG.206228"; transcript_id "MSTRG.206228.114"; exon_number "10";
chrX	StringTie	exon	53542443	53542539	1000	-	.	gene_id "MSTRG.206228"; transcript_id "MSTRG.206228.114"; exon_number "11";
chrX	StringTie	exon	53543841	53543968	1000	-	.	gene_id "MSTRG.206228"; transcript_id "MSTRG.206228.114"; exon_number "12";
chrX	StringTie	exon	53544560	53544762	1000	-	.	gene_id "MSTRG.206228"; transcript_id "MSTRG.206228.114"; exon_number "13";
chrX	StringTie	exon	53545029	53545161	1000	-	.	gene_id "MSTRG.206228"; transcript_id "MSTRG.206228.114"; exon_number "14";
chrX	StringTie	exon	53546436	53546592	1000	-	.	gene_id "MSTRG.206228"; transcript_id "MSTRG.206228.114"; exon_number "15";
chrX	StringTie	exon	53546704	53546808	1000	-	.	gene_id "MSTRG.206228"; transcript_id "MSTRG.206228.114"; exon_number "16";
chrX	StringTie	exon	53547673	53548273	1000	-	.	gene_id "MSTRG.206228"; transcript_id "MSTRG.206228.114"; exon_number "17";
chrX	StringTie	exon	53548959	53549505	1000	-	.	gene_id "MSTRG.206228"; transcript_id "MSTRG.206228.114"; exon_number "18";
chrX	StringTie	exon	53550666	53550768	1000	-	.	gene_id "MSTRG.206228"; transcript_id "MSTRG.206228.114"; exon_number "19";
chrX	StringTie	exon	53550901	53551189	1000	-	.	gene_id "MSTRG.206228"; transcript_id "MSTRG.206228.114"; exon_number "20";
chrX	StringTie	exon	53551266	53551480	1000	-	.	gene_id "MSTRG.206228"; transcript_id "MSTRG.206228.114"; exon_number "21";
chrX	StringTie	exon	53552311	53552441	1000	-	.	gene_id "MSTRG.206228"; transcript_id "MSTRG.206228.114"; exon_number "22";
chrX	StringTie	exon	53552638	53552893	1000	-	.	gene_id "MSTRG.206228"; transcript_id "MSTRG.206228.114"; exon_number "23";
chrX	StringTie	exon	53554633	53554920	1000	-	.	gene_id "MSTRG.206228"; transcript_id "MSTRG.206228.114"; exon_number "24";
chrX	StringTie	exon	53557382	53557427	1000	-	.	gene_id "MSTRG.206228"; transcript_id "MSTRG.206228.114"; exon_number "25";
chrX	StringTie	exon	53558655	53558809	1000	-	.	gene_id "MSTRG.206228"; transcript_id "MSTRG.206228.114"; exon_number "26";
chrX	StringTie	exon	53558971	53559060	1000	-	.	gene_id "MSTRG.206228"; transcript_id "MSTRG.206228.114"; exon_number "27";
chrX	StringTie	exon	53559354	53559532	1000	-	.	gene_id "MSTRG.206228"; transcript_id "MSTRG.206228.114"; exon_number "28";
chrX	StringTie	exon	53560188	53560416	1000	-	.	gene_id "MSTRG.206228"; transcript_id "MSTRG.206228.114"; exon_number "29";
chrX	StringTie	exon	53561756	53561924	1000	-	.	gene_id "MSTRG.206228"; transcript_id "MSTRG.206228.114"; exon_number "30";
chrX	StringTie	exon	53562111	53562244	1000	-	.	gene_id "MSTRG.206228"; transcript_id "MSTRG.206228.114"; exon_number "31";
chrX	StringTie	exon	53562831	53562929	1000	-	.	gene_id "MSTRG.206228"; transcript_id "MSTRG.206228.114"; exon_number "32";
chrX	StringTie	exon	53563746	53563821	1000	-	.	gene_id "MSTRG.206228"; transcript_id "MSTRG.206228.114"; exon_number "33";
chrX	StringTie	exon	53564574	53564722	1000	-	.	gene_id "MSTRG.206228"; transcript_id "MSTRG.206228.114"; exon_number "34";
chrX	StringTie	exon	53565067	53565239	1000	-	.	gene_id "MSTRG.206228"; transcript_id "MSTRG.206228.114"; exon_number "35";
chrX	StringTie	exon	53568692	53568874	1000	-	.	gene_id "MSTRG.206228"; transcript_id "MSTRG.206228.114"; exon_number "36";
chrX	StringTie	exon	53569616	53569827	1000	-	.	gene_id "MSTRG.206228"; transcript_id "MSTRG.206228.114"; exon_number "37";
chrX	StringTie	exon	53573750	53573964	1000	-	.	gene_id "MSTRG.206228"; transcript_id "MSTRG.206228.114"; exon_number "38";
chrX	StringTie	exon	53575155	53575221	1000	-	.	gene_id "MSTRG.206228"; transcript_id "MSTRG.206228.114"; exon_number "39";
chrX	StringTie	exon	53575643	53575788	1000	-	.	gene_id "MSTRG.206228"; transcript_id "MSTRG.206228.114"; exon_number "40";
chrX	StringTie	exon	53576900	53577067	1000	-	.	gene_id "MSTRG.206228"; transcript_id "MSTRG.206228.114"; exon_number "41";
chrX	StringTie	exon	53580831	53581026	1000	-	.	gene_id "MSTRG.206228"; transcript_id "MSTRG.206228.114"; exon_number "42";
chrX	StringTie	exon	53583558	53583916	1000	-	.	gene_id "MSTRG.206228"; transcript_id "MSTRG.206228.114"; exon_number "43";
chrX	StringTie	exon	53584186	53584345	1000	-	.	gene_id "MSTRG.206228"; transcript_id "MSTRG.206228.114"; exon_number "44";
chrX	StringTie	exon	53585012	53585188	1000	-	.	gene_id "MSTRG.206228"; transcript_id "MSTRG.206228.114"; exon_number "45";
chrX	StringTie	exon	53586490	53586571	1000	-	.	gene_id "MSTRG.206228"; transcript_id "MSTRG.206228.114"; exon_number "46";
chrX	StringTie	exon	53586782	53586909	1000	-	.	gene_id "MSTRG.206228"; transcript_id "MSTRG.206228.114"; exon_number "47";
chrX	StringTie	exon	53588382	53588534	1000	-	.	gene_id "MSTRG.206228"; transcript_id "MSTRG.206228.114"; exon_number "48";
chrX	StringTie	exon	53589547	53589816	1000	-	.	gene_id "MSTRG.206228"; transcript_id "MSTRG.206228.114"; exon_number "49";
chrX	StringTie	exon	53590404	53590499	1000	-	.	gene_id "MSTRG.206228"; transcript_id "MSTRG.206228.114"; exon_number "50";
chrX	StringTie	exon	53591000	53591122	1000	-	.	gene_id "MSTRG.206228"; transcript_id "MSTRG.206228.114"; exon_number "51";
chrX	StringTie	exon	53592398	53592628	1000	-	.	gene_id "MSTRG.206228"; transcript_id "MSTRG.206228.114"; exon_number "52";
chrX	StringTie	exon	53593364	53593601	1000	-	.	gene_id "MSTRG.206228"; transcript_id "MSTRG.206228.114"; exon_number "53";
chrX	StringTie	exon	53594499	53594621	1000	-	.	gene_id "MSTRG.206228"; transcript_id "MSTRG.206228.114"; exon_number "54";
chrX	StringTie	exon	53595187	53595403	1000	-	.	gene_id "MSTRG.206228"; transcript_id "MSTRG.206228.114"; exon_number "55";
chrX	StringTie	exon	53600118	53600309	1000	-	.	gene_id "MSTRG.206228"; transcript_id "MSTRG.206228.114"; exon_number "56";
chrX	StringTie	exon	53602564	53602658	1000	-	.	gene_id "MSTRG.206228"; transcript_id "MSTRG.206228.114"; exon_number "57";
chrX	StringTie	exon	53603368	53603501	1000	-	.	gene_id "MSTRG.206228"; transcript_id "MSTRG.206228.114"; exon_number "58";
chrX	StringTie	exon	53604589	53604834	1000	-	.	gene_id "MSTRG.206228"; transcript_id "MSTRG.206228.114"; exon_number "59";
chrX	StringTie	exon	53607523	53607699	1000	-	.	gene_id "MSTRG.206228"; transcript_id "MSTRG.206228.114"; exon_number "60";
chrX	StringTie	exon	53608852	53608909	1000	-	.	gene_id "MSTRG.206228"; transcript_id "MSTRG.206228.114"; exon_number "61";
chrX	StringTie	exon	53614534	53614745	1000	-	.	gene_id "MSTRG.206228"; transcript_id "MSTRG.206228.114"; exon_number "62";
chrX	StringTie	exon	53615744	53615835	1000	-	.	gene_id "MSTRG.206228"; transcript_id "MSTRG.206228.114"; exon_number "63";
chrX	StringTie	exon	53616970	53617147	1000	-	.	gene_id "MSTRG.206228"; transcript_id "MSTRG.206228.114"; exon_number "64";
chrX	StringTie	exon	53617340	53617446	1000	-	.	gene_id "MSTRG.206228"; transcript_id "MSTRG.206228.114"; exon_number "65";
chrX	StringTie	exon	53624595	53624675	1000	-	.	gene_id "MSTRG.206228"; transcript_id "MSTRG.206228.114"; exon_number "66";
chrX	StringTie	exon	53625157	53625258	1000	-	.	gene_id "MSTRG.206228"; transcript_id "MSTRG.206228.114"; exon_number "67";
chrX	StringTie	exon	53625786	53626034	1000	-	.	gene_id "MSTRG.206228"; transcript_id "MSTRG.206228.114"; exon_number "68";
chrX	StringTie	exon	53627410	53627515	1000	-	.	gene_id "MSTRG.206228"; transcript_id "MSTRG.206228.114"; exon_number "69";
chrX	StringTie	exon	53627739	53627879	1000	-	.	gene_id "MSTRG.206228"; transcript_id "MSTRG.206228.114"; exon_number "70";
chrX	StringTie	exon	53628493	53628620	1000	-	.	gene_id "MSTRG.206228"; transcript_id "MSTRG.206228.114"; exon_number "71";
chrX	StringTie	exon	53628752	53628902	1000	-	.	gene_id "MSTRG.206228"; transcript_id "MSTRG.206228.114"; exon_number "72";
chrX	StringTie	exon	53629516	53629616	1000	-	.	gene_id "MSTRG.206228"; transcript_id "MSTRG.206228.114"; exon_number "73";
chrX	StringTie	exon	53630935	53631034	1000	-	.	gene_id "MSTRG.206228"; transcript_id "MSTRG.206228.114"; exon_number "74";
chrX	StringTie	exon	53631414	53631482	1000	-	.	gene_id "MSTRG.206228"; transcript_id "MSTRG.206228.114"; exon_number "75";
chrX	StringTie	exon	53631567	53631614	1000	-	.	gene_id "MSTRG.206228"; transcript_id "MSTRG.206228.114"; exon_number "76";
```
