## Additional File 7 - TCGA transcript assembly for "Widespread 3’ UTR splicing regulates expression of oncogene transcripts in sequence-dependent and independent manners": all_tissues_agg-agg-agg.gtf (part 1073 of 2216)

```
chrX	StringTie	exon	53632487	53632564	1000	-	.	gene_id "MSTRG.206228"; transcript_id "MSTRG.206228.114"; exon_number "77";
chrX	StringTie	exon	53634236	53634298	1000	-	.	gene_id "MSTRG.206228"; transcript_id "MSTRG.206228.114"; exon_number "78";
chrX	StringTie	exon	53645311	53645463	1000	-	.	gene_id "MSTRG.206228"; transcript_id "MSTRG.206228.114"; exon_number "79";
chrX	StringTie	exon	53647368	53647574	1000	-	.	gene_id "MSTRG.206228"; transcript_id "MSTRG.206228.114"; exon_number "80";
chrX	StringTie	exon	53648212	53648310	1000	-	.	gene_id "MSTRG.206228"; transcript_id "MSTRG.206228.114"; exon_number "81";
chrX	StringTie	exon	53654063	53654131	1000	-	.	gene_id "MSTRG.206228"; transcript_id "MSTRG.206228.114"; exon_number "82";
chrX	StringTie	exon	53680049	53680186	1000	-	.	gene_id "MSTRG.206228"; transcript_id "MSTRG.206228.114"; exon_number "83";
chrX	StringTie	exon	53686166	53686368	1000	-	.	gene_id "MSTRG.206228"; transcript_id "MSTRG.206228.114"; exon_number "84";
chrX	StringTie	exon	53686588	53686870	1000	-	.	gene_id "MSTRG.206228"; transcript_id "MSTRG.206228.114"; exon_number "85";
chrX	StringTie	transcript	53532097	53686800	1000	-	.	gene_id "MSTRG.206228"; transcript_id "MSTRG.206228.115";
chrX	StringTie	exon	53532097	53533411	1000	-	.	gene_id "MSTRG.206228"; transcript_id "MSTRG.206228.115"; exon_number "1";
chrX	StringTie	exon	53534007	53534197	1000	-	.	gene_id "MSTRG.206228"; transcript_id "MSTRG.206228.115"; exon_number "2";
chrX	StringTie	exon	53534516	53534697	1000	-	.	gene_id "MSTRG.206228"; transcript_id "MSTRG.206228.115"; exon_number "3";
chrX	StringTie	exon	53535384	53535501	1000	-	.	gene_id "MSTRG.206228"; transcript_id "MSTRG.206228.115"; exon_number "4";
chrX	StringTie	exon	53536147	53536252	1000	-	.	gene_id "MSTRG.206228"; transcript_id "MSTRG.206228.115"; exon_number "5";
chrX	StringTie	exon	53536380	53536667	1000	-	.	gene_id "MSTRG.206228"; transcript_id "MSTRG.206228.115"; exon_number "6";
chrX	StringTie	exon	53537556	53537696	1000	-	.	gene_id "MSTRG.206228"; transcript_id "MSTRG.206228.115"; exon_number "7";
chrX	StringTie	exon	53538337	53538454	1000	-	.	gene_id "MSTRG.206228"; transcript_id "MSTRG.206228.115"; exon_number "8";
chrX	StringTie	exon	53538835	53539080	1000	-	.	gene_id "MSTRG.206228"; transcript_id "MSTRG.206228.115"; exon_number "9";
chrX	StringTie	exon	53539657	53539812	1000	-	.	gene_id "MSTRG.206228"; transcript_id "MSTRG.206228.115"; exon_number "10";
chrX	StringTie	exon	53542443	53542539	1000	-	.	gene_id "MSTRG.206228"; transcript_id "MSTRG.206228.115"; exon_number "11";
chrX	StringTie	exon	53543886	53543968	1000	-	.	gene_id "MSTRG.206228"; transcript_id "MSTRG.206228.115"; exon_number "12";
chrX	StringTie	exon	53544560	53544762	1000	-	.	gene_id "MSTRG.206228"; transcript_id "MSTRG.206228.115"; exon_number "13";
chrX	StringTie	exon	53545029	53545161	1000	-	.	gene_id "MSTRG.206228"; transcript_id "MSTRG.206228.115"; exon_number "14";
chrX	StringTie	exon	53546436	53546592	1000	-	.	gene_id "MSTRG.206228"; transcript_id "MSTRG.206228.115"; exon_number "15";
chrX	StringTie	exon	53546704	53546825	1000	-	.	gene_id "MSTRG.206228"; transcript_id "MSTRG.206228.115"; exon_number "16";
chrX	StringTie	exon	53547673	53548273	1000	-	.	gene_id "MSTRG.206228"; transcript_id "MSTRG.206228.115"; exon_number "17";
chrX	StringTie	exon	53548959	53549505	1000	-	.	gene_id "MSTRG.206228"; transcript_id "MSTRG.206228.115"; exon_number "18";
chrX	StringTie	exon	53550666	53550768	1000	-	.	gene_id "MSTRG.206228"; transcript_id "MSTRG.206228.115"; exon_number "19";
chrX	StringTie	exon	53550901	53551189	1000	-	.	gene_id "MSTRG.206228"; transcript_id "MSTRG.206228.115"; exon_number "20";
chrX	StringTie	exon	53551266	53551480	1000	-	.	gene_id "MSTRG.206228"; transcript_id "MSTRG.206228.115"; exon_number "21";
chrX	StringTie	exon	53552311	53552441	1000	-	.	gene_id "MSTRG.206228"; transcript_id "MSTRG.206228.115"; exon_number "22";
chrX	StringTie	exon	53552638	53552893	1000	-	.	gene_id "MSTRG.206228"; transcript_id "MSTRG.206228.115"; exon_number "23";
chrX	StringTie	exon	53554633	53554920	1000	-	.	gene_id "MSTRG.206228"; transcript_id "MSTRG.206228.115"; exon_number "24";
chrX	StringTie	exon	53557382	53557427	1000	-	.	gene_id "MSTRG.206228"; transcript_id "MSTRG.206228.115"; exon_number "25";
chrX	StringTie	exon	53558655	53558809	1000	-	.	gene_id "MSTRG.206228"; transcript_id "MSTRG.206228.115"; exon_number "26";
chrX	StringTie	exon	53558971	53559060	1000	-	.	gene_id "MSTRG.206228"; transcript_id "MSTRG.206228.115"; exon_number "27";
chrX	StringTie	exon	53559354	53559532	1000	-	.	gene_id "MSTRG.206228"; transcript_id "MSTRG.206228.115"; exon_number "28";
chrX	StringTie	exon	53560188	53560416	1000	-	.	gene_id "MSTRG.206228"; transcript_id "MSTRG.206228.115"; exon_number "29";
chrX	StringTie	exon	53561756	53561924	1000	-	.	gene_id "MSTRG.206228"; transcript_id "MSTRG.206228.115"; exon_number "30";
chrX	StringTie	exon	53562111	53562244	1000	-	.	gene_id "MSTRG.206228"; transcript_id "MSTRG.206228.115"; exon_number "31";
chrX	StringTie	exon	53562831	53562929	1000	-	.	gene_id "MSTRG.206228"; transcript_id "MSTRG.206228.115"; exon_number "32";
chrX	StringTie	exon	53563746	53563821	1000	-	.	gene_id "MSTRG.206228"; transcript_id "MSTRG.206228.115"; exon_number "33";
chrX	StringTie	exon	53564574	53564722	1000	-	.	gene_id "MSTRG.206228"; transcript_id "MSTRG.206228.115"; exon_number "34";
chrX	StringTie	exon	53565067	53565239	1000	-	.	gene_id "MSTRG.206228"; transcript_id "MSTRG.206228.115"; exon_number "35";
chrX	StringTie	exon	53568692	53568874	1000	-	.	gene_id "MSTRG.206228"; transcript_id "MSTRG.206228.115"; exon_number "36";
chrX	StringTie	exon	53569616	53569827	1000	-	.	gene_id "MSTRG.206228"; transcript_id "MSTRG.206228.115"; exon_number "37";
chrX	StringTie	exon	53573750	53573964	1000	-	.	gene_id "MSTRG.206228"; transcript_id "MSTRG.206228.115"; exon_number "38";
chrX	StringTie	exon	53575155	53575221	1000	-	.	gene_id "MSTRG.206228"; transcript_id "MSTRG.206228.115"; exon_number "39";
chrX	StringTie	exon	53575643	53575785	1000	-	.	gene_id "MSTRG.206228"; transcript_id "MSTRG.206228.115"; exon_number "40";
chrX	StringTie	exon	53576900	53577067	1000	-	.	gene_id "MSTRG.206228"; transcript_id "MSTRG.206228.115"; exon_number "41";
chrX	StringTie	exon	53580831	53581026	1000	-	.	gene_id "MSTRG.206228"; transcript_id "MSTRG.206228.115"; exon_number "42";
chrX	StringTie	exon	53583558	53583916	1000	-	.	gene_id "MSTRG.206228"; transcript_id "MSTRG.206228.115"; exon_number "43";
chrX	StringTie	exon	53584186	53584345	1000	-	.	gene_id "MSTRG.206228"; transcript_id "MSTRG.206228.115"; exon_number "44";
chrX	StringTie	exon	53585012	53585188	1000	-	.	gene_id "MSTRG.206228"; transcript_id "MSTRG.206228.115"; exon_number "45";
chrX	StringTie	exon	53586490	53586571	1000	-	.	gene_id "MSTRG.206228"; transcript_id "MSTRG.206228.115"; exon_number "46";
chrX	StringTie	exon	53586782	53586909	1000	-	.	gene_id "MSTRG.206228"; transcript_id "MSTRG.206228.115"; exon_number "47";
chrX	StringTie	exon	53588382	53588534	1000	-	.	gene_id "MSTRG.206228"; transcript_id "MSTRG.206228.115"; exon_number "48";
chrX	StringTie	exon	53589547	53589816	1000	-	.	gene_id "MSTRG.206228"; transcript_id "MSTRG.206228.115"; exon_number "49";
chrX	StringTie	exon	53590404	53590499	1000	-	.	gene_id "MSTRG.206228"; transcript_id "MSTRG.206228.115"; exon_number "50";
chrX	StringTie	exon	53591000	53591122	1000	-	.	gene_id "MSTRG.206228"; transcript_id "MSTRG.206228.115"; exon_number "51";
chrX	StringTie	exon	53592398	53592628	1000	-	.	gene_id "MSTRG.206228"; transcript_id "MSTRG.206228.115"; exon_number "52";
chrX	StringTie	exon	53593364	53593601	1000	-	.	gene_id "MSTRG.206228"; transcript_id "MSTRG.206228.115"; exon_number "53";
chrX	StringTie	exon	53594499	53594621	1000	-	.	gene_id "MSTRG.206228"; transcript_id "MSTRG.206228.115"; exon_number "54";
chrX	StringTie	exon	53595187	53595403	1000	-	.	gene_id "MSTRG.206228"; transcript_id "MSTRG.206228.115"; exon_number "55";
chrX	StringTie	exon	53600118	53600309	1000	-	.	gene_id "MSTRG.206228"; transcript_id "MSTRG.206228.115"; exon_number "56";
chrX	StringTie	exon	53602564	53602658	1000	-	.	gene_id "MSTRG.206228"; transcript_id "MSTRG.206228.115"; exon_number "57";
chrX	StringTie	exon	53603368	53603501	1000	-	.	gene_id "MSTRG.206228"; transcript_id "MSTRG.206228.115"; exon_number "58";
chrX	StringTie	exon	53604589	53604834	1000	-	.	gene_id "MSTRG.206228"; transcript_id "MSTRG.206228.115"; exon_number "59";
chrX	StringTie	exon	53607523	53607699	1000	-	.	gene_id "MSTRG.206228"; transcript_id "MSTRG.206228.115"; exon_number "60";
chrX	StringTie	exon	53608852	53608909	1000	-	.	gene_id "MSTRG.206228"; transcript_id "MSTRG.206228.115"; exon_number "61";
chrX	StringTie	exon	53614534	53614745	1000	-	.	gene_id "MSTRG.206228"; transcript_id "MSTRG.206228.115"; exon_number "62";
chrX	StringTie	exon	53615744	53615835	1000	-	.	gene_id "MSTRG.206228"; transcript_id "MSTRG.206228.115"; exon_number "63";
chrX	StringTie	exon	53616970	53617147	1000	-	.	gene_id "MSTRG.206228"; transcript_id "MSTRG.206228.115"; exon_number "64";
chrX	StringTie	exon	53617340	53617446	1000	-	.	gene_id "MSTRG.206228"; transcript_id "MSTRG.206228.115"; exon_number "65";
chrX	StringTie	exon	53624595	53624675	1000	-	.	gene_id "MSTRG.206228"; transcript_id "MSTRG.206228.115"; exon_number "66";
chrX	StringTie	exon	53625157	53625258	1000	-	.	gene_id "MSTRG.206228"; transcript_id "MSTRG.206228.115"; exon_number "67";
chrX	StringTie	exon	53627410	53627515	1000	-	.	gene_id "MSTRG.206228"; transcript_id "MSTRG.206228.115"; exon_number "68";
chrX	StringTie	exon	53627739	53627879	1000	-	.	gene_id "MSTRG.206228"; transcript_id "MSTRG.206228.115"; exon_number "69";
chrX	StringTie	exon	53628493	53628620	1000	-	.	gene_id "MSTRG.206228"; transcript_id "MSTRG.206228.115"; exon_number "70";
chrX	StringTie	exon	53628752	53628902	1000	-	.	gene_id "MSTRG.206228"; transcript_id "MSTRG.206228.115"; exon_number "71";
chrX	StringTie	exon	53629516	53629616	1000	-	.	gene_id "MSTRG.206228"; transcript_id "MSTRG.206228.115"; exon_number "72";
chrX	StringTie	exon	53630935	53631034	1000	-	.	gene_id "MSTRG.206228"; transcript_id "MSTRG.206228.115"; exon_number "73";
chrX	StringTie	exon	53631414	53631482	1000	-	.	gene_id "MSTRG.206228"; transcript_id "MSTRG.206228.115"; exon_number "74";
chrX	StringTie	exon	53631567	53631614	1000	-	.	gene_id "MSTRG.206228"; transcript_id "MSTRG.206228.115"; exon_number "75";
chrX	StringTie	exon	53632487	53632564	1000	-	.	gene_id "MSTRG.206228"; transcript_id "MSTRG.206228.115"; exon_number "76";
chrX	StringTie	exon	53634236	53634298	1000	-	.	gene_id "MSTRG.206228"; transcript_id "MSTRG.206228.115"; exon_number "77";
chrX	StringTie	exon	53645311	53645463	1000	-	.	gene_id "MSTRG.206228"; transcript_id "MSTRG.206228.115"; exon_number "78";
chrX	StringTie	exon	53647368	53647574	1000	-	.	gene_id "MSTRG.206228"; transcript_id "MSTRG.206228.115"; exon_number "79";
chrX	StringTie	exon	53648212	53648310	1000	-	.	gene_id "MSTRG.206228"; transcript_id "MSTRG.206228.115"; exon_number "80";
chrX	StringTie	exon	53654063	53654131	1000	-	.	gene_id "MSTRG.206228"; transcript_id "MSTRG.206228.115"; exon_number "81";
chrX	StringTie	exon	53680049	53680186	1000	-	.	gene_id "MSTRG.206228"; transcript_id "MSTRG.206228.115"; exon_number "82";
chrX	StringTie	exon	53686270	53686368	1000	-	.	gene_id "MSTRG.206228"; transcript_id "MSTRG.206228.115"; exon_number "83";
chrX	StringTie	exon	53686588	53686800	1000	-	.	gene_id "MSTRG.206228"; transcript_id "MSTRG.206228.115"; exon_number "84";
chrX	StringTie	transcript	53532097	53654140	1000	-	.	gene_id "MSTRG.206228"; transcript_id "MSTRG.206228.116";
chrX	StringTie	exon	53532097	53533411	1000	-	.	gene_id "MSTRG.206228"; transcript_id "MSTRG.206228.116"; exon_number "1";
chrX	StringTie	exon	53534007	53534197	1000	-	.	gene_id "MSTRG.206228"; transcript_id "MSTRG.206228.116"; exon_number "2";
chrX	StringTie	exon	53534516	53534697	1000	-	.	gene_id "MSTRG.206228"; transcript_id "MSTRG.206228.116"; exon_number "3";
chrX	StringTie	exon	53535384	53535501	1000	-	.	gene_id "MSTRG.206228"; transcript_id "MSTRG.206228.116"; exon_number "4";
chrX	StringTie	exon	53536147	53536252	1000	-	.	gene_id "MSTRG.206228"; transcript_id "MSTRG.206228.116"; exon_number "5";
chrX	StringTie	exon	53536380	53536667	1000	-	.	gene_id "MSTRG.206228"; transcript_id "MSTRG.206228.116"; exon_number "6";
chrX	StringTie	exon	53537556	53537696	1000	-	.	gene_id "MSTRG.206228"; transcript_id "MSTRG.206228.116"; exon_number "7";
chrX	StringTie	exon	53538337	53538454	1000	-	.	gene_id "MSTRG.206228"; transcript_id "MSTRG.206228.116"; exon_number "8";
chrX	StringTie	exon	53538835	53539080	1000	-	.	gene_id "MSTRG.206228"; transcript_id "MSTRG.206228.116"; exon_number "9";
chrX	StringTie	exon	53539657	53539812	1000	-	.	gene_id "MSTRG.206228"; transcript_id "MSTRG.206228.116"; exon_number "10";
chrX	StringTie	exon	53542443	53542539	1000	-	.	gene_id "MSTRG.206228"; transcript_id "MSTRG.206228.116"; exon_number "11";
chrX	StringTie	exon	53543886	53543968	1000	-	.	gene_id "MSTRG.206228"; transcript_id "MSTRG.206228.116"; exon_number "12";
chrX	StringTie	exon	53544560	53544762	1000	-	.	gene_id "MSTRG.206228"; transcript_id "MSTRG.206228.116"; exon_number "13";
chrX	StringTie	exon	53545029	53545161	1000	-	.	gene_id "MSTRG.206228"; transcript_id "MSTRG.206228.116"; exon_number "14";
chrX	StringTie	exon	53546436	53546592	1000	-	.	gene_id "MSTRG.206228"; transcript_id "MSTRG.206228.116"; exon_number "15";
chrX	StringTie	exon	53546704	53546825	1000	-	.	gene_id "MSTRG.206228"; transcript_id "MSTRG.206228.116"; exon_number "16";
chrX	StringTie	exon	53547673	53548273	1000	-	.	gene_id "MSTRG.206228"; transcript_id "MSTRG.206228.116"; exon_number "17";
chrX	StringTie	exon	53548959	53549505	1000	-	.	gene_id "MSTRG.206228"; transcript_id "MSTRG.206228.116"; exon_number "18";
chrX	StringTie	exon	53550666	53550768	1000	-	.	gene_id "MSTRG.206228"; transcript_id "MSTRG.206228.116"; exon_number "19";
chrX	StringTie	exon	53550889	53551189	1000	-	.	gene_id "MSTRG.206228"; transcript_id "MSTRG.206228.116"; exon_number "20";
chrX	StringTie	exon	53551266	53551480	1000	-	.	gene_id "MSTRG.206228"; transcript_id "MSTRG.206228.116"; exon_number "21";
chrX	StringTie	exon	53552311	53552441	1000	-	.	gene_id "MSTRG.206228"; transcript_id "MSTRG.206228.116"; exon_number "22";
chrX	StringTie	exon	53552638	53552893	1000	-	.	gene_id "MSTRG.206228"; transcript_id "MSTRG.206228.116"; exon_number "23";
chrX	StringTie	exon	53554633	53554920	1000	-	.	gene_id "MSTRG.206228"; transcript_id "MSTRG.206228.116"; exon_number "24";
chrX	StringTie	exon	53557382	53557427	1000	-	.	gene_id "MSTRG.206228"; transcript_id "MSTRG.206228.116"; exon_number "25";
chrX	StringTie	exon	53558655	53558809	1000	-	.	gene_id "MSTRG.206228"; transcript_id "MSTRG.206228.116"; exon_number "26";
chrX	StringTie	exon	53558971	53559060	1000	-	.	gene_id "MSTRG.206228"; transcript_id "MSTRG.206228.116"; exon_number "27";
chrX	StringTie	exon	53559354	53559532	1000	-	.	gene_id "MSTRG.206228"; transcript_id "MSTRG.206228.116"; exon_number "28";
chrX	StringTie	exon	53560188	53560416	1000	-	.	gene_id "MSTRG.206228"; transcript_id "MSTRG.206228.116"; exon_number "29";
chrX	StringTie	exon	53561756	53561924	1000	-	.	gene_id "MSTRG.206228"; transcript_id "MSTRG.206228.116"; exon_number "30";
chrX	StringTie	exon	53562111	53562244	1000	-	.	gene_id "MSTRG.206228"; transcript_id "MSTRG.206228.116"; exon_number "31";
chrX	StringTie	exon	53562831	53562929	1000	-	.	gene_id "MSTRG.206228"; transcript_id "MSTRG.206228.116"; exon_number "32";
chrX	StringTie	exon	53563746	53563821	1000	-	.	gene_id "MSTRG.206228"; transcript_id "MSTRG.206228.116"; exon_number "33";
chrX	StringTie	exon	53564574	53564722	1000	-	.	gene_id "MSTRG.206228"; transcript_id "MSTRG.206228.116"; exon_number "34";
chrX	StringTie	exon	53565067	53565239	1000	-	.	gene_id "MSTRG.206228"; transcript_id "MSTRG.206228.116"; exon_number "35";
chrX	StringTie	exon	53568692	53568874	1000	-	.	gene_id "MSTRG.206228"; transcript_id "MSTRG.206228.116"; exon_number "36";
chrX	StringTie	exon	53569616	53569827	1000	-	.	gene_id "MSTRG.206228"; transcript_id "MSTRG.206228.116"; exon_number "37";
chrX	StringTie	exon	53573750	53573964	1000	-	.	gene_id "MSTRG.206228"; transcript_id "MSTRG.206228.116"; exon_number "38";
chrX	StringTie	exon	53575155	53575221	1000	-	.	gene_id "MSTRG.206228"; transcript_id "MSTRG.206228.116"; exon_number "39";
chrX	StringTie	exon	53575643	53575788	1000	-	.	gene_id "MSTRG.206228"; transcript_id "MSTRG.206228.116"; exon_number "40";
chrX	StringTie	exon	53576900	53577067	1000	-	.	gene_id "MSTRG.206228"; transcript_id "MSTRG.206228.116"; exon_number "41";
chrX	StringTie	exon	53580831	53581026	1000	-	.	gene_id "MSTRG.206228"; transcript_id "MSTRG.206228.116"; exon_number "42";
chrX	StringTie	exon	53583558	53583916	1000	-	.	gene_id "MSTRG.206228"; transcript_id "MSTRG.206228.116"; exon_number "43";
chrX	StringTie	exon	53584186	53584345	1000	-	.	gene_id "MSTRG.206228"; transcript_id "MSTRG.206228.116"; exon_number "44";
chrX	StringTie	exon	53585012	53585188	1000	-	.	gene_id "MSTRG.206228"; transcript_id "MSTRG.206228.116"; exon_number "45";
chrX	StringTie	exon	53586490	53586571	1000	-	.	gene_id "MSTRG.206228"; transcript_id "MSTRG.206228.116"; exon_number "46";
chrX	StringTie	exon	53586782	53586909	1000	-	.	gene_id "MSTRG.206228"; transcript_id "MSTRG.206228.116"; exon_number "47";
chrX	StringTie	exon	53588382	53588534	1000	-	.	gene_id "MSTRG.206228"; transcript_id "MSTRG.206228.116"; exon_number "48";
chrX	StringTie	exon	53589547	53589816	1000	-	.	gene_id "MSTRG.206228"; transcript_id "MSTRG.206228.116"; exon_number "49";
chrX	StringTie	exon	53590404	53590499	1000	-	.	gene_id "MSTRG.206228"; transcript_id "MSTRG.206228.116"; exon_number "50";
chrX	StringTie	exon	53591000	53591122	1000	-	.	gene_id "MSTRG.206228"; transcript_id "MSTRG.206228.116"; exon_number "51";
chrX	StringTie	exon	53592398	53592628	1000	-	.	gene_id "MSTRG.206228"; transcript_id "MSTRG.206228.116"; exon_number "52";
chrX	StringTie	exon	53593364	53593601	1000	-	.	gene_id "MSTRG.206228"; transcript_id "MSTRG.206228.116"; exon_number "53";
chrX	StringTie	exon	53594499	53594621	1000	-	.	gene_id "MSTRG.206228"; transcript_id "MSTRG.206228.116"; exon_number "54";
chrX	StringTie	exon	53595187	53595403	1000	-	.	gene_id "MSTRG.206228"; transcript_id "MSTRG.206228.116"; exon_number "55";
chrX	StringTie	exon	53600118	53600309	1000	-	.	gene_id "MSTRG.206228"; transcript_id "MSTRG.206228.116"; exon_number "56";
chrX	StringTie	exon	53602564	53602658	1000	-	.	gene_id "MSTRG.206228"; transcript_id "MSTRG.206228.116"; exon_number "57";
chrX	StringTie	exon	53603368	53603501	1000	-	.	gene_id "MSTRG.206228"; transcript_id "MSTRG.206228.116"; exon_number "58";
chrX	StringTie	exon	53604589	53604834	1000	-	.	gene_id "MSTRG.206228"; transcript_id "MSTRG.206228.116"; exon_number "59";
chrX	StringTie	exon	53607523	53607699	1000	-	.	gene_id "MSTRG.206228"; transcript_id "MSTRG.206228.116"; exon_number "60";
chrX	StringTie	exon	53608852	53608909	1000	-	.	gene_id "MSTRG.206228"; transcript_id "MSTRG.206228.116"; exon_number "61";
chrX	StringTie	exon	53614534	53614745	1000	-	.	gene_id "MSTRG.206228"; transcript_id "MSTRG.206228.116"; exon_number "62";
chrX	StringTie	exon	53615744	53615835	1000	-	.	gene_id "MSTRG.206228"; transcript_id "MSTRG.206228.116"; exon_number "63";
chrX	StringTie	exon	53616970	53617147	1000	-	.	gene_id "MSTRG.206228"; transcript_id "MSTRG.206228.116"; exon_number "64";
chrX	StringTie	exon	53617340	53617446	1000	-	.	gene_id "MSTRG.206228"; transcript_id "MSTRG.206228.116"; exon_number "65";
chrX	StringTie	exon	53624595	53624675	1000	-	.	gene_id "MSTRG.206228"; transcript_id "MSTRG.206228.116"; exon_number "66";
chrX	StringTie	exon	53625157	53625258	1000	-	.	gene_id "MSTRG.206228"; transcript_id "MSTRG.206228.116"; exon_number "67";
chrX	StringTie	exon	53627410	53627515	1000	-	.	gene_id "MSTRG.206228"; transcript_id "MSTRG.206228.116"; exon_number "68";
chrX	StringTie	exon	53627739	53627879	1000	-	.	gene_id "MSTRG.206228"; transcript_id "MSTRG.206228.116"; exon_number "69";
chrX	StringTie	exon	53628493	53628620	1000	-	.	gene_id "MSTRG.206228"; transcript_id "MSTRG.206228.116"; exon_number "70";
chrX	StringTie	exon	53628752	53628902	1000	-	.	gene_id "MSTRG.206228"; transcript_id "MSTRG.206228.116"; exon_number "71";
chrX	StringTie	exon	53629516	53629616	1000	-	.	gene_id "MSTRG.206228"; transcript_id "MSTRG.206228.116"; exon_number "72";
chrX	StringTie	exon	53630935	53631034	1000	-	.	gene_id "MSTRG.206228"; transcript_id "MSTRG.206228.116"; exon_number "73";
chrX	StringTie	exon	53631414	53631482	1000	-	.	gene_id "MSTRG.206228"; transcript_id "MSTRG.206228.116"; exon_number "74";
chrX	StringTie	exon	53631567	53631614	1000	-	.	gene_id "MSTRG.206228"; transcript_id "MSTRG.206228.116"; exon_number "75";
chrX	StringTie	exon	53632487	53632564	1000	-	.	gene_id "MSTRG.206228"; transcript_id "MSTRG.206228.116"; exon_number "76";
chrX	StringTie	exon	53634236	53634298	1000	-	.	gene_id "MSTRG.206228"; transcript_id "MSTRG.206228.116"; exon_number "77";
chrX	StringTie	exon	53645311	53645463	1000	-	.	gene_id "MSTRG.206228"; transcript_id "MSTRG.206228.116"; exon_number "78";
chrX	StringTie	exon	53647368	53647574	1000	-	.	gene_id "MSTRG.206228"; transcript_id "MSTRG.206228.116"; exon_number "79";
chrX	StringTie	exon	53648212	53648310	1000	-	.	gene_id "MSTRG.206228"; transcript_id "MSTRG.206228.116"; exon_number "80";
chrX	StringTie	exon	53648573	53648619	1000	-	.	gene_id "MSTRG.206228"; transcript_id "MSTRG.206228.116"; exon_number "81";
chrX	StringTie	exon	53654063	53654140	1000	-	.	gene_id "MSTRG.206228"; transcript_id "MSTRG.206228.116"; exon_number "82";
chrX	StringTie	transcript	53532097	53560424	1000	-	.	gene_id "MSTRG.206228"; transcript_id "MSTRG.206228.117";
chrX	StringTie	exon	53532097	53534197	1000	-	.	gene_id "MSTRG.206228"; transcript_id "MSTRG.206228.117"; exon_number "1";
chrX	StringTie	exon	53534516	53534697	1000	-	.	gene_id "MSTRG.206228"; transcript_id "MSTRG.206228.117"; exon_number "2";
chrX	StringTie	exon	53535384	53535501	1000	-	.	gene_id "MSTRG.206228"; transcript_id "MSTRG.206228.117"; exon_number "3";
chrX	StringTie	exon	53536147	53536252	1000	-	.	gene_id "MSTRG.206228"; transcript_id "MSTRG.206228.117"; exon_number "4";
chrX	StringTie	exon	53536380	53536667	1000	-	.	gene_id "MSTRG.206228"; transcript_id "MSTRG.206228.117"; exon_number "5";
chrX	StringTie	exon	53537556	53537696	1000	-	.	gene_id "MSTRG.206228"; transcript_id "MSTRG.206228.117"; exon_number "6";
chrX	StringTie	exon	53538337	53538454	1000	-	.	gene_id "MSTRG.206228"; transcript_id "MSTRG.206228.117"; exon_number "7";
chrX	StringTie	exon	53538835	53539080	1000	-	.	gene_id "MSTRG.206228"; transcript_id "MSTRG.206228.117"; exon_number "8";
chrX	StringTie	exon	53539657	53539812	1000	-	.	gene_id "MSTRG.206228"; transcript_id "MSTRG.206228.117"; exon_number "9";
chrX	StringTie	exon	53542443	53542539	1000	-	.	gene_id "MSTRG.206228"; transcript_id "MSTRG.206228.117"; exon_number "10";
chrX	StringTie	exon	53543886	53543968	1000	-	.	gene_id "MSTRG.206228"; transcript_id "MSTRG.206228.117"; exon_number "11";
chrX	StringTie	exon	53544560	53544762	1000	-	.	gene_id "MSTRG.206228"; transcript_id "MSTRG.206228.117"; exon_number "12";
chrX	StringTie	exon	53545029	53545161	1000	-	.	gene_id "MSTRG.206228"; transcript_id "MSTRG.206228.117"; exon_number "13";
chrX	StringTie	exon	53546436	53546592	1000	-	.	gene_id "MSTRG.206228"; transcript_id "MSTRG.206228.117"; exon_number "14";
chrX	StringTie	exon	53546704	53546808	1000	-	.	gene_id "MSTRG.206228"; transcript_id "MSTRG.206228.117"; exon_number "15";
chrX	StringTie	exon	53547673	53548273	1000	-	.	gene_id "MSTRG.206228"; transcript_id "MSTRG.206228.117"; exon_number "16";
chrX	StringTie	exon	53548959	53549505	1000	-	.	gene_id "MSTRG.206228"; transcript_id "MSTRG.206228.117"; exon_number "17";
chrX	StringTie	exon	53550666	53550768	1000	-	.	gene_id "MSTRG.206228"; transcript_id "MSTRG.206228.117"; exon_number "18";
chrX	StringTie	exon	53550889	53551189	1000	-	.	gene_id "MSTRG.206228"; transcript_id "MSTRG.206228.117"; exon_number "19";
chrX	StringTie	exon	53551266	53551480	1000	-	.	gene_id "MSTRG.206228"; transcript_id "MSTRG.206228.117"; exon_number "20";
chrX	StringTie	exon	53552311	53552441	1000	-	.	gene_id "MSTRG.206228"; transcript_id "MSTRG.206228.117"; exon_number "21";
chrX	StringTie	exon	53552638	53552893	1000	-	.	gene_id "MSTRG.206228"; transcript_id "MSTRG.206228.117"; exon_number "22";
chrX	StringTie	exon	53554633	53554920	1000	-	.	gene_id "MSTRG.206228"; transcript_id "MSTRG.206228.117"; exon_number "23";
chrX	StringTie	exon	53557382	53557427	1000	-	.	gene_id "MSTRG.206228"; transcript_id "MSTRG.206228.117"; exon_number "24";
chrX	StringTie	exon	53558655	53558809	1000	-	.	gene_id "MSTRG.206228"; transcript_id "MSTRG.206228.117"; exon_number "25";
chrX	StringTie	exon	53558971	53559060	1000	-	.	gene_id "MSTRG.206228"; transcript_id "MSTRG.206228.117"; exon_number "26";
chrX	StringTie	exon	53559354	53559532	1000	-	.	gene_id "MSTRG.206228"; transcript_id "MSTRG.206228.117"; exon_number "27";
chrX	StringTie	exon	53560188	53560424	1000	-	.	gene_id "MSTRG.206228"; transcript_id "MSTRG.206228.117"; exon_number "28";
chrX	StringTie	transcript	53532097	53631482	1000	-	.	gene_id "MSTRG.206228"; transcript_id "MSTRG.206228.118";
chrX	StringTie	exon	53532097	53533411	1000	-	.	gene_id "MSTRG.206228"; transcript_id "MSTRG.206228.118"; exon_number "1";
chrX	StringTie	exon	53534007	53534197	1000	-	.	gene_id "MSTRG.206228"; transcript_id "MSTRG.206228.118"; exon_number "2";
chrX	StringTie	exon	53534516	53534697	1000	-	.	gene_id "MSTRG.206228"; transcript_id "MSTRG.206228.118"; exon_number "3";
chrX	StringTie	exon	53535384	53535501	1000	-	.	gene_id "MSTRG.206228"; transcript_id "MSTRG.206228.118"; exon_number "4";
chrX	StringTie	exon	53536147	53536252	1000	-	.	gene_id "MSTRG.206228"; transcript_id "MSTRG.206228.118"; exon_number "5";
chrX	StringTie	exon	53536380	53536667	1000	-	.	gene_id "MSTRG.206228"; transcript_id "MSTRG.206228.118"; exon_number "6";
chrX	StringTie	exon	53537556	53537696	1000	-	.	gene_id "MSTRG.206228"; transcript_id "MSTRG.206228.118"; exon_number "7";
chrX	StringTie	exon	53538337	53538454	1000	-	.	gene_id "MSTRG.206228"; transcript_id "MSTRG.206228.118"; exon_number "8";
chrX	StringTie	exon	53538835	53539080	1000	-	.	gene_id "MSTRG.206228"; transcript_id "MSTRG.206228.118"; exon_number "9";
chrX	StringTie	exon	53539657	53539812	1000	-	.	gene_id "MSTRG.206228"; transcript_id "MSTRG.206228.118"; exon_number "10";
chrX	StringTie	exon	53542443	53542539	1000	-	.	gene_id "MSTRG.206228"; transcript_id "MSTRG.206228.118"; exon_number "11";
chrX	StringTie	exon	53543841	53543968	1000	-	.	gene_id "MSTRG.206228"; transcript_id "MSTRG.206228.118"; exon_number "12";
chrX	StringTie	exon	53544560	53544762	1000	-	.	gene_id "MSTRG.206228"; transcript_id "MSTRG.206228.118"; exon_number "13";
chrX	StringTie	exon	53545029	53545161	1000	-	.	gene_id "MSTRG.206228"; transcript_id "MSTRG.206228.118"; exon_number "14";
chrX	StringTie	exon	53546436	53546592	1000	-	.	gene_id "MSTRG.206228"; transcript_id "MSTRG.206228.118"; exon_number "15";
chrX	StringTie	exon	53546704	53546825	1000	-	.	gene_id "MSTRG.206228"; transcript_id "MSTRG.206228.118"; exon_number "16";
chrX	StringTie	exon	53547673	53548273	1000	-	.	gene_id "MSTRG.206228"; transcript_id "MSTRG.206228.118"; exon_number "17";
chrX	StringTie	exon	53548959	53549505	1000	-	.	gene_id "MSTRG.206228"; transcript_id "MSTRG.206228.118"; exon_number "18";
chrX	StringTie	exon	53550666	53550768	1000	-	.	gene_id "MSTRG.206228"; transcript_id "MSTRG.206228.118"; exon_number "19";
chrX	StringTie	exon	53550901	53551189	1000	-	.	gene_id "MSTRG.206228"; transcript_id "MSTRG.206228.118"; exon_number "20";
chrX	StringTie	exon	53551266	53551480	1000	-	.	gene_id "MSTRG.206228"; transcript_id "MSTRG.206228.118"; exon_number "21";
chrX	StringTie	exon	53552311	53552441	1000	-	.	gene_id "MSTRG.206228"; transcript_id "MSTRG.206228.118"; exon_number "22";
chrX	StringTie	exon	53552638	53552893	1000	-	.	gene_id "MSTRG.206228"; transcript_id "MSTRG.206228.118"; exon_number "23";
chrX	StringTie	exon	53554633	53554920	1000	-	.	gene_id "MSTRG.206228"; transcript_id "MSTRG.206228.118"; exon_number "24";
chrX	StringTie	exon	53557382	53557427	1000	-	.	gene_id "MSTRG.206228"; transcript_id "MSTRG.206228.118"; exon_number "25";
chrX	StringTie	exon	53558655	53558809	1000	-	.	gene_id "MSTRG.206228"; transcript_id "MSTRG.206228.118"; exon_number "26";
chrX	StringTie	exon	53558971	53559060	1000	-	.	gene_id "MSTRG.206228"; transcript_id "MSTRG.206228.118"; exon_number "27";
chrX	StringTie	exon	53559354	53559532	1000	-	.	gene_id "MSTRG.206228"; transcript_id "MSTRG.206228.118"; exon_number "28";
chrX	StringTie	exon	53560188	53560416	1000	-	.	gene_id "MSTRG.206228"; transcript_id "MSTRG.206228.118"; exon_number "29";
chrX	StringTie	exon	53561756	53561924	1000	-	.	gene_id "MSTRG.206228"; transcript_id "MSTRG.206228.118"; exon_number "30";
chrX	StringTie	exon	53562111	53562244	1000	-	.	gene_id "MSTRG.206228"; transcript_id "MSTRG.206228.118"; exon_number "31";
chrX	StringTie	exon	53563746	53563821	1000	-	.	gene_id "MSTRG.206228"; transcript_id "MSTRG.206228.118"; exon_number "32";
chrX	StringTie	exon	53564574	53564722	1000	-	.	gene_id "MSTRG.206228"; transcript_id "MSTRG.206228.118"; exon_number "33";
chrX	StringTie	exon	53565067	53565239	1000	-	.	gene_id "MSTRG.206228"; transcript_id "MSTRG.206228.118"; exon_number "34";
chrX	StringTie	exon	53568692	53568874	1000	-	.	gene_id "MSTRG.206228"; transcript_id "MSTRG.206228.118"; exon_number "35";
chrX	StringTie	exon	53569616	53569827	1000	-	.	gene_id "MSTRG.206228"; transcript_id "MSTRG.206228.118"; exon_number "36";
chrX	StringTie	exon	53573750	53573964	1000	-	.	gene_id "MSTRG.206228"; transcript_id "MSTRG.206228.118"; exon_number "37";
chrX	StringTie	exon	53575155	53575221	1000	-	.	gene_id "MSTRG.206228"; transcript_id "MSTRG.206228.118"; exon_number "38";
chrX	StringTie	exon	53575643	53575788	1000	-	.	gene_id "MSTRG.206228"; transcript_id "MSTRG.206228.118"; exon_number "39";
chrX	StringTie	exon	53576900	53577067	1000	-	.	gene_id "MSTRG.206228"; transcript_id "MSTRG.206228.118"; exon_number "40";
chrX	StringTie	exon	53580831	53581026	1000	-	.	gene_id "MSTRG.206228"; transcript_id "MSTRG.206228.118"; exon_number "41";
chrX	StringTie	exon	53583558	53583916	1000	-	.	gene_id "MSTRG.206228"; transcript_id "MSTRG.206228.118"; exon_number "42";
chrX	StringTie	exon	53584186	53584345	1000	-	.	gene_id "MSTRG.206228"; transcript_id "MSTRG.206228.118"; exon_number "43";
chrX	StringTie	exon	53585012	53585188	1000	-	.	gene_id "MSTRG.206228"; transcript_id "MSTRG.206228.118"; exon_number "44";
chrX	StringTie	exon	53586490	53586571	1000	-	.	gene_id "MSTRG.206228"; transcript_id "MSTRG.206228.118"; exon_number "45";
chrX	StringTie	exon	53586782	53586909	1000	-	.	gene_id "MSTRG.206228"; transcript_id "MSTRG.206228.118"; exon_number "46";
chrX	StringTie	exon	53588382	53588534	1000	-	.	gene_id "MSTRG.206228"; transcript_id "MSTRG.206228.118"; exon_number "47";
chrX	StringTie	exon	53589547	53589816	1000	-	.	gene_id "MSTRG.206228"; transcript_id "MSTRG.206228.118"; exon_number "48";
chrX	StringTie	exon	53590404	53590499	1000	-	.	gene_id "MSTRG.206228"; transcript_id "MSTRG.206228.118"; exon_number "49";
chrX	StringTie	exon	53591000	53591122	1000	-	.	gene_id "MSTRG.206228"; transcript_id "MSTRG.206228.118"; exon_number "50";
chrX	StringTie	exon	53592398	53592628	1000	-	.	gene_id "MSTRG.206228"; transcript_id "MSTRG.206228.118"; exon_number "51";
chrX	StringTie	exon	53593364	53593601	1000	-	.	gene_id "MSTRG.206228"; transcript_id "MSTRG.206228.118"; exon_number "52";
chrX	StringTie	exon	53594499	53594621	1000	-	.	gene_id "MSTRG.206228"; transcript_id "MSTRG.206228.118"; exon_number "53";
chrX	StringTie	exon	53595187	53595403	1000	-	.	gene_id "MSTRG.206228"; transcript_id "MSTRG.206228.118"; exon_number "54";
chrX	StringTie	exon	53600118	53600309	1000	-	.	gene_id "MSTRG.206228"; transcript_id "MSTRG.206228.118"; exon_number "55";
chrX	StringTie	exon	53602564	53602658	1000	-	.	gene_id "MSTRG.206228"; transcript_id "MSTRG.206228.118"; exon_number "56";
chrX	StringTie	exon	53603368	53603501	1000	-	.	gene_id "MSTRG.206228"; transcript_id "MSTRG.206228.118"; exon_number "57";
chrX	StringTie	exon	53604589	53604834	1000	-	.	gene_id "MSTRG.206228"; transcript_id "MSTRG.206228.118"; exon_number "58";
chrX	StringTie	exon	53607523	53607699	1000	-	.	gene_id "MSTRG.206228"; transcript_id "MSTRG.206228.118"; exon_number "59";
chrX	StringTie	exon	53608852	53608909	1000	-	.	gene_id "MSTRG.206228"; transcript_id "MSTRG.206228.118"; exon_number "60";
chrX	StringTie	exon	53614534	53614745	1000	-	.	gene_id "MSTRG.206228"; transcript_id "MSTRG.206228.118"; exon_number "61";
chrX	StringTie	exon	53615744	53615835	1000	-	.	gene_id "MSTRG.206228"; transcript_id "MSTRG.206228.118"; exon_number "62";
chrX	StringTie	exon	53616970	53617147	1000	-	.	gene_id "MSTRG.206228"; transcript_id "MSTRG.206228.118"; exon_number "63";
chrX	StringTie	exon	53617340	53617446	1000	-	.	gene_id "MSTRG.206228"; transcript_id "MSTRG.206228.118"; exon_number "64";
chrX	StringTie	exon	53624595	53624675	1000	-	.	gene_id "MSTRG.206228"; transcript_id "MSTRG.206228.118"; exon_number "65";
chrX	StringTie	exon	53625157	53625258	1000	-	.	gene_id "MSTRG.206228"; transcript_id "MSTRG.206228.118"; exon_number "66";
chrX	StringTie	exon	53627410	53627515	1000	-	.	gene_id "MSTRG.206228"; transcript_id "MSTRG.206228.118"; exon_number "67";
chrX	StringTie	exon	53627739	53627879	1000	-	.	gene_id "MSTRG.206228"; transcript_id "MSTRG.206228.118"; exon_number "68";
chrX	StringTie	exon	53628493	53628620	1000	-	.	gene_id "MSTRG.206228"; transcript_id "MSTRG.206228.118"; exon_number "69";
chrX	StringTie	exon	53628752	53628902	1000	-	.	gene_id "MSTRG.206228"; transcript_id "MSTRG.206228.118"; exon_number "70";
chrX	StringTie	exon	53629516	53629616	1000	-	.	gene_id "MSTRG.206228"; transcript_id "MSTRG.206228.118"; exon_number "71";
chrX	StringTie	exon	53630935	53631034	1000	-	.	gene_id "MSTRG.206228"; transcript_id "MSTRG.206228.118"; exon_number "72";
chrX	StringTie	exon	53631414	53631482	1000	-	.	gene_id "MSTRG.206228"; transcript_id "MSTRG.206228.118"; exon_number "73";
chrX	StringTie	transcript	53532097	53654137	1000	-	.	gene_id "MSTRG.206228"; transcript_id "MSTRG.206228.119";
chrX	StringTie	exon	53532097	53533411	1000	-	.	gene_id "MSTRG.206228"; transcript_id "MSTRG.206228.119"; exon_number "1";
chrX	StringTie	exon	53534007	53534197	1000	-	.	gene_id "MSTRG.206228"; transcript_id "MSTRG.206228.119"; exon_number "2";
chrX	StringTie	exon	53534516	53534697	1000	-	.	gene_id "MSTRG.206228"; transcript_id "MSTRG.206228.119"; exon_number "3";
chrX	StringTie	exon	53535384	53535501	1000	-	.	gene_id "MSTRG.206228"; transcript_id "MSTRG.206228.119"; exon_number "4";
chrX	StringTie	exon	53536147	53536252	1000	-	.	gene_id "MSTRG.206228"; transcript_id "MSTRG.206228.119"; exon_number "5";
chrX	StringTie	exon	53536380	53536667	1000	-	.	gene_id "MSTRG.206228"; transcript_id "MSTRG.206228.119"; exon_number "6";
chrX	StringTie	exon	53537556	53537696	1000	-	.	gene_id "MSTRG.206228"; transcript_id "MSTRG.206228.119"; exon_number "7";
chrX	StringTie	exon	53538337	53538452	1000	-	.	gene_id "MSTRG.206228"; transcript_id "MSTRG.206228.119"; exon_number "8";
chrX	StringTie	exon	53538835	53539080	1000	-	.	gene_id "MSTRG.206228"; transcript_id "MSTRG.206228.119"; exon_number "9";
chrX	StringTie	exon	53539657	53539812	1000	-	.	gene_id "MSTRG.206228"; transcript_id "MSTRG.206228.119"; exon_number "10";
chrX	StringTie	exon	53542443	53542539	1000	-	.	gene_id "MSTRG.206228"; transcript_id "MSTRG.206228.119"; exon_number "11";
chrX	StringTie	exon	53543841	53543968	1000	-	.	gene_id "MSTRG.206228"; transcript_id "MSTRG.206228.119"; exon_number "12";
chrX	StringTie	exon	53544560	53544762	1000	-	.	gene_id "MSTRG.206228"; transcript_id "MSTRG.206228.119"; exon_number "13";
chrX	StringTie	exon	53545029	53545161	1000	-	.	gene_id "MSTRG.206228"; transcript_id "MSTRG.206228.119"; exon_number "14";
chrX	StringTie	exon	53546436	53546592	1000	-	.	gene_id "MSTRG.206228"; transcript_id "MSTRG.206228.119"; exon_number "15";
chrX	StringTie	exon	53546704	53546825	1000	-	.	gene_id "MSTRG.206228"; transcript_id "MSTRG.206228.119"; exon_number "16";
chrX	StringTie	exon	53547673	53548273	1000	-	.	gene_id "MSTRG.206228"; transcript_id "MSTRG.206228.119"; exon_number "17";
chrX	StringTie	exon	53548959	53549505	1000	-	.	gene_id "MSTRG.206228"; transcript_id "MSTRG.206228.119"; exon_number "18";
chrX	StringTie	exon	53550666	53550768	1000	-	.	gene_id "MSTRG.206228"; transcript_id "MSTRG.206228.119"; exon_number "19";
chrX	StringTie	exon	53550901	53551189	1000	-	.	gene_id "MSTRG.206228"; transcript_id "MSTRG.206228.119"; exon_number "20";
chrX	StringTie	exon	53551266	53551480	1000	-	.	gene_id "MSTRG.206228"; transcript_id "MSTRG.206228.119"; exon_number "21";
chrX	StringTie	exon	53552311	53552441	1000	-	.	gene_id "MSTRG.206228"; transcript_id "MSTRG.206228.119"; exon_number "22";
chrX	StringTie	exon	53552638	53552893	1000	-	.	gene_id "MSTRG.206228"; transcript_id "MSTRG.206228.119"; exon_number "23";
chrX	StringTie	exon	53554633	53554920	1000	-	.	gene_id "MSTRG.206228"; transcript_id "MSTRG.206228.119"; exon_number "24";
chrX	StringTie	exon	53557382	53557427	1000	-	.	gene_id "MSTRG.206228"; transcript_id "MSTRG.206228.119"; exon_number "25";
chrX	StringTie	exon	53558655	53558809	1000	-	.	gene_id "MSTRG.206228"; transcript_id "MSTRG.206228.119"; exon_number "26";
chrX	StringTie	exon	53558971	53559060	1000	-	.	gene_id "MSTRG.206228"; transcript_id "MSTRG.206228.119"; exon_number "27";
chrX	StringTie	exon	53559354	53559532	1000	-	.	gene_id "MSTRG.206228"; transcript_id "MSTRG.206228.119"; exon_number "28";
chrX	StringTie	exon	53560188	53560416	1000	-	.	gene_id "MSTRG.206228"; transcript_id "MSTRG.206228.119"; exon_number "29";
chrX	StringTie	exon	53561756	53561924	1000	-	.	gene_id "MSTRG.206228"; transcript_id "MSTRG.206228.119"; exon_number "30";
chrX	StringTie	exon	53562111	53562244	1000	-	.	gene_id "MSTRG.206228"; transcript_id "MSTRG.206228.119"; exon_number "31";
chrX	StringTie	exon	53562831	53562929	1000	-	.	gene_id "MSTRG.206228"; transcript_id "MSTRG.206228.119"; exon_number "32";
chrX	StringTie	exon	53563746	53563821	1000	-	.	gene_id "MSTRG.206228"; transcript_id "MSTRG.206228.119"; exon_number "33";
chrX	StringTie	exon	53564574	53564722	1000	-	.	gene_id "MSTRG.206228"; transcript_id "MSTRG.206228.119"; exon_number "34";
chrX	StringTie	exon	53565067	53565239	1000	-	.	gene_id "MSTRG.206228"; transcript_id "MSTRG.206228.119"; exon_number "35";
chrX	StringTie	exon	53568692	53568874	1000	-	.	gene_id "MSTRG.206228"; transcript_id "MSTRG.206228.119"; exon_number "36";
chrX	StringTie	exon	53569616	53569827	1000	-	.	gene_id "MSTRG.206228"; transcript_id "MSTRG.206228.119"; exon_number "37";
chrX	StringTie	exon	53573750	53573964	1000	-	.	gene_id "MSTRG.206228"; transcript_id "MSTRG.206228.119"; exon_number "38";
chrX	StringTie	exon	53575155	53575221	1000	-	.	gene_id "MSTRG.206228"; transcript_id "MSTRG.206228.119"; exon_number "39";
chrX	StringTie	exon	53575643	53575788	1000	-	.	gene_id "MSTRG.206228"; transcript_id "MSTRG.206228.119"; exon_number "40";
chrX	StringTie	exon	53576900	53577067	1000	-	.	gene_id "MSTRG.206228"; transcript_id "MSTRG.206228.119"; exon_number "41";
chrX	StringTie	exon	53580831	53581026	1000	-	.	gene_id "MSTRG.206228"; transcript_id "MSTRG.206228.119"; exon_number "42";
chrX	StringTie	exon	53583558	53583916	1000	-	.	gene_id "MSTRG.206228"; transcript_id "MSTRG.206228.119"; exon_number "43";
chrX	StringTie	exon	53584186	53584345	1000	-	.	gene_id "MSTRG.206228"; transcript_id "MSTRG.206228.119"; exon_number "44";
chrX	StringTie	exon	53585012	53585188	1000	-	.	gene_id "MSTRG.206228"; transcript_id "MSTRG.206228.119"; exon_number "45";
chrX	StringTie	exon	53586490	53586571	1000	-	.	gene_id "MSTRG.206228"; transcript_id "MSTRG.206228.119"; exon_number "46";
chrX	StringTie	exon	53586782	53586909	1000	-	.	gene_id "MSTRG.206228"; transcript_id "MSTRG.206228.119"; exon_number "47";
chrX	StringTie	exon	53588382	53588534	1000	-	.	gene_id "MSTRG.206228"; transcript_id "MSTRG.206228.119"; exon_number "48";
chrX	StringTie	exon	53589547	53589816	1000	-	.	gene_id "MSTRG.206228"; transcript_id "MSTRG.206228.119"; exon_number "49";
chrX	StringTie	exon	53590404	53590499	1000	-	.	gene_id "MSTRG.206228"; transcript_id "MSTRG.206228.119"; exon_number "50";
chrX	StringTie	exon	53591000	53591122	1000	-	.	gene_id "MSTRG.206228"; transcript_id "MSTRG.206228.119"; exon_number "51";
chrX	StringTie	exon	53592398	53592628	1000	-	.	gene_id "MSTRG.206228"; transcript_id "MSTRG.206228.119"; exon_number "52";
chrX	StringTie	exon	53593364	53593601	1000	-	.	gene_id "MSTRG.206228"; transcript_id "MSTRG.206228.119"; exon_number "53";
chrX	StringTie	exon	53594499	53594621	1000	-	.	gene_id "MSTRG.206228"; transcript_id "MSTRG.206228.119"; exon_number "54";
chrX	StringTie	exon	53595187	53595403	1000	-	.	gene_id "MSTRG.206228"; transcript_id "MSTRG.206228.119"; exon_number "55";
chrX	StringTie	exon	53600118	53600309	1000	-	.	gene_id "MSTRG.206228"; transcript_id "MSTRG.206228.119"; exon_number "56";
chrX	StringTie	exon	53602564	53602658	1000	-	.	gene_id "MSTRG.206228"; transcript_id "MSTRG.206228.119"; exon_number "57";
chrX	StringTie	exon	53603368	53603501	1000	-	.	gene_id "MSTRG.206228"; transcript_id "MSTRG.206228.119"; exon_number "58";
chrX	StringTie	exon	53604589	53604834	1000	-	.	gene_id "MSTRG.206228"; transcript_id "MSTRG.206228.119"; exon_number "59";
chrX	StringTie	exon	53607523	53607699	1000	-	.	gene_id "MSTRG.206228"; transcript_id "MSTRG.206228.119"; exon_number "60";
chrX	StringTie	exon	53608852	53608909	1000	-	.	gene_id "MSTRG.206228"; transcript_id "MSTRG.206228.119"; exon_number "61";
chrX	StringTie	exon	53614534	53614745	1000	-	.	gene_id "MSTRG.206228"; transcript_id "MSTRG.206228.119"; exon_number "62";
chrX	StringTie	exon	53615741	53615835	1000	-	.	gene_id "MSTRG.206228"; transcript_id "MSTRG.206228.119"; exon_number "63";
chrX	StringTie	exon	53616970	53617147	1000	-	.	gene_id "MSTRG.206228"; transcript_id "MSTRG.206228.119"; exon_number "64";
chrX	StringTie	exon	53617340	53617446	1000	-	.	gene_id "MSTRG.206228"; transcript_id "MSTRG.206228.119"; exon_number "65";
chrX	StringTie	exon	53624595	53624675	1000	-	.	gene_id "MSTRG.206228"; transcript_id "MSTRG.206228.119"; exon_number "66";
chrX	StringTie	exon	53625157	53625258	1000	-	.	gene_id "MSTRG.206228"; transcript_id "MSTRG.206228.119"; exon_number "67";
chrX	StringTie	exon	53625786	53626034	1000	-	.	gene_id "MSTRG.206228"; transcript_id "MSTRG.206228.119"; exon_number "68";
chrX	StringTie	exon	53627410	53627515	1000	-	.	gene_id "MSTRG.206228"; transcript_id "MSTRG.206228.119"; exon_number "69";
chrX	StringTie	exon	53627739	53627879	1000	-	.	gene_id "MSTRG.206228"; transcript_id "MSTRG.206228.119"; exon_number "70";
chrX	StringTie	exon	53628493	53628620	1000	-	.	gene_id "MSTRG.206228"; transcript_id "MSTRG.206228.119"; exon_number "71";
chrX	StringTie	exon	53628752	53628902	1000	-	.	gene_id "MSTRG.206228"; transcript_id "MSTRG.206228.119"; exon_number "72";
chrX	StringTie	exon	53629516	53629616	1000	-	.	gene_id "MSTRG.206228"; transcript_id "MSTRG.206228.119"; exon_number "73";
chrX	StringTie	exon	53630935	53631034	1000	-	.	gene_id "MSTRG.206228"; transcript_id "MSTRG.206228.119"; exon_number "74";
chrX	StringTie	exon	53631414	53631482	1000	-	.	gene_id "MSTRG.206228"; transcript_id "MSTRG.206228.119"; exon_number "75";
chrX	StringTie	exon	53631567	53631614	1000	-	.	gene_id "MSTRG.206228"; transcript_id "MSTRG.206228.119"; exon_number "76";
chrX	StringTie	exon	53632487	53632564	1000	-	.	gene_id "MSTRG.206228"; transcript_id "MSTRG.206228.119"; exon_number "77";
chrX	StringTie	exon	53634236	53634298	1000	-	.	gene_id "MSTRG.206228"; transcript_id "MSTRG.206228.119"; exon_number "78";
chrX	StringTie	exon	53645311	53645463	1000	-	.	gene_id "MSTRG.206228"; transcript_id "MSTRG.206228.119"; exon_number "79";
chrX	StringTie	exon	53647368	53647574	1000	-	.	gene_id "MSTRG.206228"; transcript_id "MSTRG.206228.119"; exon_number "80";
chrX	StringTie	exon	53648212	53648310	1000	-	.	gene_id "MSTRG.206228"; transcript_id "MSTRG.206228.119"; exon_number "81";
chrX	StringTie	exon	53654063	53654137	1000	-	.	gene_id "MSTRG.206228"; transcript_id "MSTRG.206228.119"; exon_number "82";
chrX	StringTie	transcript	53531921	53686960	1000	-	.	gene_id "MSTRG.206228"; transcript_id "MSTRG.206228.12";
chrX	StringTie	exon	53531921	53533411	1000	-	.	gene_id "MSTRG.206228"; transcript_id "MSTRG.206228.12"; exon_number "1";
chrX	StringTie	exon	53534007	53534197	1000	-	.	gene_id "MSTRG.206228"; transcript_id "MSTRG.206228.12"; exon_number "2";
chrX	StringTie	exon	53534516	53534697	1000	-	.	gene_id "MSTRG.206228"; transcript_id "MSTRG.206228.12"; exon_number "3";
chrX	StringTie	exon	53535384	53535501	1000	-	.	gene_id "MSTRG.206228"; transcript_id "MSTRG.206228.12"; exon_number "4";
chrX	StringTie	exon	53536147	53536252	1000	-	.	gene_id "MSTRG.206228"; transcript_id "MSTRG.206228.12"; exon_number "5";
chrX	StringTie	exon	53536380	53536667	1000	-	.	gene_id "MSTRG.206228"; transcript_id "MSTRG.206228.12"; exon_number "6";
chrX	StringTie	exon	53537556	53537696	1000	-	.	gene_id "MSTRG.206228"; transcript_id "MSTRG.206228.12"; exon_number "7";
chrX	StringTie	exon	53538337	53538454	1000	-	.	gene_id "MSTRG.206228"; transcript_id "MSTRG.206228.12"; exon_number "8";
chrX	StringTie	exon	53538835	53539080	1000	-	.	gene_id "MSTRG.206228"; transcript_id "MSTRG.206228.12"; exon_number "9";
chrX	StringTie	exon	53539657	53539812	1000	-	.	gene_id "MSTRG.206228"; transcript_id "MSTRG.206228.12"; exon_number "10";
chrX	StringTie	exon	53542443	53542539	1000	-	.	gene_id "MSTRG.206228"; transcript_id "MSTRG.206228.12"; exon_number "11";
chrX	StringTie	exon	53543841	53543968	1000	-	.	gene_id "MSTRG.206228"; transcript_id "MSTRG.206228.12"; exon_number "12";
chrX	StringTie	exon	53544560	53544762	1000	-	.	gene_id "MSTRG.206228"; transcript_id "MSTRG.206228.12"; exon_number "13";
chrX	StringTie	exon	53545029	53545161	1000	-	.	gene_id "MSTRG.206228"; transcript_id "MSTRG.206228.12"; exon_number "14";
chrX	StringTie	exon	53546436	53546592	1000	-	.	gene_id "MSTRG.206228"; transcript_id "MSTRG.206228.12"; exon_number "15";
chrX	StringTie	exon	53546704	53546825	1000	-	.	gene_id "MSTRG.206228"; transcript_id "MSTRG.206228.12"; exon_number "16";
chrX	StringTie	exon	53547673	53548273	1000	-	.	gene_id "MSTRG.206228"; transcript_id "MSTRG.206228.12"; exon_number "17";
chrX	StringTie	exon	53548959	53549505	1000	-	.	gene_id "MSTRG.206228"; transcript_id "MSTRG.206228.12"; exon_number "18";
chrX	StringTie	exon	53550666	53550768	1000	-	.	gene_id "MSTRG.206228"; transcript_id "MSTRG.206228.12"; exon_number "19";
chrX	StringTie	exon	53550901	53551189	1000	-	.	gene_id "MSTRG.206228"; transcript_id "MSTRG.206228.12"; exon_number "20";
chrX	StringTie	exon	53551266	53551480	1000	-	.	gene_id "MSTRG.206228"; transcript_id "MSTRG.206228.12"; exon_number "21";
chrX	StringTie	exon	53552311	53552441	1000	-	.	gene_id "MSTRG.206228"; transcript_id "MSTRG.206228.12"; exon_number "22";
chrX	StringTie	exon	53552638	53552893	1000	-	.	gene_id "MSTRG.206228"; transcript_id "MSTRG.206228.12"; exon_number "23";
chrX	StringTie	exon	53554633	53554920	1000	-	.	gene_id "MSTRG.206228"; transcript_id "MSTRG.206228.12"; exon_number "24";
chrX	StringTie	exon	53557382	53557427	1000	-	.	gene_id "MSTRG.206228"; transcript_id "MSTRG.206228.12"; exon_number "25";
chrX	StringTie	exon	53558655	53558809	1000	-	.	gene_id "MSTRG.206228"; transcript_id "MSTRG.206228.12"; exon_number "26";
chrX	StringTie	exon	53558971	53559060	1000	-	.	gene_id "MSTRG.206228"; transcript_id "MSTRG.206228.12"; exon_number "27";
chrX	StringTie	exon	53559354	53559532	1000	-	.	gene_id "MSTRG.206228"; transcript_id "MSTRG.206228.12"; exon_number "28";
chrX	StringTie	exon	53560188	53560413	1000	-	.	gene_id "MSTRG.206228"; transcript_id "MSTRG.206228.12"; exon_number "29";
chrX	StringTie	exon	53561756	53561924	1000	-	.	gene_id "MSTRG.206228"; transcript_id "MSTRG.206228.12"; exon_number "30";
chrX	StringTie	exon	53562111	53562244	1000	-	.	gene_id "MSTRG.206228"; transcript_id "MSTRG.206228.12"; exon_number "31";
chrX	StringTie	exon	53562831	53562929	1000	-	.	gene_id "MSTRG.206228"; transcript_id "MSTRG.206228.12"; exon_number "32";
chrX	StringTie	exon	53563746	53563821	1000	-	.	gene_id "MSTRG.206228"; transcript_id "MSTRG.206228.12"; exon_number "33";
chrX	StringTie	exon	53564574	53564722	1000	-	.	gene_id "MSTRG.206228"; transcript_id "MSTRG.206228.12"; exon_number "34";
chrX	StringTie	exon	53565067	53565239	1000	-	.	gene_id "MSTRG.206228"; transcript_id "MSTRG.206228.12"; exon_number "35";
chrX	StringTie	exon	53568692	53568874	1000	-	.	gene_id "MSTRG.206228"; transcript_id "MSTRG.206228.12"; exon_number "36";
chrX	StringTie	exon	53569616	53569827	1000	-	.	gene_id "MSTRG.206228"; transcript_id "MSTRG.206228.12"; exon_number "37";
chrX	StringTie	exon	53573750	53573964	1000	-	.	gene_id "MSTRG.206228"; transcript_id "MSTRG.206228.12"; exon_number "38";
chrX	StringTie	exon	53575155	53575221	1000	-	.	gene_id "MSTRG.206228"; transcript_id "MSTRG.206228.12"; exon_number "39";
chrX	StringTie	exon	53575643	53575785	1000	-	.	gene_id "MSTRG.206228"; transcript_id "MSTRG.206228.12"; exon_number "40";
chrX	StringTie	exon	53576900	53577067	1000	-	.	gene_id "MSTRG.206228"; transcript_id "MSTRG.206228.12"; exon_number "41";
chrX	StringTie	exon	53580831	53581026	1000	-	.	gene_id "MSTRG.206228"; transcript_id "MSTRG.206228.12"; exon_number "42";
chrX	StringTie	exon	53583558	53583916	1000	-	.	gene_id "MSTRG.206228"; transcript_id "MSTRG.206228.12"; exon_number "43";
chrX	StringTie	exon	53584186	53584345	1000	-	.	gene_id "MSTRG.206228"; transcript_id "MSTRG.206228.12"; exon_number "44";
chrX	StringTie	exon	53585012	53585188	1000	-	.	gene_id "MSTRG.206228"; transcript_id "MSTRG.206228.12"; exon_number "45";
chrX	StringTie	exon	53586490	53586571	1000	-	.	gene_id "MSTRG.206228"; transcript_id "MSTRG.206228.12"; exon_number "46";
chrX	StringTie	exon	53586782	53586909	1000	-	.	gene_id "MSTRG.206228"; transcript_id "MSTRG.206228.12"; exon_number "47";
chrX	StringTie	exon	53588382	53588534	1000	-	.	gene_id "MSTRG.206228"; transcript_id "MSTRG.206228.12"; exon_number "48";
chrX	StringTie	exon	53589547	53589816	1000	-	.	gene_id "MSTRG.206228"; transcript_id "MSTRG.206228.12"; exon_number "49";
chrX	StringTie	exon	53590404	53590499	1000	-	.	gene_id "MSTRG.206228"; transcript_id "MSTRG.206228.12"; exon_number "50";
chrX	StringTie	exon	53591000	53591122	1000	-	.	gene_id "MSTRG.206228"; transcript_id "MSTRG.206228.12"; exon_number "51";
chrX	StringTie	exon	53592398	53592628	1000	-	.	gene_id "MSTRG.206228"; transcript_id "MSTRG.206228.12"; exon_number "52";
chrX	StringTie	exon	53593364	53593601	1000	-	.	gene_id "MSTRG.206228"; transcript_id "MSTRG.206228.12"; exon_number "53";
chrX	StringTie	exon	53594499	53594621	1000	-	.	gene_id "MSTRG.206228"; transcript_id "MSTRG.206228.12"; exon_number "54";
chrX	StringTie	exon	53595187	53595403	1000	-	.	gene_id "MSTRG.206228"; transcript_id "MSTRG.206228.12"; exon_number "55";
chrX	StringTie	exon	53600118	53600309	1000	-	.	gene_id "MSTRG.206228"; transcript_id "MSTRG.206228.12"; exon_number "56";
chrX	StringTie	exon	53602564	53602658	1000	-	.	gene_id "MSTRG.206228"; transcript_id "MSTRG.206228.12"; exon_number "57";
chrX	StringTie	exon	53603368	53603501	1000	-	.	gene_id "MSTRG.206228"; transcript_id "MSTRG.206228.12"; exon_number "58";
chrX	StringTie	exon	53604589	53604834	1000	-	.	gene_id "MSTRG.206228"; transcript_id "MSTRG.206228.12"; exon_number "59";
chrX	StringTie	exon	53607523	53607699	1000	-	.	gene_id "MSTRG.206228"; transcript_id "MSTRG.206228.12"; exon_number "60";
chrX	StringTie	exon	53608852	53608909	1000	-	.	gene_id "MSTRG.206228"; transcript_id "MSTRG.206228.12"; exon_number "61";
chrX	StringTie	exon	53614534	53614745	1000	-	.	gene_id "MSTRG.206228"; transcript_id "MSTRG.206228.12"; exon_number "62";
chrX	StringTie	exon	53615744	53615835	1000	-	.	gene_id "MSTRG.206228"; transcript_id "MSTRG.206228.12"; exon_number "63";
chrX	StringTie	exon	53616970	53617147	1000	-	.	gene_id "MSTRG.206228"; transcript_id "MSTRG.206228.12"; exon_number "64";
chrX	StringTie	exon	53617340	53617446	1000	-	.	gene_id "MSTRG.206228"; transcript_id "MSTRG.206228.12"; exon_number "65";
chrX	StringTie	exon	53624595	53624675	1000	-	.	gene_id "MSTRG.206228"; transcript_id "MSTRG.206228.12"; exon_number "66";
chrX	StringTie	exon	53625157	53625258	1000	-	.	gene_id "MSTRG.206228"; transcript_id "MSTRG.206228.12"; exon_number "67";
chrX	StringTie	exon	53625786	53626034	1000	-	.	gene_id "MSTRG.206228"; transcript_id "MSTRG.206228.12"; exon_number "68";
chrX	StringTie	exon	53627410	53627515	1000	-	.	gene_id "MSTRG.206228"; transcript_id "MSTRG.206228.12"; exon_number "69";
chrX	StringTie	exon	53627739	53627879	1000	-	.	gene_id "MSTRG.206228"; transcript_id "MSTRG.206228.12"; exon_number "70";
chrX	StringTie	exon	53628493	53628620	1000	-	.	gene_id "MSTRG.206228"; transcript_id "MSTRG.206228.12"; exon_number "71";
chrX	StringTie	exon	53628752	53628902	1000	-	.	gene_id "MSTRG.206228"; transcript_id "MSTRG.206228.12"; exon_number "72";
chrX	StringTie	exon	53629516	53629616	1000	-	.	gene_id "MSTRG.206228"; transcript_id "MSTRG.206228.12"; exon_number "73";
chrX	StringTie	exon	53630935	53631034	1000	-	.	gene_id "MSTRG.206228"; transcript_id "MSTRG.206228.12"; exon_number "74";
chrX	StringTie	exon	53631414	53631482	1000	-	.	gene_id "MSTRG.206228"; transcript_id "MSTRG.206228.12"; exon_number "75";
chrX	StringTie	exon	53631567	53631614	1000	-	.	gene_id "MSTRG.206228"; transcript_id "MSTRG.206228.12"; exon_number "76";
chrX	StringTie	exon	53632487	53632564	1000	-	.	gene_id "MSTRG.206228"; transcript_id "MSTRG.206228.12"; exon_number "77";
chrX	StringTie	exon	53634236	53634298	1000	-	.	gene_id "MSTRG.206228"; transcript_id "MSTRG.206228.12"; exon_number "78";
chrX	StringTie	exon	53645311	53645463	1000	-	.	gene_id "MSTRG.206228"; transcript_id "MSTRG.206228.12"; exon_number "79";
chrX	StringTie	exon	53647368	53647574	1000	-	.	gene_id "MSTRG.206228"; transcript_id "MSTRG.206228.12"; exon_number "80";
chrX	StringTie	exon	53648212	53648310	1000	-	.	gene_id "MSTRG.206228"; transcript_id "MSTRG.206228.12"; exon_number "81";
chrX	StringTie	exon	53654063	53654131	1000	-	.	gene_id "MSTRG.206228"; transcript_id "MSTRG.206228.12"; exon_number "82";
chrX	StringTie	exon	53680049	53680186	1000	-	.	gene_id "MSTRG.206228"; transcript_id "MSTRG.206228.12"; exon_number "83";
chrX	StringTie	exon	53686166	53686368	1000	-	.	gene_id "MSTRG.206228"; transcript_id "MSTRG.206228.12"; exon_number "84";
chrX	StringTie	exon	53686588	53686960	1000	-	.	gene_id "MSTRG.206228"; transcript_id "MSTRG.206228.12"; exon_number "85";
chrX	StringTie	transcript	53532097	53686424	1000	-	.	gene_id "MSTRG.206228"; transcript_id "MSTRG.206228.120";
chrX	StringTie	exon	53532097	53533411	1000	-	.	gene_id "MSTRG.206228"; transcript_id "MSTRG.206228.120"; exon_number "1";
chrX	StringTie	exon	53534007	53534197	1000	-	.	gene_id "MSTRG.206228"; transcript_id "MSTRG.206228.120"; exon_number "2";
chrX	StringTie	exon	53534516	53534697	1000	-	.	gene_id "MSTRG.206228"; transcript_id "MSTRG.206228.120"; exon_number "3";
chrX	StringTie	exon	53535384	53535501	1000	-	.	gene_id "MSTRG.206228"; transcript_id "MSTRG.206228.120"; exon_number "4";
chrX	StringTie	exon	53536147	53536252	1000	-	.	gene_id "MSTRG.206228"; transcript_id "MSTRG.206228.120"; exon_number "5";
chrX	StringTie	exon	53536380	53536667	1000	-	.	gene_id "MSTRG.206228"; transcript_id "MSTRG.206228.120"; exon_number "6";
chrX	StringTie	exon	53537556	53537696	1000	-	.	gene_id "MSTRG.206228"; transcript_id "MSTRG.206228.120"; exon_number "7";
chrX	StringTie	exon	53538337	53538454	1000	-	.	gene_id "MSTRG.206228"; transcript_id "MSTRG.206228.120"; exon_number "8";
chrX	StringTie	exon	53538835	53539080	1000	-	.	gene_id "MSTRG.206228"; transcript_id "MSTRG.206228.120"; exon_number "9";
chrX	StringTie	exon	53539657	53539812	1000	-	.	gene_id "MSTRG.206228"; transcript_id "MSTRG.206228.120"; exon_number "10";
chrX	StringTie	exon	53542443	53542539	1000	-	.	gene_id "MSTRG.206228"; transcript_id "MSTRG.206228.120"; exon_number "11";
chrX	StringTie	exon	53543886	53543968	1000	-	.	gene_id "MSTRG.206228"; transcript_id "MSTRG.206228.120"; exon_number "12";
chrX	StringTie	exon	53544560	53544762	1000	-	.	gene_id "MSTRG.206228"; transcript_id "MSTRG.206228.120"; exon_number "13";
chrX	StringTie	exon	53545029	53545161	1000	-	.	gene_id "MSTRG.206228"; transcript_id "MSTRG.206228.120"; exon_number "14";
chrX	StringTie	exon	53546436	53546592	1000	-	.	gene_id "MSTRG.206228"; transcript_id "MSTRG.206228.120"; exon_number "15";
chrX	StringTie	exon	53546704	53546825	1000	-	.	gene_id "MSTRG.206228"; transcript_id "MSTRG.206228.120"; exon_number "16";
chrX	StringTie	exon	53547673	53548273	1000	-	.	gene_id "MSTRG.206228"; transcript_id "MSTRG.206228.120"; exon_number "17";
chrX	StringTie	exon	53548959	53549505	1000	-	.	gene_id "MSTRG.206228"; transcript_id "MSTRG.206228.120"; exon_number "18";
chrX	StringTie	exon	53550666	53550768	1000	-	.	gene_id "MSTRG.206228"; transcript_id "MSTRG.206228.120"; exon_number "19";
chrX	StringTie	exon	53550901	53551189	1000	-	.	gene_id "MSTRG.206228"; transcript_id "MSTRG.206228.120"; exon_number "20";
chrX	StringTie	exon	53551266	53551480	1000	-	.	gene_id "MSTRG.206228"; transcript_id "MSTRG.206228.120"; exon_number "21";
chrX	StringTie	exon	53552311	53552441	1000	-	.	gene_id "MSTRG.206228"; transcript_id "MSTRG.206228.120"; exon_number "22";
chrX	StringTie	exon	53552638	53552893	1000	-	.	gene_id "MSTRG.206228"; transcript_id "MSTRG.206228.120"; exon_number "23";
chrX	StringTie	exon	53554633	53554920	1000	-	.	gene_id "MSTRG.206228"; transcript_id "MSTRG.206228.120"; exon_number "24";
chrX	StringTie	exon	53557382	53557427	1000	-	.	gene_id "MSTRG.206228"; transcript_id "MSTRG.206228.120"; exon_number "25";
chrX	StringTie	exon	53558655	53558809	1000	-	.	gene_id "MSTRG.206228"; transcript_id "MSTRG.206228.120"; exon_number "26";
chrX	StringTie	exon	53558971	53559060	1000	-	.	gene_id "MSTRG.206228"; transcript_id "MSTRG.206228.120"; exon_number "27";
chrX	StringTie	exon	53559354	53559532	1000	-	.	gene_id "MSTRG.206228"; transcript_id "MSTRG.206228.120"; exon_number "28";
chrX	StringTie	exon	53560188	53560413	1000	-	.	gene_id "MSTRG.206228"; transcript_id "MSTRG.206228.120"; exon_number "29";
chrX	StringTie	exon	53561756	53561924	1000	-	.	gene_id "MSTRG.206228"; transcript_id "MSTRG.206228.120"; exon_number "30";
chrX	StringTie	exon	53562111	53562244	1000	-	.	gene_id "MSTRG.206228"; transcript_id "MSTRG.206228.120"; exon_number "31";
chrX	StringTie	exon	53562831	53562929	1000	-	.	gene_id "MSTRG.206228"; transcript_id "MSTRG.206228.120"; exon_number "32";
chrX	StringTie	exon	53563746	53563821	1000	-	.	gene_id "MSTRG.206228"; transcript_id "MSTRG.206228.120"; exon_number "33";
chrX	StringTie	exon	53564574	53564722	1000	-	.	gene_id "MSTRG.206228"; transcript_id "MSTRG.206228.120"; exon_number "34";
chrX	StringTie	exon	53565067	53565239	1000	-	.	gene_id "MSTRG.206228"; transcript_id "MSTRG.206228.120"; exon_number "35";
chrX	StringTie	exon	53568692	53568874	1000	-	.	gene_id "MSTRG.206228"; transcript_id "MSTRG.206228.120"; exon_number "36";
chrX	StringTie	exon	53569616	53569827	1000	-	.	gene_id "MSTRG.206228"; transcript_id "MSTRG.206228.120"; exon_number "37";
chrX	StringTie	exon	53573750	53573964	1000	-	.	gene_id "MSTRG.206228"; transcript_id "MSTRG.206228.120"; exon_number "38";
chrX	StringTie	exon	53575155	53575221	1000	-	.	gene_id "MSTRG.206228"; transcript_id "MSTRG.206228.120"; exon_number "39";
chrX	StringTie	exon	53575643	53575785	1000	-	.	gene_id "MSTRG.206228"; transcript_id "MSTRG.206228.120"; exon_number "40";
chrX	StringTie	exon	53576900	53577067	1000	-	.	gene_id "MSTRG.206228"; transcript_id "MSTRG.206228.120"; exon_number "41";
chrX	StringTie	exon	53580831	53581026	1000	-	.	gene_id "MSTRG.206228"; transcript_id "MSTRG.206228.120"; exon_number "42";
chrX	StringTie	exon	53583558	53583916	1000	-	.	gene_id "MSTRG.206228"; transcript_id "MSTRG.206228.120"; exon_number "43";
chrX	StringTie	exon	53584186	53584345	1000	-	.	gene_id "MSTRG.206228"; transcript_id "MSTRG.206228.120"; exon_number "44";
chrX	StringTie	exon	53585012	53585188	1000	-	.	gene_id "MSTRG.206228"; transcript_id "MSTRG.206228.120"; exon_number "45";
chrX	StringTie	exon	53586490	53586571	1000	-	.	gene_id "MSTRG.206228"; transcript_id "MSTRG.206228.120"; exon_number "46";
chrX	StringTie	exon	53586782	53586909	1000	-	.	gene_id "MSTRG.206228"; transcript_id "MSTRG.206228.120"; exon_number "47";
chrX	StringTie	exon	53588382	53588534	1000	-	.	gene_id "MSTRG.206228"; transcript_id "MSTRG.206228.120"; exon_number "48";
chrX	StringTie	exon	53589547	53589816	1000	-	.	gene_id "MSTRG.206228"; transcript_id "MSTRG.206228.120"; exon_number "49";
chrX	StringTie	exon	53590404	53590499	1000	-	.	gene_id "MSTRG.206228"; transcript_id "MSTRG.206228.120"; exon_number "50";
chrX	StringTie	exon	53591000	53591122	1000	-	.	gene_id "MSTRG.206228"; transcript_id "MSTRG.206228.120"; exon_number "51";
chrX	StringTie	exon	53592398	53592628	1000	-	.	gene_id "MSTRG.206228"; transcript_id "MSTRG.206228.120"; exon_number "52";
chrX	StringTie	exon	53593364	53593601	1000	-	.	gene_id "MSTRG.206228"; transcript_id "MSTRG.206228.120"; exon_number "53";
chrX	StringTie	exon	53594499	53594621	1000	-	.	gene_id "MSTRG.206228"; transcript_id "MSTRG.206228.120"; exon_number "54";
chrX	StringTie	exon	53595187	53595403	1000	-	.	gene_id "MSTRG.206228"; transcript_id "MSTRG.206228.120"; exon_number "55";
chrX	StringTie	exon	53600118	53600309	1000	-	.	gene_id "MSTRG.206228"; transcript_id "MSTRG.206228.120"; exon_number "56";
chrX	StringTie	exon	53602564	53602658	1000	-	.	gene_id "MSTRG.206228"; transcript_id "MSTRG.206228.120"; exon_number "57";
chrX	StringTie	exon	53603368	53603501	1000	-	.	gene_id "MSTRG.206228"; transcript_id "MSTRG.206228.120"; exon_number "58";
chrX	StringTie	exon	53604589	53604834	1000	-	.	gene_id "MSTRG.206228"; transcript_id "MSTRG.206228.120"; exon_number "59";
chrX	StringTie	exon	53607523	53607699	1000	-	.	gene_id "MSTRG.206228"; transcript_id "MSTRG.206228.120"; exon_number "60";
chrX	StringTie	exon	53608852	53608909	1000	-	.	gene_id "MSTRG.206228"; transcript_id "MSTRG.206228.120"; exon_number "61";
chrX	StringTie	exon	53614534	53614745	1000	-	.	gene_id "MSTRG.206228"; transcript_id "MSTRG.206228.120"; exon_number "62";
chrX	StringTie	exon	53615744	53615835	1000	-	.	gene_id "MSTRG.206228"; transcript_id "MSTRG.206228.120"; exon_number "63";
chrX	StringTie	exon	53616970	53617147	1000	-	.	gene_id "MSTRG.206228"; transcript_id "MSTRG.206228.120"; exon_number "64";
chrX	StringTie	exon	53617340	53617446	1000	-	.	gene_id "MSTRG.206228"; transcript_id "MSTRG.206228.120"; exon_number "65";
chrX	StringTie	exon	53624595	53624675	1000	-	.	gene_id "MSTRG.206228"; transcript_id "MSTRG.206228.120"; exon_number "66";
chrX	StringTie	exon	53625157	53625258	1000	-	.	gene_id "MSTRG.206228"; transcript_id "MSTRG.206228.120"; exon_number "67";
chrX	StringTie	exon	53627410	53627515	1000	-	.	gene_id "MSTRG.206228"; transcript_id "MSTRG.206228.120"; exon_number "68";
chrX	StringTie	exon	53627739	53627879	1000	-	.	gene_id "MSTRG.206228"; transcript_id "MSTRG.206228.120"; exon_number "69";
chrX	StringTie	exon	53628493	53628620	1000	-	.	gene_id "MSTRG.206228"; transcript_id "MSTRG.206228.120"; exon_number "70";
chrX	StringTie	exon	53628752	53628902	1000	-	.	gene_id "MSTRG.206228"; transcript_id "MSTRG.206228.120"; exon_number "71";
chrX	StringTie	exon	53629516	53629616	1000	-	.	gene_id "MSTRG.206228"; transcript_id "MSTRG.206228.120"; exon_number "72";
chrX	StringTie	exon	53630935	53631034	1000	-	.	gene_id "MSTRG.206228"; transcript_id "MSTRG.206228.120"; exon_number "73";
chrX	StringTie	exon	53631414	53631482	1000	-	.	gene_id "MSTRG.206228"; transcript_id "MSTRG.206228.120"; exon_number "74";
chrX	StringTie	exon	53631567	53631614	1000	-	.	gene_id "MSTRG.206228"; transcript_id "MSTRG.206228.120"; exon_number "75";
chrX	StringTie	exon	53632487	53632564	1000	-	.	gene_id "MSTRG.206228"; transcript_id "MSTRG.206228.120"; exon_number "76";
chrX	StringTie	exon	53634236	53634298	1000	-	.	gene_id "MSTRG.206228"; transcript_id "MSTRG.206228.120"; exon_number "77";
chrX	StringTie	exon	53645311	53645463	1000	-	.	gene_id "MSTRG.206228"; transcript_id "MSTRG.206228.120"; exon_number "78";
chrX	StringTie	exon	53647368	53647574	1000	-	.	gene_id "MSTRG.206228"; transcript_id "MSTRG.206228.120"; exon_number "79";
chrX	StringTie	exon	53648212	53648310	1000	-	.	gene_id "MSTRG.206228"; transcript_id "MSTRG.206228.120"; exon_number "80";
chrX	StringTie	exon	53654063	53654131	1000	-	.	gene_id "MSTRG.206228"; transcript_id "MSTRG.206228.120"; exon_number "81";
chrX	StringTie	exon	53680049	53680186	1000	-	.	gene_id "MSTRG.206228"; transcript_id "MSTRG.206228.120"; exon_number "82";
chrX	StringTie	exon	53686270	53686424	1000	-	.	gene_id "MSTRG.206228"; transcript_id "MSTRG.206228.120"; exon_number "83";
chrX	StringTie	transcript	53532097	53684229	1000	-	.	gene_id "MSTRG.206228"; transcript_id "MSTRG.206228.121";
chrX	StringTie	exon	53532097	53533411	1000	-	.	gene_id "MSTRG.206228"; transcript_id "MSTRG.206228.121"; exon_number "1";
chrX	StringTie	exon	53534007	53534197	1000	-	.	gene_id "MSTRG.206228"; transcript_id "MSTRG.206228.121"; exon_number "2";
chrX	StringTie	exon	53534516	53534697	1000	-	.	gene_id "MSTRG.206228"; transcript_id "MSTRG.206228.121"; exon_number "3";
chrX	StringTie	exon	53535384	53535501	1000	-	.	gene_id "MSTRG.206228"; transcript_id "MSTRG.206228.121"; exon_number "4";
chrX	StringTie	exon	53536147	53536252	1000	-	.	gene_id "MSTRG.206228"; transcript_id "MSTRG.206228.121"; exon_number "5";
chrX	StringTie	exon	53536380	53536667	1000	-	.	gene_id "MSTRG.206228"; transcript_id "MSTRG.206228.121"; exon_number "6";
chrX	StringTie	exon	53537556	53537696	1000	-	.	gene_id "MSTRG.206228"; transcript_id "MSTRG.206228.121"; exon_number "7";
chrX	StringTie	exon	53538337	53538454	1000	-	.	gene_id "MSTRG.206228"; transcript_id "MSTRG.206228.121"; exon_number "8";
chrX	StringTie	exon	53538835	53539080	1000	-	.	gene_id "MSTRG.206228"; transcript_id "MSTRG.206228.121"; exon_number "9";
chrX	StringTie	exon	53539657	53539812	1000	-	.	gene_id "MSTRG.206228"; transcript_id "MSTRG.206228.121"; exon_number "10";
chrX	StringTie	exon	53542443	53542539	1000	-	.	gene_id "MSTRG.206228"; transcript_id "MSTRG.206228.121"; exon_number "11";
chrX	StringTie	exon	53543886	53543968	1000	-	.	gene_id "MSTRG.206228"; transcript_id "MSTRG.206228.121"; exon_number "12";
chrX	StringTie	exon	53544560	53544762	1000	-	.	gene_id "MSTRG.206228"; transcript_id "MSTRG.206228.121"; exon_number "13";
chrX	StringTie	exon	53545029	53545161	1000	-	.	gene_id "MSTRG.206228"; transcript_id "MSTRG.206228.121"; exon_number "14";
chrX	StringTie	exon	53546436	53546592	1000	-	.	gene_id "MSTRG.206228"; transcript_id "MSTRG.206228.121"; exon_number "15";
chrX	StringTie	exon	53546704	53546825	1000	-	.	gene_id "MSTRG.206228"; transcript_id "MSTRG.206228.121"; exon_number "16";
chrX	StringTie	exon	53547673	53548273	1000	-	.	gene_id "MSTRG.206228"; transcript_id "MSTRG.206228.121"; exon_number "17";
chrX	StringTie	exon	53548959	53549505	1000	-	.	gene_id "MSTRG.206228"; transcript_id "MSTRG.206228.121"; exon_number "18";
chrX	StringTie	exon	53550666	53550768	1000	-	.	gene_id "MSTRG.206228"; transcript_id "MSTRG.206228.121"; exon_number "19";
chrX	StringTie	exon	53550901	53551189	1000	-	.	gene_id "MSTRG.206228"; transcript_id "MSTRG.206228.121"; exon_number "20";
chrX	StringTie	exon	53551314	53551480	1000	-	.	gene_id "MSTRG.206228"; transcript_id "MSTRG.206228.121"; exon_number "21";
chrX	StringTie	exon	53552311	53552441	1000	-	.	gene_id "MSTRG.206228"; transcript_id "MSTRG.206228.121"; exon_number "22";
chrX	StringTie	exon	53552638	53552893	1000	-	.	gene_id "MSTRG.206228"; transcript_id "MSTRG.206228.121"; exon_number "23";
chrX	StringTie	exon	53554633	53554920	1000	-	.	gene_id "MSTRG.206228"; transcript_id "MSTRG.206228.121"; exon_number "24";
chrX	StringTie	exon	53557382	53557427	1000	-	.	gene_id "MSTRG.206228"; transcript_id "MSTRG.206228.121"; exon_number "25";
chrX	StringTie	exon	53558655	53558809	1000	-	.	gene_id "MSTRG.206228"; transcript_id "MSTRG.206228.121"; exon_number "26";
chrX	StringTie	exon	53558971	53559060	1000	-	.	gene_id "MSTRG.206228"; transcript_id "MSTRG.206228.121"; exon_number "27";
chrX	StringTie	exon	53559354	53559532	1000	-	.	gene_id "MSTRG.206228"; transcript_id "MSTRG.206228.121"; exon_number "28";
chrX	StringTie	exon	53560188	53560416	1000	-	.	gene_id "MSTRG.206228"; transcript_id "MSTRG.206228.121"; exon_number "29";
chrX	StringTie	exon	53561756	53561924	1000	-	.	gene_id "MSTRG.206228"; transcript_id "MSTRG.206228.121"; exon_number "30";
chrX	StringTie	exon	53562111	53562244	1000	-	.	gene_id "MSTRG.206228"; transcript_id "MSTRG.206228.121"; exon_number "31";
chrX	StringTie	exon	53562831	53562929	1000	-	.	gene_id "MSTRG.206228"; transcript_id "MSTRG.206228.121"; exon_number "32";
chrX	StringTie	exon	53563746	53563821	1000	-	.	gene_id "MSTRG.206228"; transcript_id "MSTRG.206228.121"; exon_number "33";
chrX	StringTie	exon	53564574	53564722	1000	-	.	gene_id "MSTRG.206228"; transcript_id "MSTRG.206228.121"; exon_number "34";
chrX	StringTie	exon	53565067	53565239	1000	-	.	gene_id "MSTRG.206228"; transcript_id "MSTRG.206228.121"; exon_number "35";
chrX	StringTie	exon	53568692	53568874	1000	-	.	gene_id "MSTRG.206228"; transcript_id "MSTRG.206228.121"; exon_number "36";
chrX	StringTie	exon	53569616	53569827	1000	-	.	gene_id "MSTRG.206228"; transcript_id "MSTRG.206228.121"; exon_number "37";
chrX	StringTie	exon	53573750	53573964	1000	-	.	gene_id "MSTRG.206228"; transcript_id "MSTRG.206228.121"; exon_number "38";
chrX	StringTie	exon	53575155	53575221	1000	-	.	gene_id "MSTRG.206228"; transcript_id "MSTRG.206228.121"; exon_number "39";
chrX	StringTie	exon	53575643	53575788	1000	-	.	gene_id "MSTRG.206228"; transcript_id "MSTRG.206228.121"; exon_number "40";
chrX	StringTie	exon	53576900	53577067	1000	-	.	gene_id "MSTRG.206228"; transcript_id "MSTRG.206228.121"; exon_number "41";
chrX	StringTie	exon	53580831	53581026	1000	-	.	gene_id "MSTRG.206228"; transcript_id "MSTRG.206228.121"; exon_number "42";
chrX	StringTie	exon	53583558	53583916	1000	-	.	gene_id "MSTRG.206228"; transcript_id "MSTRG.206228.121"; exon_number "43";
chrX	StringTie	exon	53584186	53584345	1000	-	.	gene_id "MSTRG.206228"; transcript_id "MSTRG.206228.121"; exon_number "44";
chrX	StringTie	exon	53585012	53585188	1000	-	.	gene_id "MSTRG.206228"; transcript_id "MSTRG.206228.121"; exon_number "45";
chrX	StringTie	exon	53586490	53586571	1000	-	.	gene_id "MSTRG.206228"; transcript_id "MSTRG.206228.121"; exon_number "46";
chrX	StringTie	exon	53586782	53586909	1000	-	.	gene_id "MSTRG.206228"; transcript_id "MSTRG.206228.121"; exon_number "47";
chrX	StringTie	exon	53588382	53588534	1000	-	.	gene_id "MSTRG.206228"; transcript_id "MSTRG.206228.121"; exon_number "48";
chrX	StringTie	exon	53589547	53589816	1000	-	.	gene_id "MSTRG.206228"; transcript_id "MSTRG.206228.121"; exon_number "49";
chrX	StringTie	exon	53590404	53590499	1000	-	.	gene_id "MSTRG.206228"; transcript_id "MSTRG.206228.121"; exon_number "50";
chrX	StringTie	exon	53591000	53591122	1000	-	.	gene_id "MSTRG.206228"; transcript_id "MSTRG.206228.121"; exon_number "51";
chrX	StringTie	exon	53592398	53592628	1000	-	.	gene_id "MSTRG.206228"; transcript_id "MSTRG.206228.121"; exon_number "52";
chrX	StringTie	exon	53593364	53593601	1000	-	.	gene_id "MSTRG.206228"; transcript_id "MSTRG.206228.121"; exon_number "53";
chrX	StringTie	exon	53594499	53594621	1000	-	.	gene_id "MSTRG.206228"; transcript_id "MSTRG.206228.121"; exon_number "54";
chrX	StringTie	exon	53595187	53595403	1000	-	.	gene_id "MSTRG.206228"; transcript_id "MSTRG.206228.121"; exon_number "55";
chrX	StringTie	exon	53600118	53600309	1000	-	.	gene_id "MSTRG.206228"; transcript_id "MSTRG.206228.121"; exon_number "56";
chrX	StringTie	exon	53602564	53602658	1000	-	.	gene_id "MSTRG.206228"; transcript_id "MSTRG.206228.121"; exon_number "57";
chrX	StringTie	exon	53603368	53603501	1000	-	.	gene_id "MSTRG.206228"; transcript_id "MSTRG.206228.121"; exon_number "58";
chrX	StringTie	exon	53604589	53604834	1000	-	.	gene_id "MSTRG.206228"; transcript_id "MSTRG.206228.121"; exon_number "59";
chrX	StringTie	exon	53607523	53607699	1000	-	.	gene_id "MSTRG.206228"; transcript_id "MSTRG.206228.121"; exon_number "60";
chrX	StringTie	exon	53608852	53608909	1000	-	.	gene_id "MSTRG.206228"; transcript_id "MSTRG.206228.121"; exon_number "61";
chrX	StringTie	exon	53614534	53614745	1000	-	.	gene_id "MSTRG.206228"; transcript_id "MSTRG.206228.121"; exon_number "62";
chrX	StringTie	exon	53615744	53615835	1000	-	.	gene_id "MSTRG.206228"; transcript_id "MSTRG.206228.121"; exon_number "63";
chrX	StringTie	exon	53616970	53617147	1000	-	.	gene_id "MSTRG.206228"; transcript_id "MSTRG.206228.121"; exon_number "64";
chrX	StringTie	exon	53617340	53617446	1000	-	.	gene_id "MSTRG.206228"; transcript_id "MSTRG.206228.121"; exon_number "65";
chrX	StringTie	exon	53624595	53624675	1000	-	.	gene_id "MSTRG.206228"; transcript_id "MSTRG.206228.121"; exon_number "66";
chrX	StringTie	exon	53625157	53625258	1000	-	.	gene_id "MSTRG.206228"; transcript_id "MSTRG.206228.121"; exon_number "67";
chrX	StringTie	exon	53625786	53626034	1000	-	.	gene_id "MSTRG.206228"; transcript_id "MSTRG.206228.121"; exon_number "68";
chrX	StringTie	exon	53627410	53627515	1000	-	.	gene_id "MSTRG.206228"; transcript_id "MSTRG.206228.121"; exon_number "69";
chrX	StringTie	exon	53627739	53627879	1000	-	.	gene_id "MSTRG.206228"; transcript_id "MSTRG.206228.121"; exon_number "70";
chrX	StringTie	exon	53628493	53628620	1000	-	.	gene_id "MSTRG.206228"; transcript_id "MSTRG.206228.121"; exon_number "71";
chrX	StringTie	exon	53628752	53628902	1000	-	.	gene_id "MSTRG.206228"; transcript_id "MSTRG.206228.121"; exon_number "72";
chrX	StringTie	exon	53629516	53629616	1000	-	.	gene_id "MSTRG.206228"; transcript_id "MSTRG.206228.121"; exon_number "73";
chrX	StringTie	exon	53630935	53631034	1000	-	.	gene_id "MSTRG.206228"; transcript_id "MSTRG.206228.121"; exon_number "74";
chrX	StringTie	exon	53631414	53631482	1000	-	.	gene_id "MSTRG.206228"; transcript_id "MSTRG.206228.121"; exon_number "75";
chrX	StringTie	exon	53631567	53631614	1000	-	.	gene_id "MSTRG.206228"; transcript_id "MSTRG.206228.121"; exon_number "76";
chrX	StringTie	exon	53632487	53632564	1000	-	.	gene_id "MSTRG.206228"; transcript_id "MSTRG.206228.121"; exon_number "77";
chrX	StringTie	exon	53634236	53634298	1000	-	.	gene_id "MSTRG.206228"; transcript_id "MSTRG.206228.121"; exon_number "78";
chrX	StringTie	exon	53645311	53645463	1000	-	.	gene_id "MSTRG.206228"; transcript_id "MSTRG.206228.121"; exon_number "79";
chrX	StringTie	exon	53647368	53647574	1000	-	.	gene_id "MSTRG.206228"; transcript_id "MSTRG.206228.121"; exon_number "80";
chrX	StringTie	exon	53648212	53648310	1000	-	.	gene_id "MSTRG.206228"; transcript_id "MSTRG.206228.121"; exon_number "81";
chrX	StringTie	exon	53654063	53654131	1000	-	.	gene_id "MSTRG.206228"; transcript_id "MSTRG.206228.121"; exon_number "82";
chrX	StringTie	exon	53680049	53680186	1000	-	.	gene_id "MSTRG.206228"; transcript_id "MSTRG.206228.121"; exon_number "83";
chrX	StringTie	exon	53683874	53684229	1000	-	.	gene_id "MSTRG.206228"; transcript_id "MSTRG.206228.121"; exon_number "84";
chrX	StringTie	transcript	53532097	53686742	1000	-	.	gene_id "MSTRG.206228"; transcript_id "MSTRG.206228.122";
chrX	StringTie	exon	53532097	53533411	1000	-	.	gene_id "MSTRG.206228"; transcript_id "MSTRG.206228.122"; exon_number "1";
chrX	StringTie	exon	53534007	53534197	1000	-	.	gene_id "MSTRG.206228"; transcript_id "MSTRG.206228.122"; exon_number "2";
chrX	StringTie	exon	53534516	53534697	1000	-	.	gene_id "MSTRG.206228"; transcript_id "MSTRG.206228.122"; exon_number "3";
chrX	StringTie	exon	53535384	53535501	1000	-	.	gene_id "MSTRG.206228"; transcript_id "MSTRG.206228.122"; exon_number "4";
chrX	StringTie	exon	53536147	53536252	1000	-	.	gene_id "MSTRG.206228"; transcript_id "MSTRG.206228.122"; exon_number "5";
chrX	StringTie	exon	53536380	53536667	1000	-	.	gene_id "MSTRG.206228"; transcript_id "MSTRG.206228.122"; exon_number "6";
chrX	StringTie	exon	53537556	53537696	1000	-	.	gene_id "MSTRG.206228"; transcript_id "MSTRG.206228.122"; exon_number "7";
chrX	StringTie	exon	53538337	53538454	1000	-	.	gene_id "MSTRG.206228"; transcript_id "MSTRG.206228.122"; exon_number "8";
chrX	StringTie	exon	53538835	53539080	1000	-	.	gene_id "MSTRG.206228"; transcript_id "MSTRG.206228.122"; exon_number "9";
chrX	StringTie	exon	53539657	53539812	1000	-	.	gene_id "MSTRG.206228"; transcript_id "MSTRG.206228.122"; exon_number "10";
chrX	StringTie	exon	53542443	53542539	1000	-	.	gene_id "MSTRG.206228"; transcript_id "MSTRG.206228.122"; exon_number "11";
chrX	StringTie	exon	53543841	53543968	1000	-	.	gene_id "MSTRG.206228"; transcript_id "MSTRG.206228.122"; exon_number "12";
chrX	StringTie	exon	53544560	53544762	1000	-	.	gene_id "MSTRG.206228"; transcript_id "MSTRG.206228.122"; exon_number "13";
chrX	StringTie	exon	53545029	53545161	1000	-	.	gene_id "MSTRG.206228"; transcript_id "MSTRG.206228.122"; exon_number "14";
chrX	StringTie	exon	53546436	53546592	1000	-	.	gene_id "MSTRG.206228"; transcript_id "MSTRG.206228.122"; exon_number "15";
chrX	StringTie	exon	53546704	53546825	1000	-	.	gene_id "MSTRG.206228"; transcript_id "MSTRG.206228.122"; exon_number "16";
chrX	StringTie	exon	53547673	53548273	1000	-	.	gene_id "MSTRG.206228"; transcript_id "MSTRG.206228.122"; exon_number "17";
chrX	StringTie	exon	53548959	53549505	1000	-	.	gene_id "MSTRG.206228"; transcript_id "MSTRG.206228.122"; exon_number "18";
chrX	StringTie	exon	53550666	53550768	1000	-	.	gene_id "MSTRG.206228"; transcript_id "MSTRG.206228.122"; exon_number "19";
chrX	StringTie	exon	53550889	53551189	1000	-	.	gene_id "MSTRG.206228"; transcript_id "MSTRG.206228.122"; exon_number "20";
chrX	StringTie	exon	53551266	53551480	1000	-	.	gene_id "MSTRG.206228"; transcript_id "MSTRG.206228.122"; exon_number "21";
chrX	StringTie	exon	53552311	53552441	1000	-	.	gene_id "MSTRG.206228"; transcript_id "MSTRG.206228.122"; exon_number "22";
chrX	StringTie	exon	53552638	53552893	1000	-	.	gene_id "MSTRG.206228"; transcript_id "MSTRG.206228.122"; exon_number "23";
chrX	StringTie	exon	53554633	53554920	1000	-	.	gene_id "MSTRG.206228"; transcript_id "MSTRG.206228.122"; exon_number "24";
chrX	StringTie	exon	53557382	53557427	1000	-	.	gene_id "MSTRG.206228"; transcript_id "MSTRG.206228.122"; exon_number "25";
chrX	StringTie	exon	53558655	53558809	1000	-	.	gene_id "MSTRG.206228"; transcript_id "MSTRG.206228.122"; exon_number "26";
chrX	StringTie	exon	53558971	53559060	1000	-	.	gene_id "MSTRG.206228"; transcript_id "MSTRG.206228.122"; exon_number "27";
chrX	StringTie	exon	53559354	53559532	1000	-	.	gene_id "MSTRG.206228"; transcript_id "MSTRG.206228.122"; exon_number "28";
chrX	StringTie	exon	53560188	53560416	1000	-	.	gene_id "MSTRG.206228"; transcript_id "MSTRG.206228.122"; exon_number "29";
chrX	StringTie	exon	53561756	53561924	1000	-	.	gene_id "MSTRG.206228"; transcript_id "MSTRG.206228.122"; exon_number "30";
chrX	StringTie	exon	53562111	53562244	1000	-	.	gene_id "MSTRG.206228"; transcript_id "MSTRG.206228.122"; exon_number "31";
chrX	StringTie	exon	53562831	53562929	1000	-	.	gene_id "MSTRG.206228"; transcript_id "MSTRG.206228.122"; exon_number "32";
chrX	StringTie	exon	53563746	53563821	1000	-	.	gene_id "MSTRG.206228"; transcript_id "MSTRG.206228.122"; exon_number "33";
chrX	StringTie	exon	53564574	53564722	1000	-	.	gene_id "MSTRG.206228"; transcript_id "MSTRG.206228.122"; exon_number "34";
chrX	StringTie	exon	53565067	53565239	1000	-	.	gene_id "MSTRG.206228"; transcript_id "MSTRG.206228.122"; exon_number "35";
chrX	StringTie	exon	53568692	53568874	1000	-	.	gene_id "MSTRG.206228"; transcript_id "MSTRG.206228.122"; exon_number "36";
chrX	StringTie	exon	53569616	53569827	1000	-	.	gene_id "MSTRG.206228"; transcript_id "MSTRG.206228.122"; exon_number "37";
chrX	StringTie	exon	53573750	53573964	1000	-	.	gene_id "MSTRG.206228"; transcript_id "MSTRG.206228.122"; exon_number "38";
chrX	StringTie	exon	53575155	53575221	1000	-	.	gene_id "MSTRG.206228"; transcript_id "MSTRG.206228.122"; exon_number "39";
chrX	StringTie	exon	53575643	53575785	1000	-	.	gene_id "MSTRG.206228"; transcript_id "MSTRG.206228.122"; exon_number "40";
chrX	StringTie	exon	53576900	53577067	1000	-	.	gene_id "MSTRG.206228"; transcript_id "MSTRG.206228.122"; exon_number "41";
chrX	StringTie	exon	53580831	53581026	1000	-	.	gene_id "MSTRG.206228"; transcript_id "MSTRG.206228.122"; exon_number "42";
chrX	StringTie	exon	53583558	53583916	1000	-	.	gene_id "MSTRG.206228"; transcript_id "MSTRG.206228.122"; exon_number "43";
chrX	StringTie	exon	53584186	53584345	1000	-	.	gene_id "MSTRG.206228"; transcript_id "MSTRG.206228.122"; exon_number "44";
chrX	StringTie	exon	53585012	53585188	1000	-	.	gene_id "MSTRG.206228"; transcript_id "MSTRG.206228.122"; exon_number "45";
chrX	StringTie	exon	53586490	53586571	1000	-	.	gene_id "MSTRG.206228"; transcript_id "MSTRG.206228.122"; exon_number "46";
chrX	StringTie	exon	53586782	53586909	1000	-	.	gene_id "MSTRG.206228"; transcript_id "MSTRG.206228.122"; exon_number "47";
chrX	StringTie	exon	53588382	53588534	1000	-	.	gene_id "MSTRG.206228"; transcript_id "MSTRG.206228.122"; exon_number "48";
chrX	StringTie	exon	53589547	53589816	1000	-	.	gene_id "MSTRG.206228"; transcript_id "MSTRG.206228.122"; exon_number "49";
chrX	StringTie	exon	53590404	53590499	1000	-	.	gene_id "MSTRG.206228"; transcript_id "MSTRG.206228.122"; exon_number "50";
chrX	StringTie	exon	53591000	53591122	1000	-	.	gene_id "MSTRG.206228"; transcript_id "MSTRG.206228.122"; exon_number "51";
chrX	StringTie	exon	53592398	53592628	1000	-	.	gene_id "MSTRG.206228"; transcript_id "MSTRG.206228.122"; exon_number "52";
chrX	StringTie	exon	53593364	53593601	1000	-	.	gene_id "MSTRG.206228"; transcript_id "MSTRG.206228.122"; exon_number "53";
chrX	StringTie	exon	53594499	53594621	1000	-	.	gene_id "MSTRG.206228"; transcript_id "MSTRG.206228.122"; exon_number "54";
chrX	StringTie	exon	53595187	53595403	1000	-	.	gene_id "MSTRG.206228"; transcript_id "MSTRG.206228.122"; exon_number "55";
chrX	StringTie	exon	53600118	53600309	1000	-	.	gene_id "MSTRG.206228"; transcript_id "MSTRG.206228.122"; exon_number "56";
chrX	StringTie	exon	53602564	53602658	1000	-	.	gene_id "MSTRG.206228"; transcript_id "MSTRG.206228.122"; exon_number "57";
chrX	StringTie	exon	53603368	53603501	1000	-	.	gene_id "MSTRG.206228"; transcript_id "MSTRG.206228.122"; exon_number "58";
chrX	StringTie	exon	53604589	53604834	1000	-	.	gene_id "MSTRG.206228"; transcript_id "MSTRG.206228.122"; exon_number "59";
chrX	StringTie	exon	53607523	53607699	1000	-	.	gene_id "MSTRG.206228"; transcript_id "MSTRG.206228.122"; exon_number "60";
chrX	StringTie	exon	53608852	53608909	1000	-	.	gene_id "MSTRG.206228"; transcript_id "MSTRG.206228.122"; exon_number "61";
chrX	StringTie	exon	53614534	53614745	1000	-	.	gene_id "MSTRG.206228"; transcript_id "MSTRG.206228.122"; exon_number "62";
chrX	StringTie	exon	53615744	53615835	1000	-	.	gene_id "MSTRG.206228"; transcript_id "MSTRG.206228.122"; exon_number "63";
chrX	StringTie	exon	53616970	53617147	1000	-	.	gene_id "MSTRG.206228"; transcript_id "MSTRG.206228.122"; exon_number "64";
chrX	StringTie	exon	53617340	53617446	1000	-	.	gene_id "MSTRG.206228"; transcript_id "MSTRG.206228.122"; exon_number "65";
chrX	StringTie	exon	53624595	53624675	1000	-	.	gene_id "MSTRG.206228"; transcript_id "MSTRG.206228.122"; exon_number "66";
chrX	StringTie	exon	53625157	53625258	1000	-	.	gene_id "MSTRG.206228"; transcript_id "MSTRG.206228.122"; exon_number "67";
chrX	StringTie	exon	53625786	53626034	1000	-	.	gene_id "MSTRG.206228"; transcript_id "MSTRG.206228.122"; exon_number "68";
chrX	StringTie	exon	53627410	53627515	1000	-	.	gene_id "MSTRG.206228"; transcript_id "MSTRG.206228.122"; exon_number "69";
chrX	StringTie	exon	53627739	53627879	1000	-	.	gene_id "MSTRG.206228"; transcript_id "MSTRG.206228.122"; exon_number "70";
chrX	StringTie	exon	53628493	53628620	1000	-	.	gene_id "MSTRG.206228"; transcript_id "MSTRG.206228.122"; exon_number "71";
chrX	StringTie	exon	53628752	53628902	1000	-	.	gene_id "MSTRG.206228"; transcript_id "MSTRG.206228.122"; exon_number "72";
chrX	StringTie	exon	53629516	53629616	1000	-	.	gene_id "MSTRG.206228"; transcript_id "MSTRG.206228.122"; exon_number "73";
chrX	StringTie	exon	53630935	53631034	1000	-	.	gene_id "MSTRG.206228"; transcript_id "MSTRG.206228.122"; exon_number "74";
chrX	StringTie	exon	53631414	53631482	1000	-	.	gene_id "MSTRG.206228"; transcript_id "MSTRG.206228.122"; exon_number "75";
chrX	StringTie	exon	53631567	53631614	1000	-	.	gene_id "MSTRG.206228"; transcript_id "MSTRG.206228.122"; exon_number "76";
chrX	StringTie	exon	53632487	53632564	1000	-	.	gene_id "MSTRG.206228"; transcript_id "MSTRG.206228.122"; exon_number "77";
chrX	StringTie	exon	53634236	53634298	1000	-	.	gene_id "MSTRG.206228"; transcript_id "MSTRG.206228.122"; exon_number "78";
chrX	StringTie	exon	53645311	53645463	1000	-	.	gene_id "MSTRG.206228"; transcript_id "MSTRG.206228.122"; exon_number "79";
chrX	StringTie	exon	53647368	53647574	1000	-	.	gene_id "MSTRG.206228"; transcript_id "MSTRG.206228.122"; exon_number "80";
chrX	StringTie	exon	53648212	53648310	1000	-	.	gene_id "MSTRG.206228"; transcript_id "MSTRG.206228.122"; exon_number "81";
chrX	StringTie	exon	53654063	53654131	1000	-	.	gene_id "MSTRG.206228"; transcript_id "MSTRG.206228.122"; exon_number "82";
chrX	StringTie	exon	53680049	53680186	1000	-	.	gene_id "MSTRG.206228"; transcript_id "MSTRG.206228.122"; exon_number "83";
chrX	StringTie	exon	53686166	53686368	1000	-	.	gene_id "MSTRG.206228"; transcript_id "MSTRG.206228.122"; exon_number "84";
chrX	StringTie	exon	53686588	53686742	1000	-	.	gene_id "MSTRG.206228"; transcript_id "MSTRG.206228.122"; exon_number "85";
chrX	StringTie	transcript	53532097	53686686	1000	-	.	gene_id "MSTRG.206228"; transcript_id "MSTRG.206228.123";
chrX	StringTie	exon	53532097	53533411	1000	-	.	gene_id "MSTRG.206228"; transcript_id "MSTRG.206228.123"; exon_number "1";
chrX	StringTie	exon	53534007	53534197	1000	-	.	gene_id "MSTRG.206228"; transcript_id "MSTRG.206228.123"; exon_number "2";
chrX	StringTie	exon	53534516	53534697	1000	-	.	gene_id "MSTRG.206228"; transcript_id "MSTRG.206228.123"; exon_number "3";
chrX	StringTie	exon	53535384	53535501	1000	-	.	gene_id "MSTRG.206228"; transcript_id "MSTRG.206228.123"; exon_number "4";
chrX	StringTie	exon	53536147	53536252	1000	-	.	gene_id "MSTRG.206228"; transcript_id "MSTRG.206228.123"; exon_number "5";
chrX	StringTie	exon	53536380	53536667	1000	-	.	gene_id "MSTRG.206228"; transcript_id "MSTRG.206228.123"; exon_number "6";
chrX	StringTie	exon	53537556	53537696	1000	-	.	gene_id "MSTRG.206228"; transcript_id "MSTRG.206228.123"; exon_number "7";
chrX	StringTie	exon	53538337	53538454	1000	-	.	gene_id "MSTRG.206228"; transcript_id "MSTRG.206228.123"; exon_number "8";
chrX	StringTie	exon	53538835	53539080	1000	-	.	gene_id "MSTRG.206228"; transcript_id "MSTRG.206228.123"; exon_number "9";
chrX	StringTie	exon	53539657	53539812	1000	-	.	gene_id "MSTRG.206228"; transcript_id "MSTRG.206228.123"; exon_number "10";
chrX	StringTie	exon	53542443	53542539	1000	-	.	gene_id "MSTRG.206228"; transcript_id "MSTRG.206228.123"; exon_number "11";
chrX	StringTie	exon	53543841	53543968	1000	-	.	gene_id "MSTRG.206228"; transcript_id "MSTRG.206228.123"; exon_number "12";
chrX	StringTie	exon	53544560	53544762	1000	-	.	gene_id "MSTRG.206228"; transcript_id "MSTRG.206228.123"; exon_number "13";
chrX	StringTie	exon	53545029	53545161	1000	-	.	gene_id "MSTRG.206228"; transcript_id "MSTRG.206228.123"; exon_number "14";
chrX	StringTie	exon	53546436	53546592	1000	-	.	gene_id "MSTRG.206228"; transcript_id "MSTRG.206228.123"; exon_number "15";
chrX	StringTie	exon	53546704	53546825	1000	-	.	gene_id "MSTRG.206228"; transcript_id "MSTRG.206228.123"; exon_number "16";
chrX	StringTie	exon	53547673	53548273	1000	-	.	gene_id "MSTRG.206228"; transcript_id "MSTRG.206228.123"; exon_number "17";
chrX	StringTie	exon	53548959	53549505	1000	-	.	gene_id "MSTRG.206228"; transcript_id "MSTRG.206228.123"; exon_number "18";
chrX	StringTie	exon	53550666	53550768	1000	-	.	gene_id "MSTRG.206228"; transcript_id "MSTRG.206228.123"; exon_number "19";
chrX	StringTie	exon	53550901	53551189	1000	-	.	gene_id "MSTRG.206228"; transcript_id "MSTRG.206228.123"; exon_number "20";
chrX	StringTie	exon	53551266	53551480	1000	-	.	gene_id "MSTRG.206228"; transcript_id "MSTRG.206228.123"; exon_number "21";
chrX	StringTie	exon	53552311	53552441	1000	-	.	gene_id "MSTRG.206228"; transcript_id "MSTRG.206228.123"; exon_number "22";
chrX	StringTie	exon	53552638	53552893	1000	-	.	gene_id "MSTRG.206228"; transcript_id "MSTRG.206228.123"; exon_number "23";
chrX	StringTie	exon	53554633	53554920	1000	-	.	gene_id "MSTRG.206228"; transcript_id "MSTRG.206228.123"; exon_number "24";
chrX	StringTie	exon	53557382	53557427	1000	-	.	gene_id "MSTRG.206228"; transcript_id "MSTRG.206228.123"; exon_number "25";
chrX	StringTie	exon	53558655	53558809	1000	-	.	gene_id "MSTRG.206228"; transcript_id "MSTRG.206228.123"; exon_number "26";
chrX	StringTie	exon	53558971	53559060	1000	-	.	gene_id "MSTRG.206228"; transcript_id "MSTRG.206228.123"; exon_number "27";
chrX	StringTie	exon	53559354	53559532	1000	-	.	gene_id "MSTRG.206228"; transcript_id "MSTRG.206228.123"; exon_number "28";
chrX	StringTie	exon	53560188	53560413	1000	-	.	gene_id "MSTRG.206228"; transcript_id "MSTRG.206228.123"; exon_number "29";
chrX	StringTie	exon	53561756	53561924	1000	-	.	gene_id "MSTRG.206228"; transcript_id "MSTRG.206228.123"; exon_number "30";
chrX	StringTie	exon	53562111	53562244	1000	-	.	gene_id "MSTRG.206228"; transcript_id "MSTRG.206228.123"; exon_number "31";
chrX	StringTie	exon	53562831	53562929	1000	-	.	gene_id "MSTRG.206228"; transcript_id "MSTRG.206228.123"; exon_number "32";
chrX	StringTie	exon	53563746	53563821	1000	-	.	gene_id "MSTRG.206228"; transcript_id "MSTRG.206228.123"; exon_number "33";
chrX	StringTie	exon	53564574	53564722	1000	-	.	gene_id "MSTRG.206228"; transcript_id "MSTRG.206228.123"; exon_number "34";
chrX	StringTie	exon	53565067	53565239	1000	-	.	gene_id "MSTRG.206228"; transcript_id "MSTRG.206228.123"; exon_number "35";
chrX	StringTie	exon	53568692	53568874	1000	-	.	gene_id "MSTRG.206228"; transcript_id "MSTRG.206228.123"; exon_number "36";
chrX	StringTie	exon	53569616	53569827	1000	-	.	gene_id "MSTRG.206228"; transcript_id "MSTRG.206228.123"; exon_number "37";
chrX	StringTie	exon	53573750	53573964	1000	-	.	gene_id "MSTRG.206228"; transcript_id "MSTRG.206228.123"; exon_number "38";
chrX	StringTie	exon	53575155	53575221	1000	-	.	gene_id "MSTRG.206228"; transcript_id "MSTRG.206228.123"; exon_number "39";
chrX	StringTie	exon	53575643	53575788	1000	-	.	gene_id "MSTRG.206228"; transcript_id "MSTRG.206228.123"; exon_number "40";
chrX	StringTie	exon	53576900	53577067	1000	-	.	gene_id "MSTRG.206228"; transcript_id "MSTRG.206228.123"; exon_number "41";
chrX	StringTie	exon	53580831	53581026	1000	-	.	gene_id "MSTRG.206228"; transcript_id "MSTRG.206228.123"; exon_number "42";
chrX	StringTie	exon	53583558	53583916	1000	-	.	gene_id "MSTRG.206228"; transcript_id "MSTRG.206228.123"; exon_number "43";
chrX	StringTie	exon	53584186	53584345	1000	-	.	gene_id "MSTRG.206228"; transcript_id "MSTRG.206228.123"; exon_number "44";
chrX	StringTie	exon	53585012	53585188	1000	-	.	gene_id "MSTRG.206228"; transcript_id "MSTRG.206228.123"; exon_number "45";
chrX	StringTie	exon	53586490	53586571	1000	-	.	gene_id "MSTRG.206228"; transcript_id "MSTRG.206228.123"; exon_number "46";
chrX	StringTie	exon	53586782	53586909	1000	-	.	gene_id "MSTRG.206228"; transcript_id "MSTRG.206228.123"; exon_number "47";
chrX	StringTie	exon	53588382	53588534	1000	-	.	gene_id "MSTRG.206228"; transcript_id "MSTRG.206228.123"; exon_number "48";
chrX	StringTie	exon	53589547	53589816	1000	-	.	gene_id "MSTRG.206228"; transcript_id "MSTRG.206228.123"; exon_number "49";
chrX	StringTie	exon	53590404	53590499	1000	-	.	gene_id "MSTRG.206228"; transcript_id "MSTRG.206228.123"; exon_number "50";
chrX	StringTie	exon	53591000	53591122	1000	-	.	gene_id "MSTRG.206228"; transcript_id "MSTRG.206228.123"; exon_number "51";
chrX	StringTie	exon	53592398	53592628	1000	-	.	gene_id "MSTRG.206228"; transcript_id "MSTRG.206228.123"; exon_number "52";
chrX	StringTie	exon	53593364	53593601	1000	-	.	gene_id "MSTRG.206228"; transcript_id "MSTRG.206228.123"; exon_number "53";
chrX	StringTie	exon	53594499	53594621	1000	-	.	gene_id "MSTRG.206228"; transcript_id "MSTRG.206228.123"; exon_number "54";
chrX	StringTie	exon	53595187	53595403	1000	-	.	gene_id "MSTRG.206228"; transcript_id "MSTRG.206228.123"; exon_number "55";
chrX	StringTie	exon	53600118	53600309	1000	-	.	gene_id "MSTRG.206228"; transcript_id "MSTRG.206228.123"; exon_number "56";
chrX	StringTie	exon	53602564	53602658	1000	-	.	gene_id "MSTRG.206228"; transcript_id "MSTRG.206228.123"; exon_number "57";
chrX	StringTie	exon	53603368	53603501	1000	-	.	gene_id "MSTRG.206228"; transcript_id "MSTRG.206228.123"; exon_number "58";
chrX	StringTie	exon	53604589	53604834	1000	-	.	gene_id "MSTRG.206228"; transcript_id "MSTRG.206228.123"; exon_number "59";
chrX	StringTie	exon	53607523	53607699	1000	-	.	gene_id "MSTRG.206228"; transcript_id "MSTRG.206228.123"; exon_number "60";
chrX	StringTie	exon	53608852	53608909	1000	-	.	gene_id "MSTRG.206228"; transcript_id "MSTRG.206228.123"; exon_number "61";
chrX	StringTie	exon	53614534	53614745	1000	-	.	gene_id "MSTRG.206228"; transcript_id "MSTRG.206228.123"; exon_number "62";
chrX	StringTie	exon	53615744	53615835	1000	-	.	gene_id "MSTRG.206228"; transcript_id "MSTRG.206228.123"; exon_number "63";
chrX	StringTie	exon	53616970	53617147	1000	-	.	gene_id "MSTRG.206228"; transcript_id "MSTRG.206228.123"; exon_number "64";
chrX	StringTie	exon	53617340	53617446	1000	-	.	gene_id "MSTRG.206228"; transcript_id "MSTRG.206228.123"; exon_number "65";
chrX	StringTie	exon	53624595	53624675	1000	-	.	gene_id "MSTRG.206228"; transcript_id "MSTRG.206228.123"; exon_number "66";
chrX	StringTie	exon	53625157	53625258	1000	-	.	gene_id "MSTRG.206228"; transcript_id "MSTRG.206228.123"; exon_number "67";
chrX	StringTie	exon	53627410	53627515	1000	-	.	gene_id "MSTRG.206228"; transcript_id "MSTRG.206228.123"; exon_number "68";
chrX	StringTie	exon	53627739	53627879	1000	-	.	gene_id "MSTRG.206228"; transcript_id "MSTRG.206228.123"; exon_number "69";
chrX	StringTie	exon	53628493	53628620	1000	-	.	gene_id "MSTRG.206228"; transcript_id "MSTRG.206228.123"; exon_number "70";
chrX	StringTie	exon	53628752	53628902	1000	-	.	gene_id "MSTRG.206228"; transcript_id "MSTRG.206228.123"; exon_number "71";
chrX	StringTie	exon	53629516	53629616	1000	-	.	gene_id "MSTRG.206228"; transcript_id "MSTRG.206228.123"; exon_number "72";
chrX	StringTie	exon	53630935	53631034	1000	-	.	gene_id "MSTRG.206228"; transcript_id "MSTRG.206228.123"; exon_number "73";
chrX	StringTie	exon	53631414	53631482	1000	-	.	gene_id "MSTRG.206228"; transcript_id "MSTRG.206228.123"; exon_number "74";
chrX	StringTie	exon	53631567	53631614	1000	-	.	gene_id "MSTRG.206228"; transcript_id "MSTRG.206228.123"; exon_number "75";
chrX	StringTie	exon	53632487	53632564	1000	-	.	gene_id "MSTRG.206228"; transcript_id "MSTRG.206228.123"; exon_number "76";
chrX	StringTie	exon	53634236	53634298	1000	-	.	gene_id "MSTRG.206228"; transcript_id "MSTRG.206228.123"; exon_number "77";
chrX	StringTie	exon	53645311	53645463	1000	-	.	gene_id "MSTRG.206228"; transcript_id "MSTRG.206228.123"; exon_number "78";
chrX	StringTie	exon	53647368	53647574	1000	-	.	gene_id "MSTRG.206228"; transcript_id "MSTRG.206228.123"; exon_number "79";
chrX	StringTie	exon	53648212	53648310	1000	-	.	gene_id "MSTRG.206228"; transcript_id "MSTRG.206228.123"; exon_number "80";
chrX	StringTie	exon	53654063	53654131	1000	-	.	gene_id "MSTRG.206228"; transcript_id "MSTRG.206228.123"; exon_number "81";
chrX	StringTie	exon	53672508	53672586	1000	-	.	gene_id "MSTRG.206228"; transcript_id "MSTRG.206228.123"; exon_number "82";
chrX	StringTie	exon	53680049	53680186	1000	-	.	gene_id "MSTRG.206228"; transcript_id "MSTRG.206228.123"; exon_number "83";
chrX	StringTie	exon	53683874	53684319	1000	-	.	gene_id "MSTRG.206228"; transcript_id "MSTRG.206228.123"; exon_number "84";
chrX	StringTie	exon	53686166	53686368	1000	-	.	gene_id "MSTRG.206228"; transcript_id "MSTRG.206228.123"; exon_number "85";
chrX	StringTie	exon	53686588	53686686	1000	-	.	gene_id "MSTRG.206228"; transcript_id "MSTRG.206228.123"; exon_number "86";
chrX	StringTie	transcript	53532097	53686764	1000	-	.	gene_id "MSTRG.206228"; transcript_id "MSTRG.206228.124";
chrX	StringTie	exon	53532097	53533411	1000	-	.	gene_id "MSTRG.206228"; transcript_id "MSTRG.206228.124"; exon_number "1";
chrX	StringTie	exon	53534007	53534197	1000	-	.	gene_id "MSTRG.206228"; transcript_id "MSTRG.206228.124"; exon_number "2";
chrX	StringTie	exon	53534516	53534697	1000	-	.	gene_id "MSTRG.206228"; transcript_id "MSTRG.206228.124"; exon_number "3";
chrX	StringTie	exon	53535384	53535501	1000	-	.	gene_id "MSTRG.206228"; transcript_id "MSTRG.206228.124"; exon_number "4";
chrX	StringTie	exon	53536147	53536252	1000	-	.	gene_id "MSTRG.206228"; transcript_id "MSTRG.206228.124"; exon_number "5";
chrX	StringTie	exon	53536380	53536667	1000	-	.	gene_id "MSTRG.206228"; transcript_id "MSTRG.206228.124"; exon_number "6";
chrX	StringTie	exon	53537556	53537696	1000	-	.	gene_id "MSTRG.206228"; transcript_id "MSTRG.206228.124"; exon_number "7";
chrX	StringTie	exon	53538337	53538454	1000	-	.	gene_id "MSTRG.206228"; transcript_id "MSTRG.206228.124"; exon_number "8";
chrX	StringTie	exon	53538835	53539080	1000	-	.	gene_id "MSTRG.206228"; transcript_id "MSTRG.206228.124"; exon_number "9";
chrX	StringTie	exon	53539657	53539812	1000	-	.	gene_id "MSTRG.206228"; transcript_id "MSTRG.206228.124"; exon_number "10";
chrX	StringTie	exon	53542443	53542539	1000	-	.	gene_id "MSTRG.206228"; transcript_id "MSTRG.206228.124"; exon_number "11";
chrX	StringTie	exon	53543841	53543968	1000	-	.	gene_id "MSTRG.206228"; transcript_id "MSTRG.206228.124"; exon_number "12";
chrX	StringTie	exon	53544560	53544762	1000	-	.	gene_id "MSTRG.206228"; transcript_id "MSTRG.206228.124"; exon_number "13";
chrX	StringTie	exon	53545029	53545161	1000	-	.	gene_id "MSTRG.206228"; transcript_id "MSTRG.206228.124"; exon_number "14";
chrX	StringTie	exon	53546436	53546592	1000	-	.	gene_id "MSTRG.206228"; transcript_id "MSTRG.206228.124"; exon_number "15";
chrX	StringTie	exon	53546704	53546825	1000	-	.	gene_id "MSTRG.206228"; transcript_id "MSTRG.206228.124"; exon_number "16";
chrX	StringTie	exon	53547673	53548273	1000	-	.	gene_id "MSTRG.206228"; transcript_id "MSTRG.206228.124"; exon_number "17";
chrX	StringTie	exon	53548959	53549505	1000	-	.	gene_id "MSTRG.206228"; transcript_id "MSTRG.206228.124"; exon_number "18";
chrX	StringTie	exon	53550666	53550768	1000	-	.	gene_id "MSTRG.206228"; transcript_id "MSTRG.206228.124"; exon_number "19";
chrX	StringTie	exon	53550901	53551189	1000	-	.	gene_id "MSTRG.206228"; transcript_id "MSTRG.206228.124"; exon_number "20";
chrX	StringTie	exon	53551266	53551480	1000	-	.	gene_id "MSTRG.206228"; transcript_id "MSTRG.206228.124"; exon_number "21";
chrX	StringTie	exon	53552311	53552441	1000	-	.	gene_id "MSTRG.206228"; transcript_id "MSTRG.206228.124"; exon_number "22";
chrX	StringTie	exon	53552638	53552893	1000	-	.	gene_id "MSTRG.206228"; transcript_id "MSTRG.206228.124"; exon_number "23";
chrX	StringTie	exon	53554633	53554920	1000	-	.	gene_id "MSTRG.206228"; transcript_id "MSTRG.206228.124"; exon_number "24";
chrX	StringTie	exon	53557382	53557427	1000	-	.	gene_id "MSTRG.206228"; transcript_id "MSTRG.206228.124"; exon_number "25";
chrX	StringTie	exon	53558655	53558809	1000	-	.	gene_id "MSTRG.206228"; transcript_id "MSTRG.206228.124"; exon_number "26";
chrX	StringTie	exon	53558971	53559060	1000	-	.	gene_id "MSTRG.206228"; transcript_id "MSTRG.206228.124"; exon_number "27";
chrX	StringTie	exon	53559354	53559532	1000	-	.	gene_id "MSTRG.206228"; transcript_id "MSTRG.206228.124"; exon_number "28";
chrX	StringTie	exon	53560188	53560413	1000	-	.	gene_id "MSTRG.206228"; transcript_id "MSTRG.206228.124"; exon_number "29";
chrX	StringTie	exon	53561756	53561924	1000	-	.	gene_id "MSTRG.206228"; transcript_id "MSTRG.206228.124"; exon_number "30";
chrX	StringTie	exon	53562111	53562244	1000	-	.	gene_id "MSTRG.206228"; transcript_id "MSTRG.206228.124"; exon_number "31";
chrX	StringTie	exon	53562831	53562929	1000	-	.	gene_id "MSTRG.206228"; transcript_id "MSTRG.206228.124"; exon_number "32";
chrX	StringTie	exon	53563746	53563821	1000	-	.	gene_id "MSTRG.206228"; transcript_id "MSTRG.206228.124"; exon_number "33";
chrX	StringTie	exon	53564574	53564722	1000	-	.	gene_id "MSTRG.206228"; transcript_id "MSTRG.206228.124"; exon_number "34";
chrX	StringTie	exon	53565067	53565239	1000	-	.	gene_id "MSTRG.206228"; transcript_id "MSTRG.206228.124"; exon_number "35";
chrX	StringTie	exon	53568692	53568874	1000	-	.	gene_id "MSTRG.206228"; transcript_id "MSTRG.206228.124"; exon_number "36";
chrX	StringTie	exon	53569616	53569827	1000	-	.	gene_id "MSTRG.206228"; transcript_id "MSTRG.206228.124"; exon_number "37";
chrX	StringTie	exon	53573750	53573964	1000	-	.	gene_id "MSTRG.206228"; transcript_id "MSTRG.206228.124"; exon_number "38";
chrX	StringTie	exon	53575155	53575221	1000	-	.	gene_id "MSTRG.206228"; transcript_id "MSTRG.206228.124"; exon_number "39";
chrX	StringTie	exon	53575643	53575785	1000	-	.	gene_id "MSTRG.206228"; transcript_id "MSTRG.206228.124"; exon_number "40";
chrX	StringTie	exon	53576900	53577067	1000	-	.	gene_id "MSTRG.206228"; transcript_id "MSTRG.206228.124"; exon_number "41";
chrX	StringTie	exon	53580831	53581026	1000	-	.	gene_id "MSTRG.206228"; transcript_id "MSTRG.206228.124"; exon_number "42";
chrX	StringTie	exon	53583558	53583916	1000	-	.	gene_id "MSTRG.206228"; transcript_id "MSTRG.206228.124"; exon_number "43";
chrX	StringTie	exon	53584186	53584345	1000	-	.	gene_id "MSTRG.206228"; transcript_id "MSTRG.206228.124"; exon_number "44";
chrX	StringTie	exon	53585012	53585188	1000	-	.	gene_id "MSTRG.206228"; transcript_id "MSTRG.206228.124"; exon_number "45";
chrX	StringTie	exon	53586490	53586571	1000	-	.	gene_id "MSTRG.206228"; transcript_id "MSTRG.206228.124"; exon_number "46";
chrX	StringTie	exon	53586782	53586909	1000	-	.	gene_id "MSTRG.206228"; transcript_id "MSTRG.206228.124"; exon_number "47";
chrX	StringTie	exon	53588382	53588534	1000	-	.	gene_id "MSTRG.206228"; transcript_id "MSTRG.206228.124"; exon_number "48";
chrX	StringTie	exon	53589547	53589816	1000	-	.	gene_id "MSTRG.206228"; transcript_id "MSTRG.206228.124"; exon_number "49";
chrX	StringTie	exon	53590404	53590499	1000	-	.	gene_id "MSTRG.206228"; transcript_id "MSTRG.206228.124"; exon_number "50";
chrX	StringTie	exon	53591000	53591122	1000	-	.	gene_id "MSTRG.206228"; transcript_id "MSTRG.206228.124"; exon_number "51";
chrX	StringTie	exon	53592398	53592628	1000	-	.	gene_id "MSTRG.206228"; transcript_id "MSTRG.206228.124"; exon_number "52";
chrX	StringTie	exon	53593364	53593601	1000	-	.	gene_id "MSTRG.206228"; transcript_id "MSTRG.206228.124"; exon_number "53";
chrX	StringTie	exon	53594499	53594621	1000	-	.	gene_id "MSTRG.206228"; transcript_id "MSTRG.206228.124"; exon_number "54";
chrX	StringTie	exon	53595187	53595388	1000	-	.	gene_id "MSTRG.206228"; transcript_id "MSTRG.206228.124"; exon_number "55";
chrX	StringTie	exon	53600118	53600309	1000	-	.	gene_id "MSTRG.206228"; transcript_id "MSTRG.206228.124"; exon_number "56";
chrX	StringTie	exon	53602564	53602658	1000	-	.	gene_id "MSTRG.206228"; transcript_id "MSTRG.206228.124"; exon_number "57";
chrX	StringTie	exon	53603368	53603501	1000	-	.	gene_id "MSTRG.206228"; transcript_id "MSTRG.206228.124"; exon_number "58";
chrX	StringTie	exon	53604589	53604834	1000	-	.	gene_id "MSTRG.206228"; transcript_id "MSTRG.206228.124"; exon_number "59";
chrX	StringTie	exon	53607523	53607699	1000	-	.	gene_id "MSTRG.206228"; transcript_id "MSTRG.206228.124"; exon_number "60";
chrX	StringTie	exon	53608852	53608909	1000	-	.	gene_id "MSTRG.206228"; transcript_id "MSTRG.206228.124"; exon_number "61";
chrX	StringTie	exon	53614534	53614745	1000	-	.	gene_id "MSTRG.206228"; transcript_id "MSTRG.206228.124"; exon_number "62";
chrX	StringTie	exon	53615744	53615835	1000	-	.	gene_id "MSTRG.206228"; transcript_id "MSTRG.206228.124"; exon_number "63";
chrX	StringTie	exon	53616970	53617147	1000	-	.	gene_id "MSTRG.206228"; transcript_id "MSTRG.206228.124"; exon_number "64";
chrX	StringTie	exon	53617340	53617446	1000	-	.	gene_id "MSTRG.206228"; transcript_id "MSTRG.206228.124"; exon_number "65";
chrX	StringTie	exon	53624595	53624675	1000	-	.	gene_id "MSTRG.206228"; transcript_id "MSTRG.206228.124"; exon_number "66";
chrX	StringTie	exon	53625157	53625258	1000	-	.	gene_id "MSTRG.206228"; transcript_id "MSTRG.206228.124"; exon_number "67";
chrX	StringTie	exon	53625786	53626034	1000	-	.	gene_id "MSTRG.206228"; transcript_id "MSTRG.206228.124"; exon_number "68";
chrX	StringTie	exon	53627410	53627515	1000	-	.	gene_id "MSTRG.206228"; transcript_id "MSTRG.206228.124"; exon_number "69";
chrX	StringTie	exon	53627739	53627879	1000	-	.	gene_id "MSTRG.206228"; transcript_id "MSTRG.206228.124"; exon_number "70";
chrX	StringTie	exon	53628493	53628620	1000	-	.	gene_id "MSTRG.206228"; transcript_id "MSTRG.206228.124"; exon_number "71";
chrX	StringTie	exon	53628752	53628902	1000	-	.	gene_id "MSTRG.206228"; transcript_id "MSTRG.206228.124"; exon_number "72";
chrX	StringTie	exon	53629516	53629616	1000	-	.	gene_id "MSTRG.206228"; transcript_id "MSTRG.206228.124"; exon_number "73";
chrX	StringTie	exon	53630935	53631034	1000	-	.	gene_id "MSTRG.206228"; transcript_id "MSTRG.206228.124"; exon_number "74";
chrX	StringTie	exon	53631414	53631482	1000	-	.	gene_id "MSTRG.206228"; transcript_id "MSTRG.206228.124"; exon_number "75";
chrX	StringTie	exon	53631567	53631614	1000	-	.	gene_id "MSTRG.206228"; transcript_id "MSTRG.206228.124"; exon_number "76";
chrX	StringTie	exon	53632487	53632564	1000	-	.	gene_id "MSTRG.206228"; transcript_id "MSTRG.206228.124"; exon_number "77";
chrX	StringTie	exon	53634236	53634298	1000	-	.	gene_id "MSTRG.206228"; transcript_id "MSTRG.206228.124"; exon_number "78";
chrX	StringTie	exon	53645311	53645463	1000	-	.	gene_id "MSTRG.206228"; transcript_id "MSTRG.206228.124"; exon_number "79";
chrX	StringTie	exon	53647368	53647574	1000	-	.	gene_id "MSTRG.206228"; transcript_id "MSTRG.206228.124"; exon_number "80";
chrX	StringTie	exon	53648212	53648310	1000	-	.	gene_id "MSTRG.206228"; transcript_id "MSTRG.206228.124"; exon_number "81";
chrX	StringTie	exon	53654063	53654131	1000	-	.	gene_id "MSTRG.206228"; transcript_id "MSTRG.206228.124"; exon_number "82";
chrX	StringTie	exon	53680049	53680186	1000	-	.	gene_id "MSTRG.206228"; transcript_id "MSTRG.206228.124"; exon_number "83";
chrX	StringTie	exon	53683874	53684319	1000	-	.	gene_id "MSTRG.206228"; transcript_id "MSTRG.206228.124"; exon_number "84";
chrX	StringTie	exon	53686270	53686368	1000	-	.	gene_id "MSTRG.206228"; transcript_id "MSTRG.206228.124"; exon_number "85";
chrX	StringTie	exon	53686588	53686764	1000	-	.	gene_id "MSTRG.206228"; transcript_id "MSTRG.206228.124"; exon_number "86";
chrX	StringTie	transcript	53532098	53684398	1000	-	.	gene_id "MSTRG.206228"; transcript_id "MSTRG.206228.125";
chrX	StringTie	exon	53532098	53533411	1000	-	.	gene_id "MSTRG.206228"; transcript_id "MSTRG.206228.125"; exon_number "1";
chrX	StringTie	exon	53534007	53534197	1000	-	.	gene_id "MSTRG.206228"; transcript_id "MSTRG.206228.125"; exon_number "2";
chrX	StringTie	exon	53534516	53534697	1000	-	.	gene_id "MSTRG.206228"; transcript_id "MSTRG.206228.125"; exon_number "3";
chrX	StringTie	exon	53535384	53535501	1000	-	.	gene_id "MSTRG.206228"; transcript_id "MSTRG.206228.125"; exon_number "4";
chrX	StringTie	exon	53536147	53536252	1000	-	.	gene_id "MSTRG.206228"; transcript_id "MSTRG.206228.125"; exon_number "5";
chrX	StringTie	exon	53536380	53536667	1000	-	.	gene_id "MSTRG.206228"; transcript_id "MSTRG.206228.125"; exon_number "6";
chrX	StringTie	exon	53537556	53537696	1000	-	.	gene_id "MSTRG.206228"; transcript_id "MSTRG.206228.125"; exon_number "7";
chrX	StringTie	exon	53538337	53538454	1000	-	.	gene_id "MSTRG.206228"; transcript_id "MSTRG.206228.125"; exon_number "8";
chrX	StringTie	exon	53538835	53539080	1000	-	.	gene_id "MSTRG.206228"; transcript_id "MSTRG.206228.125"; exon_number "9";
chrX	StringTie	exon	53539657	53539812	1000	-	.	gene_id "MSTRG.206228"; transcript_id "MSTRG.206228.125"; exon_number "10";
chrX	StringTie	exon	53542443	53542539	1000	-	.	gene_id "MSTRG.206228"; transcript_id "MSTRG.206228.125"; exon_number "11";
chrX	StringTie	exon	53543841	53543968	1000	-	.	gene_id "MSTRG.206228"; transcript_id "MSTRG.206228.125"; exon_number "12";
chrX	StringTie	exon	53544560	53544762	1000	-	.	gene_id "MSTRG.206228"; transcript_id "MSTRG.206228.125"; exon_number "13";
chrX	StringTie	exon	53545029	53545161	1000	-	.	gene_id "MSTRG.206228"; transcript_id "MSTRG.206228.125"; exon_number "14";
chrX	StringTie	exon	53546436	53546592	1000	-	.	gene_id "MSTRG.206228"; transcript_id "MSTRG.206228.125"; exon_number "15";
chrX	StringTie	exon	53546704	53546825	1000	-	.	gene_id "MSTRG.206228"; transcript_id "MSTRG.206228.125"; exon_number "16";
chrX	StringTie	exon	53547673	53548273	1000	-	.	gene_id "MSTRG.206228"; transcript_id "MSTRG.206228.125"; exon_number "17";
chrX	StringTie	exon	53548959	53549505	1000	-	.	gene_id "MSTRG.206228"; transcript_id "MSTRG.206228.125"; exon_number "18";
chrX	StringTie	exon	53550666	53550768	1000	-	.	gene_id "MSTRG.206228"; transcript_id "MSTRG.206228.125"; exon_number "19";
chrX	StringTie	exon	53550901	53551189	1000	-	.	gene_id "MSTRG.206228"; transcript_id "MSTRG.206228.125"; exon_number "20";
chrX	StringTie	exon	53551266	53551480	1000	-	.	gene_id "MSTRG.206228"; transcript_id "MSTRG.206228.125"; exon_number "21";
chrX	StringTie	exon	53552311	53552441	1000	-	.	gene_id "MSTRG.206228"; transcript_id "MSTRG.206228.125"; exon_number "22";
chrX	StringTie	exon	53552638	53552893	1000	-	.	gene_id "MSTRG.206228"; transcript_id "MSTRG.206228.125"; exon_number "23";
chrX	StringTie	exon	53554633	53554920	1000	-	.	gene_id "MSTRG.206228"; transcript_id "MSTRG.206228.125"; exon_number "24";
chrX	StringTie	exon	53557382	53557427	1000	-	.	gene_id "MSTRG.206228"; transcript_id "MSTRG.206228.125"; exon_number "25";
chrX	StringTie	exon	53558655	53558809	1000	-	.	gene_id "MSTRG.206228"; transcript_id "MSTRG.206228.125"; exon_number "26";
chrX	StringTie	exon	53558971	53559060	1000	-	.	gene_id "MSTRG.206228"; transcript_id "MSTRG.206228.125"; exon_number "27";
chrX	StringTie	exon	53559354	53559532	1000	-	.	gene_id "MSTRG.206228"; transcript_id "MSTRG.206228.125"; exon_number "28";
chrX	StringTie	exon	53560188	53560416	1000	-	.	gene_id "MSTRG.206228"; transcript_id "MSTRG.206228.125"; exon_number "29";
chrX	StringTie	exon	53561756	53561924	1000	-	.	gene_id "MSTRG.206228"; transcript_id "MSTRG.206228.125"; exon_number "30";
chrX	StringTie	exon	53562111	53562244	1000	-	.	gene_id "MSTRG.206228"; transcript_id "MSTRG.206228.125"; exon_number "31";
chrX	StringTie	exon	53562831	53562929	1000	-	.	gene_id "MSTRG.206228"; transcript_id "MSTRG.206228.125"; exon_number "32";
chrX	StringTie	exon	53563746	53563821	1000	-	.	gene_id "MSTRG.206228"; transcript_id "MSTRG.206228.125"; exon_number "33";
chrX	StringTie	exon	53564574	53564722	1000	-	.	gene_id "MSTRG.206228"; transcript_id "MSTRG.206228.125"; exon_number "34";
chrX	StringTie	exon	53565067	53565239	1000	-	.	gene_id "MSTRG.206228"; transcript_id "MSTRG.206228.125"; exon_number "35";
chrX	StringTie	exon	53568692	53568874	1000	-	.	gene_id "MSTRG.206228"; transcript_id "MSTRG.206228.125"; exon_number "36";
chrX	StringTie	exon	53569616	53569827	1000	-	.	gene_id "MSTRG.206228"; transcript_id "MSTRG.206228.125"; exon_number "37";
chrX	StringTie	exon	53573750	53573964	1000	-	.	gene_id "MSTRG.206228"; transcript_id "MSTRG.206228.125"; exon_number "38";
chrX	StringTie	exon	53575155	53575221	1000	-	.	gene_id "MSTRG.206228"; transcript_id "MSTRG.206228.125"; exon_number "39";
chrX	StringTie	exon	53575643	53575788	1000	-	.	gene_id "MSTRG.206228"; transcript_id "MSTRG.206228.125"; exon_number "40";
chrX	StringTie	exon	53576900	53577067	1000	-	.	gene_id "MSTRG.206228"; transcript_id "MSTRG.206228.125"; exon_number "41";
chrX	StringTie	exon	53580831	53581026	1000	-	.	gene_id "MSTRG.206228"; transcript_id "MSTRG.206228.125"; exon_number "42";
chrX	StringTie	exon	53583558	53583916	1000	-	.	gene_id "MSTRG.206228"; transcript_id "MSTRG.206228.125"; exon_number "43";
chrX	StringTie	exon	53584186	53584345	1000	-	.	gene_id "MSTRG.206228"; transcript_id "MSTRG.206228.125"; exon_number "44";
chrX	StringTie	exon	53585012	53585188	1000	-	.	gene_id "MSTRG.206228"; transcript_id "MSTRG.206228.125"; exon_number "45";
chrX	StringTie	exon	53586490	53586571	1000	-	.	gene_id "MSTRG.206228"; transcript_id "MSTRG.206228.125"; exon_number "46";
chrX	StringTie	exon	53586782	53586909	1000	-	.	gene_id "MSTRG.206228"; transcript_id "MSTRG.206228.125"; exon_number "47";
chrX	StringTie	exon	53588382	53588534	1000	-	.	gene_id "MSTRG.206228"; transcript_id "MSTRG.206228.125"; exon_number "48";
chrX	StringTie	exon	53589547	53589816	1000	-	.	gene_id "MSTRG.206228"; transcript_id "MSTRG.206228.125"; exon_number "49";
chrX	StringTie	exon	53590404	53590499	1000	-	.	gene_id "MSTRG.206228"; transcript_id "MSTRG.206228.125"; exon_number "50";
chrX	StringTie	exon	53591000	53591122	1000	-	.	gene_id "MSTRG.206228"; transcript_id "MSTRG.206228.125"; exon_number "51";
chrX	StringTie	exon	53592398	53592628	1000	-	.	gene_id "MSTRG.206228"; transcript_id "MSTRG.206228.125"; exon_number "52";
chrX	StringTie	exon	53593364	53593601	1000	-	.	gene_id "MSTRG.206228"; transcript_id "MSTRG.206228.125"; exon_number "53";
chrX	StringTie	exon	53594499	53594621	1000	-	.	gene_id "MSTRG.206228"; transcript_id "MSTRG.206228.125"; exon_number "54";
chrX	StringTie	exon	53595187	53595403	1000	-	.	gene_id "MSTRG.206228"; transcript_id "MSTRG.206228.125"; exon_number "55";
chrX	StringTie	exon	53600118	53600309	1000	-	.	gene_id "MSTRG.206228"; transcript_id "MSTRG.206228.125"; exon_number "56";
chrX	StringTie	exon	53602564	53602658	1000	-	.	gene_id "MSTRG.206228"; transcript_id "MSTRG.206228.125"; exon_number "57";
chrX	StringTie	exon	53603368	53603501	1000	-	.	gene_id "MSTRG.206228"; transcript_id "MSTRG.206228.125"; exon_number "58";
chrX	StringTie	exon	53604589	53604834	1000	-	.	gene_id "MSTRG.206228"; transcript_id "MSTRG.206228.125"; exon_number "59";
chrX	StringTie	exon	53607523	53607699	1000	-	.	gene_id "MSTRG.206228"; transcript_id "MSTRG.206228.125"; exon_number "60";
chrX	StringTie	exon	53608852	53608909	1000	-	.	gene_id "MSTRG.206228"; transcript_id "MSTRG.206228.125"; exon_number "61";
chrX	StringTie	exon	53614534	53614745	1000	-	.	gene_id "MSTRG.206228"; transcript_id "MSTRG.206228.125"; exon_number "62";
chrX	StringTie	exon	53615744	53615835	1000	-	.	gene_id "MSTRG.206228"; transcript_id "MSTRG.206228.125"; exon_number "63";
chrX	StringTie	exon	53616970	53617147	1000	-	.	gene_id "MSTRG.206228"; transcript_id "MSTRG.206228.125"; exon_number "64";
chrX	StringTie	exon	53617340	53617446	1000	-	.	gene_id "MSTRG.206228"; transcript_id "MSTRG.206228.125"; exon_number "65";
chrX	StringTie	exon	53624595	53624675	1000	-	.	gene_id "MSTRG.206228"; transcript_id "MSTRG.206228.125"; exon_number "66";
chrX	StringTie	exon	53625157	53625258	1000	-	.	gene_id "MSTRG.206228"; transcript_id "MSTRG.206228.125"; exon_number "67";
chrX	StringTie	exon	53627410	53627515	1000	-	.	gene_id "MSTRG.206228"; transcript_id "MSTRG.206228.125"; exon_number "68";
chrX	StringTie	exon	53627739	53627879	1000	-	.	gene_id "MSTRG.206228"; transcript_id "MSTRG.206228.125"; exon_number "69";
chrX	StringTie	exon	53628493	53628620	1000	-	.	gene_id "MSTRG.206228"; transcript_id "MSTRG.206228.125"; exon_number "70";
chrX	StringTie	exon	53628752	53628902	1000	-	.	gene_id "MSTRG.206228"; transcript_id "MSTRG.206228.125"; exon_number "71";
chrX	StringTie	exon	53629516	53629616	1000	-	.	gene_id "MSTRG.206228"; transcript_id "MSTRG.206228.125"; exon_number "72";
chrX	StringTie	exon	53630935	53631034	1000	-	.	gene_id "MSTRG.206228"; transcript_id "MSTRG.206228.125"; exon_number "73";
chrX	StringTie	exon	53631414	53631482	1000	-	.	gene_id "MSTRG.206228"; transcript_id "MSTRG.206228.125"; exon_number "74";
chrX	StringTie	exon	53631567	53631614	1000	-	.	gene_id "MSTRG.206228"; transcript_id "MSTRG.206228.125"; exon_number "75";
chrX	StringTie	exon	53632487	53632564	1000	-	.	gene_id "MSTRG.206228"; transcript_id "MSTRG.206228.125"; exon_number "76";
chrX	StringTie	exon	53634236	53634298	1000	-	.	gene_id "MSTRG.206228"; transcript_id "MSTRG.206228.125"; exon_number "77";
chrX	StringTie	exon	53645311	53645463	1000	-	.	gene_id "MSTRG.206228"; transcript_id "MSTRG.206228.125"; exon_number "78";
chrX	StringTie	exon	53647368	53647574	1000	-	.	gene_id "MSTRG.206228"; transcript_id "MSTRG.206228.125"; exon_number "79";
chrX	StringTie	exon	53648212	53648310	1000	-	.	gene_id "MSTRG.206228"; transcript_id "MSTRG.206228.125"; exon_number "80";
chrX	StringTie	exon	53654063	53654131	1000	-	.	gene_id "MSTRG.206228"; transcript_id "MSTRG.206228.125"; exon_number "81";
chrX	StringTie	exon	53672508	53672586	1000	-	.	gene_id "MSTRG.206228"; transcript_id "MSTRG.206228.125"; exon_number "82";
chrX	StringTie	exon	53680049	53680186	1000	-	.	gene_id "MSTRG.206228"; transcript_id "MSTRG.206228.125"; exon_number "83";
chrX	StringTie	exon	53683874	53684398	1000	-	.	gene_id "MSTRG.206228"; transcript_id "MSTRG.206228.125"; exon_number "84";
chrX	StringTie	transcript	53532098	53686364	1000	-	.	gene_id "MSTRG.206228"; transcript_id "MSTRG.206228.126";
chrX	StringTie	exon	53532098	53533411	1000	-	.	gene_id "MSTRG.206228"; transcript_id "MSTRG.206228.126"; exon_number "1";
chrX	StringTie	exon	53534007	53534197	1000	-	.	gene_id "MSTRG.206228"; transcript_id "MSTRG.206228.126"; exon_number "2";
chrX	StringTie	exon	53534516	53534697	1000	-	.	gene_id "MSTRG.206228"; transcript_id "MSTRG.206228.126"; exon_number "3";
chrX	StringTie	exon	53535384	53535501	1000	-	.	gene_id "MSTRG.206228"; transcript_id "MSTRG.206228.126"; exon_number "4";
chrX	StringTie	exon	53536147	53536252	1000	-	.	gene_id "MSTRG.206228"; transcript_id "MSTRG.206228.126"; exon_number "5";
chrX	StringTie	exon	53536380	53536667	1000	-	.	gene_id "MSTRG.206228"; transcript_id "MSTRG.206228.126"; exon_number "6";
chrX	StringTie	exon	53537556	53537696	1000	-	.	gene_id "MSTRG.206228"; transcript_id "MSTRG.206228.126"; exon_number "7";
chrX	StringTie	exon	53538337	53538454	1000	-	.	gene_id "MSTRG.206228"; transcript_id "MSTRG.206228.126"; exon_number "8";
chrX	StringTie	exon	53538835	53539080	1000	-	.	gene_id "MSTRG.206228"; transcript_id "MSTRG.206228.126"; exon_number "9";
chrX	StringTie	exon	53539657	53539812	1000	-	.	gene_id "MSTRG.206228"; transcript_id "MSTRG.206228.126"; exon_number "10";
chrX	StringTie	exon	53542443	53542539	1000	-	.	gene_id "MSTRG.206228"; transcript_id "MSTRG.206228.126"; exon_number "11";
chrX	StringTie	exon	53543841	53543968	1000	-	.	gene_id "MSTRG.206228"; transcript_id "MSTRG.206228.126"; exon_number "12";
chrX	StringTie	exon	53544560	53544762	1000	-	.	gene_id "MSTRG.206228"; transcript_id "MSTRG.206228.126"; exon_number "13";
chrX	StringTie	exon	53545029	53545161	1000	-	.	gene_id "MSTRG.206228"; transcript_id "MSTRG.206228.126"; exon_number "14";
chrX	StringTie	exon	53546436	53546592	1000	-	.	gene_id "MSTRG.206228"; transcript_id "MSTRG.206228.126"; exon_number "15";
chrX	StringTie	exon	53546704	53546808	1000	-	.	gene_id "MSTRG.206228"; transcript_id "MSTRG.206228.126"; exon_number "16";
chrX	StringTie	exon	53547673	53548273	1000	-	.	gene_id "MSTRG.206228"; transcript_id "MSTRG.206228.126"; exon_number "17";
chrX	StringTie	exon	53548959	53549505	1000	-	.	gene_id "MSTRG.206228"; transcript_id "MSTRG.206228.126"; exon_number "18";
chrX	StringTie	exon	53550666	53550768	1000	-	.	gene_id "MSTRG.206228"; transcript_id "MSTRG.206228.126"; exon_number "19";
chrX	StringTie	exon	53550901	53551189	1000	-	.	gene_id "MSTRG.206228"; transcript_id "MSTRG.206228.126"; exon_number "20";
chrX	StringTie	exon	53551266	53551480	1000	-	.	gene_id "MSTRG.206228"; transcript_id "MSTRG.206228.126"; exon_number "21";
chrX	StringTie	exon	53552311	53552441	1000	-	.	gene_id "MSTRG.206228"; transcript_id "MSTRG.206228.126"; exon_number "22";
chrX	StringTie	exon	53552638	53552893	1000	-	.	gene_id "MSTRG.206228"; transcript_id "MSTRG.206228.126"; exon_number "23";
chrX	StringTie	exon	53554633	53554920	1000	-	.	gene_id "MSTRG.206228"; transcript_id "MSTRG.206228.126"; exon_number "24";
chrX	StringTie	exon	53557382	53557427	1000	-	.	gene_id "MSTRG.206228"; transcript_id "MSTRG.206228.126"; exon_number "25";
chrX	StringTie	exon	53558655	53558809	1000	-	.	gene_id "MSTRG.206228"; transcript_id "MSTRG.206228.126"; exon_number "26";
chrX	StringTie	exon	53558971	53559060	1000	-	.	gene_id "MSTRG.206228"; transcript_id "MSTRG.206228.126"; exon_number "27";
chrX	StringTie	exon	53559354	53559532	1000	-	.	gene_id "MSTRG.206228"; transcript_id "MSTRG.206228.126"; exon_number "28";
chrX	StringTie	exon	53560188	53560416	1000	-	.	gene_id "MSTRG.206228"; transcript_id "MSTRG.206228.126"; exon_number "29";
chrX	StringTie	exon	53561756	53561924	1000	-	.	gene_id "MSTRG.206228"; transcript_id "MSTRG.206228.126"; exon_number "30";
chrX	StringTie	exon	53562111	53562244	1000	-	.	gene_id "MSTRG.206228"; transcript_id "MSTRG.206228.126"; exon_number "31";
chrX	StringTie	exon	53562831	53562929	1000	-	.	gene_id "MSTRG.206228"; transcript_id "MSTRG.206228.126"; exon_number "32";
chrX	StringTie	exon	53563746	53563821	1000	-	.	gene_id "MSTRG.206228"; transcript_id "MSTRG.206228.126"; exon_number "33";
chrX	StringTie	exon	53564574	53564722	1000	-	.	gene_id "MSTRG.206228"; transcript_id "MSTRG.206228.126"; exon_number "34";
chrX	StringTie	exon	53565067	53565239	1000	-	.	gene_id "MSTRG.206228"; transcript_id "MSTRG.206228.126"; exon_number "35";
chrX	StringTie	exon	53568692	53568874	1000	-	.	gene_id "MSTRG.206228"; transcript_id "MSTRG.206228.126"; exon_number "36";
chrX	StringTie	exon	53569616	53569827	1000	-	.	gene_id "MSTRG.206228"; transcript_id "MSTRG.206228.126"; exon_number "37";
chrX	StringTie	exon	53573750	53573964	1000	-	.	gene_id "MSTRG.206228"; transcript_id "MSTRG.206228.126"; exon_number "38";
chrX	StringTie	exon	53575155	53575221	1000	-	.	gene_id "MSTRG.206228"; transcript_id "MSTRG.206228.126"; exon_number "39";
chrX	StringTie	exon	53575643	53575788	1000	-	.	gene_id "MSTRG.206228"; transcript_id "MSTRG.206228.126"; exon_number "40";
chrX	StringTie	exon	53576900	53577067	1000	-	.	gene_id "MSTRG.206228"; transcript_id "MSTRG.206228.126"; exon_number "41";
chrX	StringTie	exon	53580831	53581026	1000	-	.	gene_id "MSTRG.206228"; transcript_id "MSTRG.206228.126"; exon_number "42";
chrX	StringTie	exon	53583558	53583916	1000	-	.	gene_id "MSTRG.206228"; transcript_id "MSTRG.206228.126"; exon_number "43";
chrX	StringTie	exon	53584186	53584345	1000	-	.	gene_id "MSTRG.206228"; transcript_id "MSTRG.206228.126"; exon_number "44";
chrX	StringTie	exon	53585012	53585188	1000	-	.	gene_id "MSTRG.206228"; transcript_id "MSTRG.206228.126"; exon_number "45";
chrX	StringTie	exon	53586490	53586571	1000	-	.	gene_id "MSTRG.206228"; transcript_id "MSTRG.206228.126"; exon_number "46";
chrX	StringTie	exon	53586782	53586909	1000	-	.	gene_id "MSTRG.206228"; transcript_id "MSTRG.206228.126"; exon_number "47";
chrX	StringTie	exon	53588382	53588534	1000	-	.	gene_id "MSTRG.206228"; transcript_id "MSTRG.206228.126"; exon_number "48";
chrX	StringTie	exon	53589547	53589816	1000	-	.	gene_id "MSTRG.206228"; transcript_id "MSTRG.206228.126"; exon_number "49";
chrX	StringTie	exon	53590404	53590499	1000	-	.	gene_id "MSTRG.206228"; transcript_id "MSTRG.206228.126"; exon_number "50";
chrX	StringTie	exon	53591000	53591122	1000	-	.	gene_id "MSTRG.206228"; transcript_id "MSTRG.206228.126"; exon_number "51";
chrX	StringTie	exon	53592398	53592628	1000	-	.	gene_id "MSTRG.206228"; transcript_id "MSTRG.206228.126"; exon_number "52";
chrX	StringTie	exon	53593364	53593601	1000	-	.	gene_id "MSTRG.206228"; transcript_id "MSTRG.206228.126"; exon_number "53";
chrX	StringTie	exon	53594499	53594621	1000	-	.	gene_id "MSTRG.206228"; transcript_id "MSTRG.206228.126"; exon_number "54";
chrX	StringTie	exon	53595187	53595403	1000	-	.	gene_id "MSTRG.206228"; transcript_id "MSTRG.206228.126"; exon_number "55";
chrX	StringTie	exon	53600118	53600309	1000	-	.	gene_id "MSTRG.206228"; transcript_id "MSTRG.206228.126"; exon_number "56";
chrX	StringTie	exon	53602564	53602658	1000	-	.	gene_id "MSTRG.206228"; transcript_id "MSTRG.206228.126"; exon_number "57";
chrX	StringTie	exon	53603368	53603501	1000	-	.	gene_id "MSTRG.206228"; transcript_id "MSTRG.206228.126"; exon_number "58";
chrX	StringTie	exon	53604589	53604834	1000	-	.	gene_id "MSTRG.206228"; transcript_id "MSTRG.206228.126"; exon_number "59";
chrX	StringTie	exon	53607523	53607699	1000	-	.	gene_id "MSTRG.206228"; transcript_id "MSTRG.206228.126"; exon_number "60";
chrX	StringTie	exon	53608852	53608909	1000	-	.	gene_id "MSTRG.206228"; transcript_id "MSTRG.206228.126"; exon_number "61";
chrX	StringTie	exon	53614534	53614745	1000	-	.	gene_id "MSTRG.206228"; transcript_id "MSTRG.206228.126"; exon_number "62";
chrX	StringTie	exon	53615744	53615835	1000	-	.	gene_id "MSTRG.206228"; transcript_id "MSTRG.206228.126"; exon_number "63";
chrX	StringTie	exon	53616970	53617147	1000	-	.	gene_id "MSTRG.206228"; transcript_id "MSTRG.206228.126"; exon_number "64";
chrX	StringTie	exon	53617340	53617446	1000	-	.	gene_id "MSTRG.206228"; transcript_id "MSTRG.206228.126"; exon_number "65";
chrX	StringTie	exon	53624595	53624675	1000	-	.	gene_id "MSTRG.206228"; transcript_id "MSTRG.206228.126"; exon_number "66";
chrX	StringTie	exon	53625157	53625258	1000	-	.	gene_id "MSTRG.206228"; transcript_id "MSTRG.206228.126"; exon_number "67";
chrX	StringTie	exon	53627410	53627515	1000	-	.	gene_id "MSTRG.206228"; transcript_id "MSTRG.206228.126"; exon_number "68";
chrX	StringTie	exon	53627739	53627879	1000	-	.	gene_id "MSTRG.206228"; transcript_id "MSTRG.206228.126"; exon_number "69";
chrX	StringTie	exon	53628493	53628620	1000	-	.	gene_id "MSTRG.206228"; transcript_id "MSTRG.206228.126"; exon_number "70";
chrX	StringTie	exon	53628752	53628902	1000	-	.	gene_id "MSTRG.206228"; transcript_id "MSTRG.206228.126"; exon_number "71";
chrX	StringTie	exon	53629516	53629616	1000	-	.	gene_id "MSTRG.206228"; transcript_id "MSTRG.206228.126"; exon_number "72";
chrX	StringTie	exon	53630935	53631034	1000	-	.	gene_id "MSTRG.206228"; transcript_id "MSTRG.206228.126"; exon_number "73";
chrX	StringTie	exon	53631414	53631482	1000	-	.	gene_id "MSTRG.206228"; transcript_id "MSTRG.206228.126"; exon_number "74";
chrX	StringTie	exon	53631567	53631614	1000	-	.	gene_id "MSTRG.206228"; transcript_id "MSTRG.206228.126"; exon_number "75";
chrX	StringTie	exon	53632487	53632564	1000	-	.	gene_id "MSTRG.206228"; transcript_id "MSTRG.206228.126"; exon_number "76";
chrX	StringTie	exon	53634236	53634298	1000	-	.	gene_id "MSTRG.206228"; transcript_id "MSTRG.206228.126"; exon_number "77";
chrX	StringTie	exon	53645311	53645463	1000	-	.	gene_id "MSTRG.206228"; transcript_id "MSTRG.206228.126"; exon_number "78";
chrX	StringTie	exon	53647368	53647574	1000	-	.	gene_id "MSTRG.206228"; transcript_id "MSTRG.206228.126"; exon_number "79";
chrX	StringTie	exon	53648212	53648310	1000	-	.	gene_id "MSTRG.206228"; transcript_id "MSTRG.206228.126"; exon_number "80";
chrX	StringTie	exon	53654063	53654131	1000	-	.	gene_id "MSTRG.206228"; transcript_id "MSTRG.206228.126"; exon_number "81";
chrX	StringTie	exon	53680049	53680186	1000	-	.	gene_id "MSTRG.206228"; transcript_id "MSTRG.206228.126"; exon_number "82";
chrX	StringTie	exon	53686166	53686364	1000	-	.	gene_id "MSTRG.206228"; transcript_id "MSTRG.206228.126"; exon_number "83";
chrX	StringTie	transcript	53532098	53685029	1000	-	.	gene_id "MSTRG.206228"; transcript_id "MSTRG.206228.127";
chrX	StringTie	exon	53532098	53533411	1000	-	.	gene_id "MSTRG.206228"; transcript_id "MSTRG.206228.127"; exon_number "1";
chrX	StringTie	exon	53534007	53534197	1000	-	.	gene_id "MSTRG.206228"; transcript_id "MSTRG.206228.127"; exon_number "2";
chrX	StringTie	exon	53534516	53534697	1000	-	.	gene_id "MSTRG.206228"; transcript_id "MSTRG.206228.127"; exon_number "3";
chrX	StringTie	exon	53535384	53535501	1000	-	.	gene_id "MSTRG.206228"; transcript_id "MSTRG.206228.127"; exon_number "4";
chrX	StringTie	exon	53536147	53536252	1000	-	.	gene_id "MSTRG.206228"; transcript_id "MSTRG.206228.127"; exon_number "5";
chrX	StringTie	exon	53536380	53536667	1000	-	.	gene_id "MSTRG.206228"; transcript_id "MSTRG.206228.127"; exon_number "6";
chrX	StringTie	exon	53537556	53537696	1000	-	.	gene_id "MSTRG.206228"; transcript_id "MSTRG.206228.127"; exon_number "7";
chrX	StringTie	exon	53538337	53538454	1000	-	.	gene_id "MSTRG.206228"; transcript_id "MSTRG.206228.127"; exon_number "8";
chrX	StringTie	exon	53538835	53539080	1000	-	.	gene_id "MSTRG.206228"; transcript_id "MSTRG.206228.127"; exon_number "9";
chrX	StringTie	exon	53539657	53539812	1000	-	.	gene_id "MSTRG.206228"; transcript_id "MSTRG.206228.127"; exon_number "10";
chrX	StringTie	exon	53542443	53542539	1000	-	.	gene_id "MSTRG.206228"; transcript_id "MSTRG.206228.127"; exon_number "11";
chrX	StringTie	exon	53543841	53543968	1000	-	.	gene_id "MSTRG.206228"; transcript_id "MSTRG.206228.127"; exon_number "12";
chrX	StringTie	exon	53544560	53544762	1000	-	.	gene_id "MSTRG.206228"; transcript_id "MSTRG.206228.127"; exon_number "13";
chrX	StringTie	exon	53545029	53545161	1000	-	.	gene_id "MSTRG.206228"; transcript_id "MSTRG.206228.127"; exon_number "14";
chrX	StringTie	exon	53546436	53546592	1000	-	.	gene_id "MSTRG.206228"; transcript_id "MSTRG.206228.127"; exon_number "15";
chrX	StringTie	exon	53546704	53546808	1000	-	.	gene_id "MSTRG.206228"; transcript_id "MSTRG.206228.127"; exon_number "16";
chrX	StringTie	exon	53547673	53548273	1000	-	.	gene_id "MSTRG.206228"; transcript_id "MSTRG.206228.127"; exon_number "17";
chrX	StringTie	exon	53548959	53549505	1000	-	.	gene_id "MSTRG.206228"; transcript_id "MSTRG.206228.127"; exon_number "18";
chrX	StringTie	exon	53550666	53550768	1000	-	.	gene_id "MSTRG.206228"; transcript_id "MSTRG.206228.127"; exon_number "19";
chrX	StringTie	exon	53550901	53551189	1000	-	.	gene_id "MSTRG.206228"; transcript_id "MSTRG.206228.127"; exon_number "20";
chrX	StringTie	exon	53551266	53551480	1000	-	.	gene_id "MSTRG.206228"; transcript_id "MSTRG.206228.127"; exon_number "21";
chrX	StringTie	exon	53552311	53552441	1000	-	.	gene_id "MSTRG.206228"; transcript_id "MSTRG.206228.127"; exon_number "22";
chrX	StringTie	exon	53552638	53552893	1000	-	.	gene_id "MSTRG.206228"; transcript_id "MSTRG.206228.127"; exon_number "23";
chrX	StringTie	exon	53554633	53554920	1000	-	.	gene_id "MSTRG.206228"; transcript_id "MSTRG.206228.127"; exon_number "24";
chrX	StringTie	exon	53557382	53557427	1000	-	.	gene_id "MSTRG.206228"; transcript_id "MSTRG.206228.127"; exon_number "25";
chrX	StringTie	exon	53558655	53558809	1000	-	.	gene_id "MSTRG.206228"; transcript_id "MSTRG.206228.127"; exon_number "26";
chrX	StringTie	exon	53558971	53559060	1000	-	.	gene_id "MSTRG.206228"; transcript_id "MSTRG.206228.127"; exon_number "27";
chrX	StringTie	exon	53559354	53559532	1000	-	.	gene_id "MSTRG.206228"; transcript_id "MSTRG.206228.127"; exon_number "28";
chrX	StringTie	exon	53560188	53560416	1000	-	.	gene_id "MSTRG.206228"; transcript_id "MSTRG.206228.127"; exon_number "29";
chrX	StringTie	exon	53561756	53561924	1000	-	.	gene_id "MSTRG.206228"; transcript_id "MSTRG.206228.127"; exon_number "30";
chrX	StringTie	exon	53562111	53562244	1000	-	.	gene_id "MSTRG.206228"; transcript_id "MSTRG.206228.127"; exon_number "31";
chrX	StringTie	exon	53562831	53562929	1000	-	.	gene_id "MSTRG.206228"; transcript_id "MSTRG.206228.127"; exon_number "32";
chrX	StringTie	exon	53563746	53563821	1000	-	.	gene_id "MSTRG.206228"; transcript_id "MSTRG.206228.127"; exon_number "33";
chrX	StringTie	exon	53564574	53564722	1000	-	.	gene_id "MSTRG.206228"; transcript_id "MSTRG.206228.127"; exon_number "34";
chrX	StringTie	exon	53565067	53565239	1000	-	.	gene_id "MSTRG.206228"; transcript_id "MSTRG.206228.127"; exon_number "35";
chrX	StringTie	exon	53568692	53568874	1000	-	.	gene_id "MSTRG.206228"; transcript_id "MSTRG.206228.127"; exon_number "36";
chrX	StringTie	exon	53569616	53569827	1000	-	.	gene_id "MSTRG.206228"; transcript_id "MSTRG.206228.127"; exon_number "37";
chrX	StringTie	exon	53573750	53573964	1000	-	.	gene_id "MSTRG.206228"; transcript_id "MSTRG.206228.127"; exon_number "38";
chrX	StringTie	exon	53575155	53575221	1000	-	.	gene_id "MSTRG.206228"; transcript_id "MSTRG.206228.127"; exon_number "39";
chrX	StringTie	exon	53575643	53575785	1000	-	.	gene_id "MSTRG.206228"; transcript_id "MSTRG.206228.127"; exon_number "40";
chrX	StringTie	exon	53576900	53577067	1000	-	.	gene_id "MSTRG.206228"; transcript_id "MSTRG.206228.127"; exon_number "41";
chrX	StringTie	exon	53580831	53581026	1000	-	.	gene_id "MSTRG.206228"; transcript_id "MSTRG.206228.127"; exon_number "42";
chrX	StringTie	exon	53583558	53583916	1000	-	.	gene_id "MSTRG.206228"; transcript_id "MSTRG.206228.127"; exon_number "43";
chrX	StringTie	exon	53584186	53584345	1000	-	.	gene_id "MSTRG.206228"; transcript_id "MSTRG.206228.127"; exon_number "44";
chrX	StringTie	exon	53585012	53585188	1000	-	.	gene_id "MSTRG.206228"; transcript_id "MSTRG.206228.127"; exon_number "45";
chrX	StringTie	exon	53586490	53586571	1000	-	.	gene_id "MSTRG.206228"; transcript_id "MSTRG.206228.127"; exon_number "46";
chrX	StringTie	exon	53586782	53586909	1000	-	.	gene_id "MSTRG.206228"; transcript_id "MSTRG.206228.127"; exon_number "47";
chrX	StringTie	exon	53588382	53588534	1000	-	.	gene_id "MSTRG.206228"; transcript_id "MSTRG.206228.127"; exon_number "48";
chrX	StringTie	exon	53589547	53589816	1000	-	.	gene_id "MSTRG.206228"; transcript_id "MSTRG.206228.127"; exon_number "49";
chrX	StringTie	exon	53590404	53590499	1000	-	.	gene_id "MSTRG.206228"; transcript_id "MSTRG.206228.127"; exon_number "50";
chrX	StringTie	exon	53591000	53591122	1000	-	.	gene_id "MSTRG.206228"; transcript_id "MSTRG.206228.127"; exon_number "51";
chrX	StringTie	exon	53592398	53592628	1000	-	.	gene_id "MSTRG.206228"; transcript_id "MSTRG.206228.127"; exon_number "52";
chrX	StringTie	exon	53593364	53593601	1000	-	.	gene_id "MSTRG.206228"; transcript_id "MSTRG.206228.127"; exon_number "53";
chrX	StringTie	exon	53594499	53594621	1000	-	.	gene_id "MSTRG.206228"; transcript_id "MSTRG.206228.127"; exon_number "54";
chrX	StringTie	exon	53595187	53595403	1000	-	.	gene_id "MSTRG.206228"; transcript_id "MSTRG.206228.127"; exon_number "55";
chrX	StringTie	exon	53600118	53600309	1000	-	.	gene_id "MSTRG.206228"; transcript_id "MSTRG.206228.127"; exon_number "56";
chrX	StringTie	exon	53602564	53602658	1000	-	.	gene_id "MSTRG.206228"; transcript_id "MSTRG.206228.127"; exon_number "57";
chrX	StringTie	exon	53603368	53603501	1000	-	.	gene_id "MSTRG.206228"; transcript_id "MSTRG.206228.127"; exon_number "58";
chrX	StringTie	exon	53604589	53604834	1000	-	.	gene_id "MSTRG.206228"; transcript_id "MSTRG.206228.127"; exon_number "59";
chrX	StringTie	exon	53607523	53607699	1000	-	.	gene_id "MSTRG.206228"; transcript_id "MSTRG.206228.127"; exon_number "60";
chrX	StringTie	exon	53608852	53608909	1000	-	.	gene_id "MSTRG.206228"; transcript_id "MSTRG.206228.127"; exon_number "61";
chrX	StringTie	exon	53614534	53614745	1000	-	.	gene_id "MSTRG.206228"; transcript_id "MSTRG.206228.127"; exon_number "62";
chrX	StringTie	exon	53615744	53615835	1000	-	.	gene_id "MSTRG.206228"; transcript_id "MSTRG.206228.127"; exon_number "63";
chrX	StringTie	exon	53616970	53617147	1000	-	.	gene_id "MSTRG.206228"; transcript_id "MSTRG.206228.127"; exon_number "64";
chrX	StringTie	exon	53617340	53617446	1000	-	.	gene_id "MSTRG.206228"; transcript_id "MSTRG.206228.127"; exon_number "65";
chrX	StringTie	exon	53624595	53624675	1000	-	.	gene_id "MSTRG.206228"; transcript_id "MSTRG.206228.127"; exon_number "66";
chrX	StringTie	exon	53625157	53625258	1000	-	.	gene_id "MSTRG.206228"; transcript_id "MSTRG.206228.127"; exon_number "67";
chrX	StringTie	exon	53625786	53626034	1000	-	.	gene_id "MSTRG.206228"; transcript_id "MSTRG.206228.127"; exon_number "68";
chrX	StringTie	exon	53627410	53627515	1000	-	.	gene_id "MSTRG.206228"; transcript_id "MSTRG.206228.127"; exon_number "69";
chrX	StringTie	exon	53627739	53627879	1000	-	.	gene_id "MSTRG.206228"; transcript_id "MSTRG.206228.127"; exon_number "70";
chrX	StringTie	exon	53628493	53628620	1000	-	.	gene_id "MSTRG.206228"; transcript_id "MSTRG.206228.127"; exon_number "71";
chrX	StringTie	exon	53628752	53628902	1000	-	.	gene_id "MSTRG.206228"; transcript_id "MSTRG.206228.127"; exon_number "72";
chrX	StringTie	exon	53629516	53629616	1000	-	.	gene_id "MSTRG.206228"; transcript_id "MSTRG.206228.127"; exon_number "73";
chrX	StringTie	exon	53630935	53631034	1000	-	.	gene_id "MSTRG.206228"; transcript_id "MSTRG.206228.127"; exon_number "74";
chrX	StringTie	exon	53631414	53631482	1000	-	.	gene_id "MSTRG.206228"; transcript_id "MSTRG.206228.127"; exon_number "75";
chrX	StringTie	exon	53631567	53631614	1000	-	.	gene_id "MSTRG.206228"; transcript_id "MSTRG.206228.127"; exon_number "76";
chrX	StringTie	exon	53632487	53632564	1000	-	.	gene_id "MSTRG.206228"; transcript_id "MSTRG.206228.127"; exon_number "77";
chrX	StringTie	exon	53634236	53634298	1000	-	.	gene_id "MSTRG.206228"; transcript_id "MSTRG.206228.127"; exon_number "78";
chrX	StringTie	exon	53645311	53645463	1000	-	.	gene_id "MSTRG.206228"; transcript_id "MSTRG.206228.127"; exon_number "79";
chrX	StringTie	exon	53647368	53647574	1000	-	.	gene_id "MSTRG.206228"; transcript_id "MSTRG.206228.127"; exon_number "80";
chrX	StringTie	exon	53648212	53648310	1000	-	.	gene_id "MSTRG.206228"; transcript_id "MSTRG.206228.127"; exon_number "81";
chrX	StringTie	exon	53654063	53654131	1000	-	.	gene_id "MSTRG.206228"; transcript_id "MSTRG.206228.127"; exon_number "82";
chrX	StringTie	exon	53677457	53677545	1000	-	.	gene_id "MSTRG.206228"; transcript_id "MSTRG.206228.127"; exon_number "83";
chrX	StringTie	exon	53680049	53680186	1000	-	.	gene_id "MSTRG.206228"; transcript_id "MSTRG.206228.127"; exon_number "84";
chrX	StringTie	exon	53683874	53685029	1000	-	.	gene_id "MSTRG.206228"; transcript_id "MSTRG.206228.127"; exon_number "85";
chrX	StringTie	transcript	53532098	53686885	1000	-	.	gene_id "MSTRG.206228"; transcript_id "MSTRG.206228.128";
chrX	StringTie	exon	53532098	53533411	1000	-	.	gene_id "MSTRG.206228"; transcript_id "MSTRG.206228.128"; exon_number "1";
chrX	StringTie	exon	53534007	53534197	1000	-	.	gene_id "MSTRG.206228"; transcript_id "MSTRG.206228.128"; exon_number "2";
chrX	StringTie	exon	53534516	53534697	1000	-	.	gene_id "MSTRG.206228"; transcript_id "MSTRG.206228.128"; exon_number "3";
chrX	StringTie	exon	53535384	53535501	1000	-	.	gene_id "MSTRG.206228"; transcript_id "MSTRG.206228.128"; exon_number "4";
chrX	StringTie	exon	53536147	53536252	1000	-	.	gene_id "MSTRG.206228"; transcript_id "MSTRG.206228.128"; exon_number "5";
chrX	StringTie	exon	53536380	53536667	1000	-	.	gene_id "MSTRG.206228"; transcript_id "MSTRG.206228.128"; exon_number "6";
chrX	StringTie	exon	53537556	53537696	1000	-	.	gene_id "MSTRG.206228"; transcript_id "MSTRG.206228.128"; exon_number "7";
chrX	StringTie	exon	53538337	53538454	1000	-	.	gene_id "MSTRG.206228"; transcript_id "MSTRG.206228.128"; exon_number "8";
chrX	StringTie	exon	53538835	53539080	1000	-	.	gene_id "MSTRG.206228"; transcript_id "MSTRG.206228.128"; exon_number "9";
chrX	StringTie	exon	53539657	53539812	1000	-	.	gene_id "MSTRG.206228"; transcript_id "MSTRG.206228.128"; exon_number "10";
chrX	StringTie	exon	53542443	53542539	1000	-	.	gene_id "MSTRG.206228"; transcript_id "MSTRG.206228.128"; exon_number "11";
chrX	StringTie	exon	53543886	53543968	1000	-	.	gene_id "MSTRG.206228"; transcript_id "MSTRG.206228.128"; exon_number "12";
chrX	StringTie	exon	53544560	53544762	1000	-	.	gene_id "MSTRG.206228"; transcript_id "MSTRG.206228.128"; exon_number "13";
chrX	StringTie	exon	53545029	53545161	1000	-	.	gene_id "MSTRG.206228"; transcript_id "MSTRG.206228.128"; exon_number "14";
chrX	StringTie	exon	53546436	53546592	1000	-	.	gene_id "MSTRG.206228"; transcript_id "MSTRG.206228.128"; exon_number "15";
chrX	StringTie	exon	53546704	53546825	1000	-	.	gene_id "MSTRG.206228"; transcript_id "MSTRG.206228.128"; exon_number "16";
chrX	StringTie	exon	53547673	53548273	1000	-	.	gene_id "MSTRG.206228"; transcript_id "MSTRG.206228.128"; exon_number "17";
chrX	StringTie	exon	53548959	53549505	1000	-	.	gene_id "MSTRG.206228"; transcript_id "MSTRG.206228.128"; exon_number "18";
chrX	StringTie	exon	53550666	53550768	1000	-	.	gene_id "MSTRG.206228"; transcript_id "MSTRG.206228.128"; exon_number "19";
chrX	StringTie	exon	53550901	53551189	1000	-	.	gene_id "MSTRG.206228"; transcript_id "MSTRG.206228.128"; exon_number "20";
chrX	StringTie	exon	53551266	53551480	1000	-	.	gene_id "MSTRG.206228"; transcript_id "MSTRG.206228.128"; exon_number "21";
chrX	StringTie	exon	53552311	53552441	1000	-	.	gene_id "MSTRG.206228"; transcript_id "MSTRG.206228.128"; exon_number "22";
chrX	StringTie	exon	53552638	53552893	1000	-	.	gene_id "MSTRG.206228"; transcript_id "MSTRG.206228.128"; exon_number "23";
chrX	StringTie	exon	53554633	53554920	1000	-	.	gene_id "MSTRG.206228"; transcript_id "MSTRG.206228.128"; exon_number "24";
chrX	StringTie	exon	53557382	53557427	1000	-	.	gene_id "MSTRG.206228"; transcript_id "MSTRG.206228.128"; exon_number "25";
chrX	StringTie	exon	53558655	53558809	1000	-	.	gene_id "MSTRG.206228"; transcript_id "MSTRG.206228.128"; exon_number "26";
chrX	StringTie	exon	53558971	53559060	1000	-	.	gene_id "MSTRG.206228"; transcript_id "MSTRG.206228.128"; exon_number "27";
chrX	StringTie	exon	53559354	53559532	1000	-	.	gene_id "MSTRG.206228"; transcript_id "MSTRG.206228.128"; exon_number "28";
chrX	StringTie	exon	53560188	53560416	1000	-	.	gene_id "MSTRG.206228"; transcript_id "MSTRG.206228.128"; exon_number "29";
chrX	StringTie	exon	53561756	53561924	1000	-	.	gene_id "MSTRG.206228"; transcript_id "MSTRG.206228.128"; exon_number "30";
chrX	StringTie	exon	53562111	53562244	1000	-	.	gene_id "MSTRG.206228"; transcript_id "MSTRG.206228.128"; exon_number "31";
chrX	StringTie	exon	53562831	53562929	1000	-	.	gene_id "MSTRG.206228"; transcript_id "MSTRG.206228.128"; exon_number "32";
chrX	StringTie	exon	53563746	53563821	1000	-	.	gene_id "MSTRG.206228"; transcript_id "MSTRG.206228.128"; exon_number "33";
chrX	StringTie	exon	53564574	53564722	1000	-	.	gene_id "MSTRG.206228"; transcript_id "MSTRG.206228.128"; exon_number "34";
chrX	StringTie	exon	53565067	53565239	1000	-	.	gene_id "MSTRG.206228"; transcript_id "MSTRG.206228.128"; exon_number "35";
chrX	StringTie	exon	53568692	53568874	1000	-	.	gene_id "MSTRG.206228"; transcript_id "MSTRG.206228.128"; exon_number "36";
chrX	StringTie	exon	53569616	53569827	1000	-	.	gene_id "MSTRG.206228"; transcript_id "MSTRG.206228.128"; exon_number "37";
chrX	StringTie	exon	53573750	53573964	1000	-	.	gene_id "MSTRG.206228"; transcript_id "MSTRG.206228.128"; exon_number "38";
chrX	StringTie	exon	53575155	53575221	1000	-	.	gene_id "MSTRG.206228"; transcript_id "MSTRG.206228.128"; exon_number "39";
chrX	StringTie	exon	53575643	53575788	1000	-	.	gene_id "MSTRG.206228"; transcript_id "MSTRG.206228.128"; exon_number "40";
chrX	StringTie	exon	53576900	53577067	1000	-	.	gene_id "MSTRG.206228"; transcript_id "MSTRG.206228.128"; exon_number "41";
chrX	StringTie	exon	53580831	53581026	1000	-	.	gene_id "MSTRG.206228"; transcript_id "MSTRG.206228.128"; exon_number "42";
chrX	StringTie	exon	53583558	53583916	1000	-	.	gene_id "MSTRG.206228"; transcript_id "MSTRG.206228.128"; exon_number "43";
chrX	StringTie	exon	53584186	53584345	1000	-	.	gene_id "MSTRG.206228"; transcript_id "MSTRG.206228.128"; exon_number "44";
chrX	StringTie	exon	53585012	53585188	1000	-	.	gene_id "MSTRG.206228"; transcript_id "MSTRG.206228.128"; exon_number "45";
chrX	StringTie	exon	53586490	53586571	1000	-	.	gene_id "MSTRG.206228"; transcript_id "MSTRG.206228.128"; exon_number "46";
chrX	StringTie	exon	53586782	53586909	1000	-	.	gene_id "MSTRG.206228"; transcript_id "MSTRG.206228.128"; exon_number "47";
chrX	StringTie	exon	53588382	53588534	1000	-	.	gene_id "MSTRG.206228"; transcript_id "MSTRG.206228.128"; exon_number "48";
chrX	StringTie	exon	53589547	53589816	1000	-	.	gene_id "MSTRG.206228"; transcript_id "MSTRG.206228.128"; exon_number "49";
chrX	StringTie	exon	53590404	53590499	1000	-	.	gene_id "MSTRG.206228"; transcript_id "MSTRG.206228.128"; exon_number "50";
chrX	StringTie	exon	53591000	53591122	1000	-	.	gene_id "MSTRG.206228"; transcript_id "MSTRG.206228.128"; exon_number "51";
chrX	StringTie	exon	53592398	53592628	1000	-	.	gene_id "MSTRG.206228"; transcript_id "MSTRG.206228.128"; exon_number "52";
chrX	StringTie	exon	53593364	53593601	1000	-	.	gene_id "MSTRG.206228"; transcript_id "MSTRG.206228.128"; exon_number "53";
chrX	StringTie	exon	53594499	53594621	1000	-	.	gene_id "MSTRG.206228"; transcript_id "MSTRG.206228.128"; exon_number "54";
chrX	StringTie	exon	53595187	53595403	1000	-	.	gene_id "MSTRG.206228"; transcript_id "MSTRG.206228.128"; exon_number "55";
chrX	StringTie	exon	53600118	53600309	1000	-	.	gene_id "MSTRG.206228"; transcript_id "MSTRG.206228.128"; exon_number "56";
chrX	StringTie	exon	53602564	53602658	1000	-	.	gene_id "MSTRG.206228"; transcript_id "MSTRG.206228.128"; exon_number "57";
chrX	StringTie	exon	53603368	53603501	1000	-	.	gene_id "MSTRG.206228"; transcript_id "MSTRG.206228.128"; exon_number "58";
chrX	StringTie	exon	53604589	53604834	1000	-	.	gene_id "MSTRG.206228"; transcript_id "MSTRG.206228.128"; exon_number "59";
chrX	StringTie	exon	53607523	53607699	1000	-	.	gene_id "MSTRG.206228"; transcript_id "MSTRG.206228.128"; exon_number "60";
chrX	StringTie	exon	53608852	53608909	1000	-	.	gene_id "MSTRG.206228"; transcript_id "MSTRG.206228.128"; exon_number "61";
chrX	StringTie	exon	53614534	53614745	1000	-	.	gene_id "MSTRG.206228"; transcript_id "MSTRG.206228.128"; exon_number "62";
chrX	StringTie	exon	53615744	53615835	1000	-	.	gene_id "MSTRG.206228"; transcript_id "MSTRG.206228.128"; exon_number "63";
chrX	StringTie	exon	53616970	53617147	1000	-	.	gene_id "MSTRG.206228"; transcript_id "MSTRG.206228.128"; exon_number "64";
chrX	StringTie	exon	53617340	53617446	1000	-	.	gene_id "MSTRG.206228"; transcript_id "MSTRG.206228.128"; exon_number "65";
chrX	StringTie	exon	53624595	53624675	1000	-	.	gene_id "MSTRG.206228"; transcript_id "MSTRG.206228.128"; exon_number "66";
chrX	StringTie	exon	53625157	53625258	1000	-	.	gene_id "MSTRG.206228"; transcript_id "MSTRG.206228.128"; exon_number "67";
chrX	StringTie	exon	53627410	53627515	1000	-	.	gene_id "MSTRG.206228"; transcript_id "MSTRG.206228.128"; exon_number "68";
chrX	StringTie	exon	53627739	53627879	1000	-	.	gene_id "MSTRG.206228"; transcript_id "MSTRG.206228.128"; exon_number "69";
chrX	StringTie	exon	53628493	53628620	1000	-	.	gene_id "MSTRG.206228"; transcript_id "MSTRG.206228.128"; exon_number "70";
chrX	StringTie	exon	53628752	53628902	1000	-	.	gene_id "MSTRG.206228"; transcript_id "MSTRG.206228.128"; exon_number "71";
chrX	StringTie	exon	53629516	53629616	1000	-	.	gene_id "MSTRG.206228"; transcript_id "MSTRG.206228.128"; exon_number "72";
chrX	StringTie	exon	53630935	53631034	1000	-	.	gene_id "MSTRG.206228"; transcript_id "MSTRG.206228.128"; exon_number "73";
chrX	StringTie	exon	53631414	53631482	1000	-	.	gene_id "MSTRG.206228"; transcript_id "MSTRG.206228.128"; exon_number "74";
chrX	StringTie	exon	53631567	53631614	1000	-	.	gene_id "MSTRG.206228"; transcript_id "MSTRG.206228.128"; exon_number "75";
chrX	StringTie	exon	53632487	53632564	1000	-	.	gene_id "MSTRG.206228"; transcript_id "MSTRG.206228.128"; exon_number "76";
chrX	StringTie	exon	53634236	53634298	1000	-	.	gene_id "MSTRG.206228"; transcript_id "MSTRG.206228.128"; exon_number "77";
chrX	StringTie	exon	53645311	53645463	1000	-	.	gene_id "MSTRG.206228"; transcript_id "MSTRG.206228.128"; exon_number "78";
chrX	StringTie	exon	53647368	53647574	1000	-	.	gene_id "MSTRG.206228"; transcript_id "MSTRG.206228.128"; exon_number "79";
chrX	StringTie	exon	53648212	53648310	1000	-	.	gene_id "MSTRG.206228"; transcript_id "MSTRG.206228.128"; exon_number "80";
chrX	StringTie	exon	53654063	53654131	1000	-	.	gene_id "MSTRG.206228"; transcript_id "MSTRG.206228.128"; exon_number "81";
chrX	StringTie	exon	53680049	53680186	1000	-	.	gene_id "MSTRG.206228"; transcript_id "MSTRG.206228.128"; exon_number "82";
chrX	StringTie	exon	53686270	53686368	1000	-	.	gene_id "MSTRG.206228"; transcript_id "MSTRG.206228.128"; exon_number "83";
chrX	StringTie	exon	53686588	53686885	1000	-	.	gene_id "MSTRG.206228"; transcript_id "MSTRG.206228.128"; exon_number "84";
chrX	StringTie	transcript	53532098	53687098	1000	-	.	gene_id "MSTRG.206228"; transcript_id "MSTRG.206228.129";
chrX	StringTie	exon	53532098	53533411	1000	-	.	gene_id "MSTRG.206228"; transcript_id "MSTRG.206228.129"; exon_number "1";
chrX	StringTie	exon	53534007	53534197	1000	-	.	gene_id "MSTRG.206228"; transcript_id "MSTRG.206228.129"; exon_number "2";
chrX	StringTie	exon	53534516	53534697	1000	-	.	gene_id "MSTRG.206228"; transcript_id "MSTRG.206228.129"; exon_number "3";
chrX	StringTie	exon	53535384	53535501	1000	-	.	gene_id "MSTRG.206228"; transcript_id "MSTRG.206228.129"; exon_number "4";
chrX	StringTie	exon	53536147	53536252	1000	-	.	gene_id "MSTRG.206228"; transcript_id "MSTRG.206228.129"; exon_number "5";
chrX	StringTie	exon	53536380	53536667	1000	-	.	gene_id "MSTRG.206228"; transcript_id "MSTRG.206228.129"; exon_number "6";
chrX	StringTie	exon	53537556	53537696	1000	-	.	gene_id "MSTRG.206228"; transcript_id "MSTRG.206228.129"; exon_number "7";
chrX	StringTie	exon	53538337	53538454	1000	-	.	gene_id "MSTRG.206228"; transcript_id "MSTRG.206228.129"; exon_number "8";
chrX	StringTie	exon	53538835	53539080	1000	-	.	gene_id "MSTRG.206228"; transcript_id "MSTRG.206228.129"; exon_number "9";
chrX	StringTie	exon	53539657	53539812	1000	-	.	gene_id "MSTRG.206228"; transcript_id "MSTRG.206228.129"; exon_number "10";
chrX	StringTie	exon	53542443	53542539	1000	-	.	gene_id "MSTRG.206228"; transcript_id "MSTRG.206228.129"; exon_number "11";
chrX	StringTie	exon	53543841	53543968	1000	-	.	gene_id "MSTRG.206228"; transcript_id "MSTRG.206228.129"; exon_number "12";
chrX	StringTie	exon	53544560	53544762	1000	-	.	gene_id "MSTRG.206228"; transcript_id "MSTRG.206228.129"; exon_number "13";
chrX	StringTie	exon	53545029	53545161	1000	-	.	gene_id "MSTRG.206228"; transcript_id "MSTRG.206228.129"; exon_number "14";
chrX	StringTie	exon	53546436	53546592	1000	-	.	gene_id "MSTRG.206228"; transcript_id "MSTRG.206228.129"; exon_number "15";
chrX	StringTie	exon	53546704	53546825	1000	-	.	gene_id "MSTRG.206228"; transcript_id "MSTRG.206228.129"; exon_number "16";
chrX	StringTie	exon	53547674	53548273	1000	-	.	gene_id "MSTRG.206228"; transcript_id "MSTRG.206228.129"; exon_number "17";
chrX	StringTie	exon	53548959	53549505	1000	-	.	gene_id "MSTRG.206228"; transcript_id "MSTRG.206228.129"; exon_number "18";
chrX	StringTie	exon	53550666	53550768	1000	-	.	gene_id "MSTRG.206228"; transcript_id "MSTRG.206228.129"; exon_number "19";
chrX	StringTie	exon	53550901	53551189	1000	-	.	gene_id "MSTRG.206228"; transcript_id "MSTRG.206228.129"; exon_number "20";
chrX	StringTie	exon	53551266	53551480	1000	-	.	gene_id "MSTRG.206228"; transcript_id "MSTRG.206228.129"; exon_number "21";
chrX	StringTie	exon	53552311	53552441	1000	-	.	gene_id "MSTRG.206228"; transcript_id "MSTRG.206228.129"; exon_number "22";
chrX	StringTie	exon	53552638	53552893	1000	-	.	gene_id "MSTRG.206228"; transcript_id "MSTRG.206228.129"; exon_number "23";
chrX	StringTie	exon	53554633	53554920	1000	-	.	gene_id "MSTRG.206228"; transcript_id "MSTRG.206228.129"; exon_number "24";
chrX	StringTie	exon	53557382	53557427	1000	-	.	gene_id "MSTRG.206228"; transcript_id "MSTRG.206228.129"; exon_number "25";
chrX	StringTie	exon	53558655	53558809	1000	-	.	gene_id "MSTRG.206228"; transcript_id "MSTRG.206228.129"; exon_number "26";
chrX	StringTie	exon	53558971	53559060	1000	-	.	gene_id "MSTRG.206228"; transcript_id "MSTRG.206228.129"; exon_number "27";
chrX	StringTie	exon	53559354	53559532	1000	-	.	gene_id "MSTRG.206228"; transcript_id "MSTRG.206228.129"; exon_number "28";
chrX	StringTie	exon	53560188	53560416	1000	-	.	gene_id "MSTRG.206228"; transcript_id "MSTRG.206228.129"; exon_number "29";
chrX	StringTie	exon	53561756	53561924	1000	-	.	gene_id "MSTRG.206228"; transcript_id "MSTRG.206228.129"; exon_number "30";
chrX	StringTie	exon	53562111	53562244	1000	-	.	gene_id "MSTRG.206228"; transcript_id "MSTRG.206228.129"; exon_number "31";
chrX	StringTie	exon	53562831	53562929	1000	-	.	gene_id "MSTRG.206228"; transcript_id "MSTRG.206228.129"; exon_number "32";
chrX	StringTie	exon	53563746	53563821	1000	-	.	gene_id "MSTRG.206228"; transcript_id "MSTRG.206228.129"; exon_number "33";
chrX	StringTie	exon	53564574	53564722	1000	-	.	gene_id "MSTRG.206228"; transcript_id "MSTRG.206228.129"; exon_number "34";
chrX	StringTie	exon	53565067	53565239	1000	-	.	gene_id "MSTRG.206228"; transcript_id "MSTRG.206228.129"; exon_number "35";
chrX	StringTie	exon	53568692	53568874	1000	-	.	gene_id "MSTRG.206228"; transcript_id "MSTRG.206228.129"; exon_number "36";
chrX	StringTie	exon	53569616	53569827	1000	-	.	gene_id "MSTRG.206228"; transcript_id "MSTRG.206228.129"; exon_number "37";
chrX	StringTie	exon	53573750	53573964	1000	-	.	gene_id "MSTRG.206228"; transcript_id "MSTRG.206228.129"; exon_number "38";
chrX	StringTie	exon	53575155	53575221	1000	-	.	gene_id "MSTRG.206228"; transcript_id "MSTRG.206228.129"; exon_number "39";
chrX	StringTie	exon	53575643	53575785	1000	-	.	gene_id "MSTRG.206228"; transcript_id "MSTRG.206228.129"; exon_number "40";
chrX	StringTie	exon	53576900	53577067	1000	-	.	gene_id "MSTRG.206228"; transcript_id "MSTRG.206228.129"; exon_number "41";
chrX	StringTie	exon	53580831	53581026	1000	-	.	gene_id "MSTRG.206228"; transcript_id "MSTRG.206228.129"; exon_number "42";
chrX	StringTie	exon	53583558	53583916	1000	-	.	gene_id "MSTRG.206228"; transcript_id "MSTRG.206228.129"; exon_number "43";
chrX	StringTie	exon	53584186	53584345	1000	-	.	gene_id "MSTRG.206228"; transcript_id "MSTRG.206228.129"; exon_number "44";
chrX	StringTie	exon	53585012	53585188	1000	-	.	gene_id "MSTRG.206228"; transcript_id "MSTRG.206228.129"; exon_number "45";
chrX	StringTie	exon	53586490	53586571	1000	-	.	gene_id "MSTRG.206228"; transcript_id "MSTRG.206228.129"; exon_number "46";
chrX	StringTie	exon	53586782	53586909	1000	-	.	gene_id "MSTRG.206228"; transcript_id "MSTRG.206228.129"; exon_number "47";
chrX	StringTie	exon	53588382	53588534	1000	-	.	gene_id "MSTRG.206228"; transcript_id "MSTRG.206228.129"; exon_number "48";
chrX	StringTie	exon	53589547	53589816	1000	-	.	gene_id "MSTRG.206228"; transcript_id "MSTRG.206228.129"; exon_number "49";
chrX	StringTie	exon	53590404	53590499	1000	-	.	gene_id "MSTRG.206228"; transcript_id "MSTRG.206228.129"; exon_number "50";
chrX	StringTie	exon	53591000	53591122	1000	-	.	gene_id "MSTRG.206228"; transcript_id "MSTRG.206228.129"; exon_number "51";
chrX	StringTie	exon	53592398	53592628	1000	-	.	gene_id "MSTRG.206228"; transcript_id "MSTRG.206228.129"; exon_number "52";
chrX	StringTie	exon	53593364	53593601	1000	-	.	gene_id "MSTRG.206228"; transcript_id "MSTRG.206228.129"; exon_number "53";
chrX	StringTie	exon	53594499	53594621	1000	-	.	gene_id "MSTRG.206228"; transcript_id "MSTRG.206228.129"; exon_number "54";
chrX	StringTie	exon	53595187	53595403	1000	-	.	gene_id "MSTRG.206228"; transcript_id "MSTRG.206228.129"; exon_number "55";
chrX	StringTie	exon	53600118	53600309	1000	-	.	gene_id "MSTRG.206228"; transcript_id "MSTRG.206228.129"; exon_number "56";
chrX	StringTie	exon	53602564	53602658	1000	-	.	gene_id "MSTRG.206228"; transcript_id "MSTRG.206228.129"; exon_number "57";
chrX	StringTie	exon	53603368	53603501	1000	-	.	gene_id "MSTRG.206228"; transcript_id "MSTRG.206228.129"; exon_number "58";
chrX	StringTie	exon	53604589	53604834	1000	-	.	gene_id "MSTRG.206228"; transcript_id "MSTRG.206228.129"; exon_number "59";
chrX	StringTie	exon	53607523	53607699	1000	-	.	gene_id "MSTRG.206228"; transcript_id "MSTRG.206228.129"; exon_number "60";
chrX	StringTie	exon	53608852	53608909	1000	-	.	gene_id "MSTRG.206228"; transcript_id "MSTRG.206228.129"; exon_number "61";
chrX	StringTie	exon	53614534	53614745	1000	-	.	gene_id "MSTRG.206228"; transcript_id "MSTRG.206228.129"; exon_number "62";
chrX	StringTie	exon	53615744	53615835	1000	-	.	gene_id "MSTRG.206228"; transcript_id "MSTRG.206228.129"; exon_number "63";
chrX	StringTie	exon	53616970	53617147	1000	-	.	gene_id "MSTRG.206228"; transcript_id "MSTRG.206228.129"; exon_number "64";
chrX	StringTie	exon	53617340	53617446	1000	-	.	gene_id "MSTRG.206228"; transcript_id "MSTRG.206228.129"; exon_number "65";
chrX	StringTie	exon	53624595	53624675	1000	-	.	gene_id "MSTRG.206228"; transcript_id "MSTRG.206228.129"; exon_number "66";
chrX	StringTie	exon	53625157	53625258	1000	-	.	gene_id "MSTRG.206228"; transcript_id "MSTRG.206228.129"; exon_number "67";
chrX	StringTie	exon	53627410	53627515	1000	-	.	gene_id "MSTRG.206228"; transcript_id "MSTRG.206228.129"; exon_number "68";
chrX	StringTie	exon	53627739	53627879	1000	-	.	gene_id "MSTRG.206228"; transcript_id "MSTRG.206228.129"; exon_number "69";
chrX	StringTie	exon	53628493	53628620	1000	-	.	gene_id "MSTRG.206228"; transcript_id "MSTRG.206228.129"; exon_number "70";
chrX	StringTie	exon	53628752	53628902	1000	-	.	gene_id "MSTRG.206228"; transcript_id "MSTRG.206228.129"; exon_number "71";
chrX	StringTie	exon	53629516	53629637	1000	-	.	gene_id "MSTRG.206228"; transcript_id "MSTRG.206228.129"; exon_number "72";
chrX	StringTie	exon	53630935	53631034	1000	-	.	gene_id "MSTRG.206228"; transcript_id "MSTRG.206228.129"; exon_number "73";
chrX	StringTie	exon	53631414	53631482	1000	-	.	gene_id "MSTRG.206228"; transcript_id "MSTRG.206228.129"; exon_number "74";
chrX	StringTie	exon	53631567	53631614	1000	-	.	gene_id "MSTRG.206228"; transcript_id "MSTRG.206228.129"; exon_number "75";
chrX	StringTie	exon	53632487	53632564	1000	-	.	gene_id "MSTRG.206228"; transcript_id "MSTRG.206228.129"; exon_number "76";
chrX	StringTie	exon	53634236	53634298	1000	-	.	gene_id "MSTRG.206228"; transcript_id "MSTRG.206228.129"; exon_number "77";
chrX	StringTie	exon	53645311	53645463	1000	-	.	gene_id "MSTRG.206228"; transcript_id "MSTRG.206228.129"; exon_number "78";
chrX	StringTie	exon	53647368	53647574	1000	-	.	gene_id "MSTRG.206228"; transcript_id "MSTRG.206228.129"; exon_number "79";
chrX	StringTie	exon	53648212	53648310	1000	-	.	gene_id "MSTRG.206228"; transcript_id "MSTRG.206228.129"; exon_number "80";
chrX	StringTie	exon	53654063	53654131	1000	-	.	gene_id "MSTRG.206228"; transcript_id "MSTRG.206228.129"; exon_number "81";
chrX	StringTie	exon	53680049	53680186	1000	-	.	gene_id "MSTRG.206228"; transcript_id "MSTRG.206228.129"; exon_number "82";
chrX	StringTie	exon	53686270	53686368	1000	-	.	gene_id "MSTRG.206228"; transcript_id "MSTRG.206228.129"; exon_number "83";
chrX	StringTie	exon	53686588	53687098	1000	-	.	gene_id "MSTRG.206228"; transcript_id "MSTRG.206228.129"; exon_number "84";
chrX	StringTie	transcript	53531921	53686368	1000	-	.	gene_id "MSTRG.206228"; transcript_id "MSTRG.206228.13";
chrX	StringTie	exon	53531921	53533411	1000	-	.	gene_id "MSTRG.206228"; transcript_id "MSTRG.206228.13"; exon_number "1";
chrX	StringTie	exon	53534007	53534197	1000	-	.	gene_id "MSTRG.206228"; transcript_id "MSTRG.206228.13"; exon_number "2";
chrX	StringTie	exon	53534516	53534697	1000	-	.	gene_id "MSTRG.206228"; transcript_id "MSTRG.206228.13"; exon_number "3";
chrX	StringTie	exon	53535384	53535501	1000	-	.	gene_id "MSTRG.206228"; transcript_id "MSTRG.206228.13"; exon_number "4";
chrX	StringTie	exon	53536147	53536252	1000	-	.	gene_id "MSTRG.206228"; transcript_id "MSTRG.206228.13"; exon_number "5";
chrX	StringTie	exon	53536380	53536667	1000	-	.	gene_id "MSTRG.206228"; transcript_id "MSTRG.206228.13"; exon_number "6";
chrX	StringTie	exon	53537556	53537696	1000	-	.	gene_id "MSTRG.206228"; transcript_id "MSTRG.206228.13"; exon_number "7";
chrX	StringTie	exon	53538337	53538454	1000	-	.	gene_id "MSTRG.206228"; transcript_id "MSTRG.206228.13"; exon_number "8";
chrX	StringTie	exon	53538835	53539080	1000	-	.	gene_id "MSTRG.206228"; transcript_id "MSTRG.206228.13"; exon_number "9";
chrX	StringTie	exon	53539657	53539812	1000	-	.	gene_id "MSTRG.206228"; transcript_id "MSTRG.206228.13"; exon_number "10";
chrX	StringTie	exon	53542443	53542539	1000	-	.	gene_id "MSTRG.206228"; transcript_id "MSTRG.206228.13"; exon_number "11";
chrX	StringTie	exon	53543886	53543968	1000	-	.	gene_id "MSTRG.206228"; transcript_id "MSTRG.206228.13"; exon_number "12";
chrX	StringTie	exon	53544560	53544762	1000	-	.	gene_id "MSTRG.206228"; transcript_id "MSTRG.206228.13"; exon_number "13";
chrX	StringTie	exon	53545029	53545161	1000	-	.	gene_id "MSTRG.206228"; transcript_id "MSTRG.206228.13"; exon_number "14";
chrX	StringTie	exon	53546436	53546592	1000	-	.	gene_id "MSTRG.206228"; transcript_id "MSTRG.206228.13"; exon_number "15";
chrX	StringTie	exon	53546704	53546825	1000	-	.	gene_id "MSTRG.206228"; transcript_id "MSTRG.206228.13"; exon_number "16";
chrX	StringTie	exon	53547673	53548273	1000	-	.	gene_id "MSTRG.206228"; transcript_id "MSTRG.206228.13"; exon_number "17";
chrX	StringTie	exon	53548959	53549505	1000	-	.	gene_id "MSTRG.206228"; transcript_id "MSTRG.206228.13"; exon_number "18";
chrX	StringTie	exon	53550666	53550768	1000	-	.	gene_id "MSTRG.206228"; transcript_id "MSTRG.206228.13"; exon_number "19";
chrX	StringTie	exon	53550889	53551189	1000	-	.	gene_id "MSTRG.206228"; transcript_id "MSTRG.206228.13"; exon_number "20";
chrX	StringTie	exon	53551266	53551480	1000	-	.	gene_id "MSTRG.206228"; transcript_id "MSTRG.206228.13"; exon_number "21";
chrX	StringTie	exon	53552311	53552441	1000	-	.	gene_id "MSTRG.206228"; transcript_id "MSTRG.206228.13"; exon_number "22";
chrX	StringTie	exon	53552638	53552893	1000	-	.	gene_id "MSTRG.206228"; transcript_id "MSTRG.206228.13"; exon_number "23";
chrX	StringTie	exon	53554633	53554920	1000	-	.	gene_id "MSTRG.206228"; transcript_id "MSTRG.206228.13"; exon_number "24";
chrX	StringTie	exon	53557382	53557427	1000	-	.	gene_id "MSTRG.206228"; transcript_id "MSTRG.206228.13"; exon_number "25";
chrX	StringTie	exon	53558655	53558809	1000	-	.	gene_id "MSTRG.206228"; transcript_id "MSTRG.206228.13"; exon_number "26";
chrX	StringTie	exon	53558971	53559060	1000	-	.	gene_id "MSTRG.206228"; transcript_id "MSTRG.206228.13"; exon_number "27";
chrX	StringTie	exon	53559354	53559532	1000	-	.	gene_id "MSTRG.206228"; transcript_id "MSTRG.206228.13"; exon_number "28";
chrX	StringTie	exon	53560188	53560413	1000	-	.	gene_id "MSTRG.206228"; transcript_id "MSTRG.206228.13"; exon_number "29";
chrX	StringTie	exon	53561756	53561924	1000	-	.	gene_id "MSTRG.206228"; transcript_id "MSTRG.206228.13"; exon_number "30";
chrX	StringTie	exon	53562111	53562244	1000	-	.	gene_id "MSTRG.206228"; transcript_id "MSTRG.206228.13"; exon_number "31";
chrX	StringTie	exon	53562831	53562929	1000	-	.	gene_id "MSTRG.206228"; transcript_id "MSTRG.206228.13"; exon_number "32";
chrX	StringTie	exon	53563746	53563821	1000	-	.	gene_id "MSTRG.206228"; transcript_id "MSTRG.206228.13"; exon_number "33";
chrX	StringTie	exon	53564574	53564722	1000	-	.	gene_id "MSTRG.206228"; transcript_id "MSTRG.206228.13"; exon_number "34";
chrX	StringTie	exon	53565067	53565239	1000	-	.	gene_id "MSTRG.206228"; transcript_id "MSTRG.206228.13"; exon_number "35";
chrX	StringTie	exon	53568692	53568874	1000	-	.	gene_id "MSTRG.206228"; transcript_id "MSTRG.206228.13"; exon_number "36";
chrX	StringTie	exon	53569616	53569827	1000	-	.	gene_id "MSTRG.206228"; transcript_id "MSTRG.206228.13"; exon_number "37";
chrX	StringTie	exon	53573750	53573964	1000	-	.	gene_id "MSTRG.206228"; transcript_id "MSTRG.206228.13"; exon_number "38";
chrX	StringTie	exon	53575155	53575221	1000	-	.	gene_id "MSTRG.206228"; transcript_id "MSTRG.206228.13"; exon_number "39";
chrX	StringTie	exon	53575643	53575785	1000	-	.	gene_id "MSTRG.206228"; transcript_id "MSTRG.206228.13"; exon_number "40";
chrX	StringTie	exon	53576900	53577067	1000	-	.	gene_id "MSTRG.206228"; transcript_id "MSTRG.206228.13"; exon_number "41";
chrX	StringTie	exon	53580831	53581026	1000	-	.	gene_id "MSTRG.206228"; transcript_id "MSTRG.206228.13"; exon_number "42";
chrX	StringTie	exon	53583558	53583916	1000	-	.	gene_id "MSTRG.206228"; transcript_id "MSTRG.206228.13"; exon_number "43";
chrX	StringTie	exon	53584186	53584345	1000	-	.	gene_id "MSTRG.206228"; transcript_id "MSTRG.206228.13"; exon_number "44";
chrX	StringTie	exon	53585012	53585188	1000	-	.	gene_id "MSTRG.206228"; transcript_id "MSTRG.206228.13"; exon_number "45";
chrX	StringTie	exon	53586490	53586571	1000	-	.	gene_id "MSTRG.206228"; transcript_id "MSTRG.206228.13"; exon_number "46";
chrX	StringTie	exon	53586782	53586909	1000	-	.	gene_id "MSTRG.206228"; transcript_id "MSTRG.206228.13"; exon_number "47";
chrX	StringTie	exon	53588382	53588534	1000	-	.	gene_id "MSTRG.206228"; transcript_id "MSTRG.206228.13"; exon_number "48";
chrX	StringTie	exon	53589547	53589816	1000	-	.	gene_id "MSTRG.206228"; transcript_id "MSTRG.206228.13"; exon_number "49";
chrX	StringTie	exon	53590404	53590499	1000	-	.	gene_id "MSTRG.206228"; transcript_id "MSTRG.206228.13"; exon_number "50";
chrX	StringTie	exon	53591000	53591122	1000	-	.	gene_id "MSTRG.206228"; transcript_id "MSTRG.206228.13"; exon_number "51";
chrX	StringTie	exon	53592398	53592628	1000	-	.	gene_id "MSTRG.206228"; transcript_id "MSTRG.206228.13"; exon_number "52";
chrX	StringTie	exon	53593364	53593601	1000	-	.	gene_id "MSTRG.206228"; transcript_id "MSTRG.206228.13"; exon_number "53";
chrX	StringTie	exon	53594499	53594621	1000	-	.	gene_id "MSTRG.206228"; transcript_id "MSTRG.206228.13"; exon_number "54";
chrX	StringTie	exon	53595187	53595403	1000	-	.	gene_id "MSTRG.206228"; transcript_id "MSTRG.206228.13"; exon_number "55";
chrX	StringTie	exon	53600118	53600309	1000	-	.	gene_id "MSTRG.206228"; transcript_id "MSTRG.206228.13"; exon_number "56";
chrX	StringTie	exon	53602564	53602658	1000	-	.	gene_id "MSTRG.206228"; transcript_id "MSTRG.206228.13"; exon_number "57";
chrX	StringTie	exon	53603368	53603501	1000	-	.	gene_id "MSTRG.206228"; transcript_id "MSTRG.206228.13"; exon_number "58";
chrX	StringTie	exon	53604589	53604834	1000	-	.	gene_id "MSTRG.206228"; transcript_id "MSTRG.206228.13"; exon_number "59";
chrX	StringTie	exon	53607523	53607699	1000	-	.	gene_id "MSTRG.206228"; transcript_id "MSTRG.206228.13"; exon_number "60";
chrX	StringTie	exon	53608852	53608909	1000	-	.	gene_id "MSTRG.206228"; transcript_id "MSTRG.206228.13"; exon_number "61";
chrX	StringTie	exon	53614534	53614745	1000	-	.	gene_id "MSTRG.206228"; transcript_id "MSTRG.206228.13"; exon_number "62";
chrX	StringTie	exon	53615744	53615835	1000	-	.	gene_id "MSTRG.206228"; transcript_id "MSTRG.206228.13"; exon_number "63";
chrX	StringTie	exon	53616970	53617147	1000	-	.	gene_id "MSTRG.206228"; transcript_id "MSTRG.206228.13"; exon_number "64";
chrX	StringTie	exon	53617340	53617446	1000	-	.	gene_id "MSTRG.206228"; transcript_id "MSTRG.206228.13"; exon_number "65";
chrX	StringTie	exon	53624595	53624675	1000	-	.	gene_id "MSTRG.206228"; transcript_id "MSTRG.206228.13"; exon_number "66";
chrX	StringTie	exon	53625157	53625258	1000	-	.	gene_id "MSTRG.206228"; transcript_id "MSTRG.206228.13"; exon_number "67";
chrX	StringTie	exon	53625786	53626034	1000	-	.	gene_id "MSTRG.206228"; transcript_id "MSTRG.206228.13"; exon_number "68";
chrX	StringTie	exon	53627410	53627515	1000	-	.	gene_id "MSTRG.206228"; transcript_id "MSTRG.206228.13"; exon_number "69";
chrX	StringTie	exon	53627739	53627879	1000	-	.	gene_id "MSTRG.206228"; transcript_id "MSTRG.206228.13"; exon_number "70";
chrX	StringTie	exon	53628493	53628620	1000	-	.	gene_id "MSTRG.206228"; transcript_id "MSTRG.206228.13"; exon_number "71";
chrX	StringTie	exon	53628752	53628902	1000	-	.	gene_id "MSTRG.206228"; transcript_id "MSTRG.206228.13"; exon_number "72";
chrX	StringTie	exon	53629516	53629616	1000	-	.	gene_id "MSTRG.206228"; transcript_id "MSTRG.206228.13"; exon_number "73";
chrX	StringTie	exon	53630935	53631034	1000	-	.	gene_id "MSTRG.206228"; transcript_id "MSTRG.206228.13"; exon_number "74";
chrX	StringTie	exon	53631414	53631482	1000	-	.	gene_id "MSTRG.206228"; transcript_id "MSTRG.206228.13"; exon_number "75";
chrX	StringTie	exon	53631567	53631614	1000	-	.	gene_id "MSTRG.206228"; transcript_id "MSTRG.206228.13"; exon_number "76";
chrX	StringTie	exon	53632487	53632564	1000	-	.	gene_id "MSTRG.206228"; transcript_id "MSTRG.206228.13"; exon_number "77";
chrX	StringTie	exon	53634236	53634298	1000	-	.	gene_id "MSTRG.206228"; transcript_id "MSTRG.206228.13"; exon_number "78";
chrX	StringTie	exon	53645311	53645463	1000	-	.	gene_id "MSTRG.206228"; transcript_id "MSTRG.206228.13"; exon_number "79";
chrX	StringTie	exon	53647368	53647574	1000	-	.	gene_id "MSTRG.206228"; transcript_id "MSTRG.206228.13"; exon_number "80";
chrX	StringTie	exon	53648212	53648310	1000	-	.	gene_id "MSTRG.206228"; transcript_id "MSTRG.206228.13"; exon_number "81";
chrX	StringTie	exon	53654063	53654131	1000	-	.	gene_id "MSTRG.206228"; transcript_id "MSTRG.206228.13"; exon_number "82";
chrX	StringTie	exon	53680049	53680186	1000	-	.	gene_id "MSTRG.206228"; transcript_id "MSTRG.206228.13"; exon_number "83";
chrX	StringTie	exon	53686166	53686368	1000	-	.	gene_id "MSTRG.206228"; transcript_id "MSTRG.206228.13"; exon_number "84";
chrX	StringTie	transcript	53532098	53565242	1000	-	.	gene_id "MSTRG.206228"; transcript_id "MSTRG.206228.130";
chrX	StringTie	exon	53532098	53533411	1000	-	.	gene_id "MSTRG.206228"; transcript_id "MSTRG.206228.130"; exon_number "1";
chrX	StringTie	exon	53534007	53534197	1000	-	.	gene_id "MSTRG.206228"; transcript_id "MSTRG.206228.130"; exon_number "2";
chrX	StringTie	exon	53534516	53534697	1000	-	.	gene_id "MSTRG.206228"; transcript_id "MSTRG.206228.130"; exon_number "3";
chrX	StringTie	exon	53535384	53535501	1000	-	.	gene_id "MSTRG.206228"; transcript_id "MSTRG.206228.130"; exon_number "4";
chrX	StringTie	exon	53536147	53536252	1000	-	.	gene_id "MSTRG.206228"; transcript_id "MSTRG.206228.130"; exon_number "5";
chrX	StringTie	exon	53536380	53536667	1000	-	.	gene_id "MSTRG.206228"; transcript_id "MSTRG.206228.130"; exon_number "6";
chrX	StringTie	exon	53537556	53537696	1000	-	.	gene_id "MSTRG.206228"; transcript_id "MSTRG.206228.130"; exon_number "7";
chrX	StringTie	exon	53538337	53538454	1000	-	.	gene_id "MSTRG.206228"; transcript_id "MSTRG.206228.130"; exon_number "8";
chrX	StringTie	exon	53538835	53539080	1000	-	.	gene_id "MSTRG.206228"; transcript_id "MSTRG.206228.130"; exon_number "9";
chrX	StringTie	exon	53539657	53539812	1000	-	.	gene_id "MSTRG.206228"; transcript_id "MSTRG.206228.130"; exon_number "10";
chrX	StringTie	exon	53542443	53542539	1000	-	.	gene_id "MSTRG.206228"; transcript_id "MSTRG.206228.130"; exon_number "11";
chrX	StringTie	exon	53543841	53543968	1000	-	.	gene_id "MSTRG.206228"; transcript_id "MSTRG.206228.130"; exon_number "12";
chrX	StringTie	exon	53544560	53544762	1000	-	.	gene_id "MSTRG.206228"; transcript_id "MSTRG.206228.130"; exon_number "13";
chrX	StringTie	exon	53545029	53545161	1000	-	.	gene_id "MSTRG.206228"; transcript_id "MSTRG.206228.130"; exon_number "14";
chrX	StringTie	exon	53546436	53546592	1000	-	.	gene_id "MSTRG.206228"; transcript_id "MSTRG.206228.130"; exon_number "15";
chrX	StringTie	exon	53546704	53546825	1000	-	.	gene_id "MSTRG.206228"; transcript_id "MSTRG.206228.130"; exon_number "16";
chrX	StringTie	exon	53547673	53548273	1000	-	.	gene_id "MSTRG.206228"; transcript_id "MSTRG.206228.130"; exon_number "17";
chrX	StringTie	exon	53548959	53549505	1000	-	.	gene_id "MSTRG.206228"; transcript_id "MSTRG.206228.130"; exon_number "18";
chrX	StringTie	exon	53550666	53550768	1000	-	.	gene_id "MSTRG.206228"; transcript_id "MSTRG.206228.130"; exon_number "19";
chrX	StringTie	exon	53550901	53551189	1000	-	.	gene_id "MSTRG.206228"; transcript_id "MSTRG.206228.130"; exon_number "20";
chrX	StringTie	exon	53551314	53551480	1000	-	.	gene_id "MSTRG.206228"; transcript_id "MSTRG.206228.130"; exon_number "21";
chrX	StringTie	exon	53552311	53552441	1000	-	.	gene_id "MSTRG.206228"; transcript_id "MSTRG.206228.130"; exon_number "22";
chrX	StringTie	exon	53552638	53552893	1000	-	.	gene_id "MSTRG.206228"; transcript_id "MSTRG.206228.130"; exon_number "23";
chrX	StringTie	exon	53554633	53554920	1000	-	.	gene_id "MSTRG.206228"; transcript_id "MSTRG.206228.130"; exon_number "24";
chrX	StringTie	exon	53557382	53557427	1000	-	.	gene_id "MSTRG.206228"; transcript_id "MSTRG.206228.130"; exon_number "25";
chrX	StringTie	exon	53558655	53558809	1000	-	.	gene_id "MSTRG.206228"; transcript_id "MSTRG.206228.130"; exon_number "26";
chrX	StringTie	exon	53558971	53559060	1000	-	.	gene_id "MSTRG.206228"; transcript_id "MSTRG.206228.130"; exon_number "27";
chrX	StringTie	exon	53559354	53559532	1000	-	.	gene_id "MSTRG.206228"; transcript_id "MSTRG.206228.130"; exon_number "28";
chrX	StringTie	exon	53560188	53560416	1000	-	.	gene_id "MSTRG.206228"; transcript_id "MSTRG.206228.130"; exon_number "29";
chrX	StringTie	exon	53561756	53561921	1000	-	.	gene_id "MSTRG.206228"; transcript_id "MSTRG.206228.130"; exon_number "30";
chrX	StringTie	exon	53562111	53562244	1000	-	.	gene_id "MSTRG.206228"; transcript_id "MSTRG.206228.130"; exon_number "31";
chrX	StringTie	exon	53562831	53562929	1000	-	.	gene_id "MSTRG.206228"; transcript_id "MSTRG.206228.130"; exon_number "32";
chrX	StringTie	exon	53563746	53563821	1000	-	.	gene_id "MSTRG.206228"; transcript_id "MSTRG.206228.130"; exon_number "33";
chrX	StringTie	exon	53564574	53564722	1000	-	.	gene_id "MSTRG.206228"; transcript_id "MSTRG.206228.130"; exon_number "34";
chrX	StringTie	exon	53565067	53565242	1000	-	.	gene_id "MSTRG.206228"; transcript_id "MSTRG.206228.130"; exon_number "35";
chrX	StringTie	transcript	53532098	53686441	1000	-	.	gene_id "MSTRG.206228"; transcript_id "MSTRG.206228.131";
chrX	StringTie	exon	53532098	53533411	1000	-	.	gene_id "MSTRG.206228"; transcript_id "MSTRG.206228.131"; exon_number "1";
chrX	StringTie	exon	53534007	53534197	1000	-	.	gene_id "MSTRG.206228"; transcript_id "MSTRG.206228.131"; exon_number "2";
chrX	StringTie	exon	53534516	53534697	1000	-	.	gene_id "MSTRG.206228"; transcript_id "MSTRG.206228.131"; exon_number "3";
chrX	StringTie	exon	53535384	53535501	1000	-	.	gene_id "MSTRG.206228"; transcript_id "MSTRG.206228.131"; exon_number "4";
chrX	StringTie	exon	53536147	53536252	1000	-	.	gene_id "MSTRG.206228"; transcript_id "MSTRG.206228.131"; exon_number "5";
chrX	StringTie	exon	53536380	53536667	1000	-	.	gene_id "MSTRG.206228"; transcript_id "MSTRG.206228.131"; exon_number "6";
chrX	StringTie	exon	53537556	53537696	1000	-	.	gene_id "MSTRG.206228"; transcript_id "MSTRG.206228.131"; exon_number "7";
chrX	StringTie	exon	53538337	53538454	1000	-	.	gene_id "MSTRG.206228"; transcript_id "MSTRG.206228.131"; exon_number "8";
chrX	StringTie	exon	53538835	53539080	1000	-	.	gene_id "MSTRG.206228"; transcript_id "MSTRG.206228.131"; exon_number "9";
chrX	StringTie	exon	53539657	53539812	1000	-	.	gene_id "MSTRG.206228"; transcript_id "MSTRG.206228.131"; exon_number "10";
chrX	StringTie	exon	53542443	53542539	1000	-	.	gene_id "MSTRG.206228"; transcript_id "MSTRG.206228.131"; exon_number "11";
chrX	StringTie	exon	53543841	53543968	1000	-	.	gene_id "MSTRG.206228"; transcript_id "MSTRG.206228.131"; exon_number "12";
chrX	StringTie	exon	53544560	53544762	1000	-	.	gene_id "MSTRG.206228"; transcript_id "MSTRG.206228.131"; exon_number "13";
chrX	StringTie	exon	53545029	53545161	1000	-	.	gene_id "MSTRG.206228"; transcript_id "MSTRG.206228.131"; exon_number "14";
chrX	StringTie	exon	53546436	53546592	1000	-	.	gene_id "MSTRG.206228"; transcript_id "MSTRG.206228.131"; exon_number "15";
chrX	StringTie	exon	53546704	53546825	1000	-	.	gene_id "MSTRG.206228"; transcript_id "MSTRG.206228.131"; exon_number "16";
chrX	StringTie	exon	53547673	53548273	1000	-	.	gene_id "MSTRG.206228"; transcript_id "MSTRG.206228.131"; exon_number "17";
chrX	StringTie	exon	53548959	53549505	1000	-	.	gene_id "MSTRG.206228"; transcript_id "MSTRG.206228.131"; exon_number "18";
chrX	StringTie	exon	53550666	53550768	1000	-	.	gene_id "MSTRG.206228"; transcript_id "MSTRG.206228.131"; exon_number "19";
chrX	StringTie	exon	53550901	53551189	1000	-	.	gene_id "MSTRG.206228"; transcript_id "MSTRG.206228.131"; exon_number "20";
chrX	StringTie	exon	53551266	53551480	1000	-	.	gene_id "MSTRG.206228"; transcript_id "MSTRG.206228.131"; exon_number "21";
chrX	StringTie	exon	53552311	53552441	1000	-	.	gene_id "MSTRG.206228"; transcript_id "MSTRG.206228.131"; exon_number "22";
chrX	StringTie	exon	53552638	53552893	1000	-	.	gene_id "MSTRG.206228"; transcript_id "MSTRG.206228.131"; exon_number "23";
chrX	StringTie	exon	53554633	53554920	1000	-	.	gene_id "MSTRG.206228"; transcript_id "MSTRG.206228.131"; exon_number "24";
chrX	StringTie	exon	53557382	53557427	1000	-	.	gene_id "MSTRG.206228"; transcript_id "MSTRG.206228.131"; exon_number "25";
chrX	StringTie	exon	53558655	53558809	1000	-	.	gene_id "MSTRG.206228"; transcript_id "MSTRG.206228.131"; exon_number "26";
chrX	StringTie	exon	53558971	53559060	1000	-	.	gene_id "MSTRG.206228"; transcript_id "MSTRG.206228.131"; exon_number "27";
chrX	StringTie	exon	53559354	53559532	1000	-	.	gene_id "MSTRG.206228"; transcript_id "MSTRG.206228.131"; exon_number "28";
chrX	StringTie	exon	53560188	53560416	1000	-	.	gene_id "MSTRG.206228"; transcript_id "MSTRG.206228.131"; exon_number "29";
chrX	StringTie	exon	53561756	53561924	1000	-	.	gene_id "MSTRG.206228"; transcript_id "MSTRG.206228.131"; exon_number "30";
chrX	StringTie	exon	53562111	53562244	1000	-	.	gene_id "MSTRG.206228"; transcript_id "MSTRG.206228.131"; exon_number "31";
chrX	StringTie	exon	53562831	53562929	1000	-	.	gene_id "MSTRG.206228"; transcript_id "MSTRG.206228.131"; exon_number "32";
chrX	StringTie	exon	53563746	53563821	1000	-	.	gene_id "MSTRG.206228"; transcript_id "MSTRG.206228.131"; exon_number "33";
chrX	StringTie	exon	53564574	53564722	1000	-	.	gene_id "MSTRG.206228"; transcript_id "MSTRG.206228.131"; exon_number "34";
chrX	StringTie	exon	53565067	53565239	1000	-	.	gene_id "MSTRG.206228"; transcript_id "MSTRG.206228.131"; exon_number "35";
chrX	StringTie	exon	53568692	53568874	1000	-	.	gene_id "MSTRG.206228"; transcript_id "MSTRG.206228.131"; exon_number "36";
chrX	StringTie	exon	53569616	53569827	1000	-	.	gene_id "MSTRG.206228"; transcript_id "MSTRG.206228.131"; exon_number "37";
chrX	StringTie	exon	53573750	53573964	1000	-	.	gene_id "MSTRG.206228"; transcript_id "MSTRG.206228.131"; exon_number "38";
chrX	StringTie	exon	53575155	53575221	1000	-	.	gene_id "MSTRG.206228"; transcript_id "MSTRG.206228.131"; exon_number "39";
chrX	StringTie	exon	53575643	53575785	1000	-	.	gene_id "MSTRG.206228"; transcript_id "MSTRG.206228.131"; exon_number "40";
chrX	StringTie	exon	53576900	53577067	1000	-	.	gene_id "MSTRG.206228"; transcript_id "MSTRG.206228.131"; exon_number "41";
chrX	StringTie	exon	53580831	53581026	1000	-	.	gene_id "MSTRG.206228"; transcript_id "MSTRG.206228.131"; exon_number "42";
chrX	StringTie	exon	53583558	53583916	1000	-	.	gene_id "MSTRG.206228"; transcript_id "MSTRG.206228.131"; exon_number "43";
chrX	StringTie	exon	53584186	53584345	1000	-	.	gene_id "MSTRG.206228"; transcript_id "MSTRG.206228.131"; exon_number "44";
chrX	StringTie	exon	53585012	53585188	1000	-	.	gene_id "MSTRG.206228"; transcript_id "MSTRG.206228.131"; exon_number "45";
chrX	StringTie	exon	53586490	53586571	1000	-	.	gene_id "MSTRG.206228"; transcript_id "MSTRG.206228.131"; exon_number "46";
chrX	StringTie	exon	53586782	53586909	1000	-	.	gene_id "MSTRG.206228"; transcript_id "MSTRG.206228.131"; exon_number "47";
chrX	StringTie	exon	53588382	53588534	1000	-	.	gene_id "MSTRG.206228"; transcript_id "MSTRG.206228.131"; exon_number "48";
chrX	StringTie	exon	53589547	53589816	1000	-	.	gene_id "MSTRG.206228"; transcript_id "MSTRG.206228.131"; exon_number "49";
chrX	StringTie	exon	53590404	53590499	1000	-	.	gene_id "MSTRG.206228"; transcript_id "MSTRG.206228.131"; exon_number "50";
chrX	StringTie	exon	53591000	53591122	1000	-	.	gene_id "MSTRG.206228"; transcript_id "MSTRG.206228.131"; exon_number "51";
chrX	StringTie	exon	53592398	53592628	1000	-	.	gene_id "MSTRG.206228"; transcript_id "MSTRG.206228.131"; exon_number "52";
chrX	StringTie	exon	53593364	53593601	1000	-	.	gene_id "MSTRG.206228"; transcript_id "MSTRG.206228.131"; exon_number "53";
chrX	StringTie	exon	53594499	53594621	1000	-	.	gene_id "MSTRG.206228"; transcript_id "MSTRG.206228.131"; exon_number "54";
chrX	StringTie	exon	53595187	53595403	1000	-	.	gene_id "MSTRG.206228"; transcript_id "MSTRG.206228.131"; exon_number "55";
chrX	StringTie	exon	53600118	53600309	1000	-	.	gene_id "MSTRG.206228"; transcript_id "MSTRG.206228.131"; exon_number "56";
chrX	StringTie	exon	53602564	53602658	1000	-	.	gene_id "MSTRG.206228"; transcript_id "MSTRG.206228.131"; exon_number "57";
chrX	StringTie	exon	53603368	53603501	1000	-	.	gene_id "MSTRG.206228"; transcript_id "MSTRG.206228.131"; exon_number "58";
chrX	StringTie	exon	53604589	53604834	1000	-	.	gene_id "MSTRG.206228"; transcript_id "MSTRG.206228.131"; exon_number "59";
chrX	StringTie	exon	53607523	53607699	1000	-	.	gene_id "MSTRG.206228"; transcript_id "MSTRG.206228.131"; exon_number "60";
chrX	StringTie	exon	53608852	53608909	1000	-	.	gene_id "MSTRG.206228"; transcript_id "MSTRG.206228.131"; exon_number "61";
chrX	StringTie	exon	53614534	53614745	1000	-	.	gene_id "MSTRG.206228"; transcript_id "MSTRG.206228.131"; exon_number "62";
chrX	StringTie	exon	53615744	53615835	1000	-	.	gene_id "MSTRG.206228"; transcript_id "MSTRG.206228.131"; exon_number "63";
chrX	StringTie	exon	53616970	53617147	1000	-	.	gene_id "MSTRG.206228"; transcript_id "MSTRG.206228.131"; exon_number "64";
chrX	StringTie	exon	53617340	53617446	1000	-	.	gene_id "MSTRG.206228"; transcript_id "MSTRG.206228.131"; exon_number "65";
chrX	StringTie	exon	53624595	53624675	1000	-	.	gene_id "MSTRG.206228"; transcript_id "MSTRG.206228.131"; exon_number "66";
chrX	StringTie	exon	53625157	53625258	1000	-	.	gene_id "MSTRG.206228"; transcript_id "MSTRG.206228.131"; exon_number "67";
chrX	StringTie	exon	53625786	53626034	1000	-	.	gene_id "MSTRG.206228"; transcript_id "MSTRG.206228.131"; exon_number "68";
chrX	StringTie	exon	53627410	53627515	1000	-	.	gene_id "MSTRG.206228"; transcript_id "MSTRG.206228.131"; exon_number "69";
chrX	StringTie	exon	53627739	53627879	1000	-	.	gene_id "MSTRG.206228"; transcript_id "MSTRG.206228.131"; exon_number "70";
chrX	StringTie	exon	53628493	53628620	1000	-	.	gene_id "MSTRG.206228"; transcript_id "MSTRG.206228.131"; exon_number "71";
chrX	StringTie	exon	53628752	53628902	1000	-	.	gene_id "MSTRG.206228"; transcript_id "MSTRG.206228.131"; exon_number "72";
chrX	StringTie	exon	53629516	53629616	1000	-	.	gene_id "MSTRG.206228"; transcript_id "MSTRG.206228.131"; exon_number "73";
chrX	StringTie	exon	53630935	53631034	1000	-	.	gene_id "MSTRG.206228"; transcript_id "MSTRG.206228.131"; exon_number "74";
chrX	StringTie	exon	53631414	53631482	1000	-	.	gene_id "MSTRG.206228"; transcript_id "MSTRG.206228.131"; exon_number "75";
chrX	StringTie	exon	53631567	53631614	1000	-	.	gene_id "MSTRG.206228"; transcript_id "MSTRG.206228.131"; exon_number "76";
chrX	StringTie	exon	53632487	53632564	1000	-	.	gene_id "MSTRG.206228"; transcript_id "MSTRG.206228.131"; exon_number "77";
chrX	StringTie	exon	53634236	53634298	1000	-	.	gene_id "MSTRG.206228"; transcript_id "MSTRG.206228.131"; exon_number "78";
chrX	StringTie	exon	53645311	53645463	1000	-	.	gene_id "MSTRG.206228"; transcript_id "MSTRG.206228.131"; exon_number "79";
chrX	StringTie	exon	53647368	53647574	1000	-	.	gene_id "MSTRG.206228"; transcript_id "MSTRG.206228.131"; exon_number "80";
chrX	StringTie	exon	53648212	53648310	1000	-	.	gene_id "MSTRG.206228"; transcript_id "MSTRG.206228.131"; exon_number "81";
chrX	StringTie	exon	53654063	53654131	1000	-	.	gene_id "MSTRG.206228"; transcript_id "MSTRG.206228.131"; exon_number "82";
chrX	StringTie	exon	53680049	53680186	1000	-	.	gene_id "MSTRG.206228"; transcript_id "MSTRG.206228.131"; exon_number "83";
chrX	StringTie	exon	53683718	53684319	1000	-	.	gene_id "MSTRG.206228"; transcript_id "MSTRG.206228.131"; exon_number "84";
chrX	StringTie	exon	53686270	53686441	1000	-	.	gene_id "MSTRG.206228"; transcript_id "MSTRG.206228.131"; exon_number "85";
chrX	StringTie	transcript	53532098	53687331	1000	-	.	gene_id "MSTRG.206228"; transcript_id "MSTRG.206228.132";
chrX	StringTie	exon	53532098	53533411	1000	-	.	gene_id "MSTRG.206228"; transcript_id "MSTRG.206228.132"; exon_number "1";
chrX	StringTie	exon	53534007	53534197	1000	-	.	gene_id "MSTRG.206228"; transcript_id "MSTRG.206228.132"; exon_number "2";
chrX	StringTie	exon	53534516	53534697	1000	-	.	gene_id "MSTRG.206228"; transcript_id "MSTRG.206228.132"; exon_number "3";
chrX	StringTie	exon	53535384	53535501	1000	-	.	gene_id "MSTRG.206228"; transcript_id "MSTRG.206228.132"; exon_number "4";
chrX	StringTie	exon	53536147	53536252	1000	-	.	gene_id "MSTRG.206228"; transcript_id "MSTRG.206228.132"; exon_number "5";
chrX	StringTie	exon	53536380	53536667	1000	-	.	gene_id "MSTRG.206228"; transcript_id "MSTRG.206228.132"; exon_number "6";
chrX	StringTie	exon	53537556	53537696	1000	-	.	gene_id "MSTRG.206228"; transcript_id "MSTRG.206228.132"; exon_number "7";
chrX	StringTie	exon	53538337	53538454	1000	-	.	gene_id "MSTRG.206228"; transcript_id "MSTRG.206228.132"; exon_number "8";
chrX	StringTie	exon	53538835	53539080	1000	-	.	gene_id "MSTRG.206228"; transcript_id "MSTRG.206228.132"; exon_number "9";
chrX	StringTie	exon	53539657	53539812	1000	-	.	gene_id "MSTRG.206228"; transcript_id "MSTRG.206228.132"; exon_number "10";
chrX	StringTie	exon	53542443	53542539	1000	-	.	gene_id "MSTRG.206228"; transcript_id "MSTRG.206228.132"; exon_number "11";
chrX	StringTie	exon	53543886	53543968	1000	-	.	gene_id "MSTRG.206228"; transcript_id "MSTRG.206228.132"; exon_number "12";
chrX	StringTie	exon	53544560	53544762	1000	-	.	gene_id "MSTRG.206228"; transcript_id "MSTRG.206228.132"; exon_number "13";
chrX	StringTie	exon	53545029	53545161	1000	-	.	gene_id "MSTRG.206228"; transcript_id "MSTRG.206228.132"; exon_number "14";
chrX	StringTie	exon	53546436	53546592	1000	-	.	gene_id "MSTRG.206228"; transcript_id "MSTRG.206228.132"; exon_number "15";
chrX	StringTie	exon	53546704	53546825	1000	-	.	gene_id "MSTRG.206228"; transcript_id "MSTRG.206228.132"; exon_number "16";
chrX	StringTie	exon	53547673	53548273	1000	-	.	gene_id "MSTRG.206228"; transcript_id "MSTRG.206228.132"; exon_number "17";
chrX	StringTie	exon	53548959	53549505	1000	-	.	gene_id "MSTRG.206228"; transcript_id "MSTRG.206228.132"; exon_number "18";
chrX	StringTie	exon	53550666	53550768	1000	-	.	gene_id "MSTRG.206228"; transcript_id "MSTRG.206228.132"; exon_number "19";
chrX	StringTie	exon	53550901	53551189	1000	-	.	gene_id "MSTRG.206228"; transcript_id "MSTRG.206228.132"; exon_number "20";
chrX	StringTie	exon	53551266	53551480	1000	-	.	gene_id "MSTRG.206228"; transcript_id "MSTRG.206228.132"; exon_number "21";
chrX	StringTie	exon	53552311	53552441	1000	-	.	gene_id "MSTRG.206228"; transcript_id "MSTRG.206228.132"; exon_number "22";
chrX	StringTie	exon	53552638	53552893	1000	-	.	gene_id "MSTRG.206228"; transcript_id "MSTRG.206228.132"; exon_number "23";
chrX	StringTie	exon	53554633	53554920	1000	-	.	gene_id "MSTRG.206228"; transcript_id "MSTRG.206228.132"; exon_number "24";
chrX	StringTie	exon	53557382	53557427	1000	-	.	gene_id "MSTRG.206228"; transcript_id "MSTRG.206228.132"; exon_number "25";
chrX	StringTie	exon	53558655	53558809	1000	-	.	gene_id "MSTRG.206228"; transcript_id "MSTRG.206228.132"; exon_number "26";
chrX	StringTie	exon	53558971	53559060	1000	-	.	gene_id "MSTRG.206228"; transcript_id "MSTRG.206228.132"; exon_number "27";
chrX	StringTie	exon	53559354	53559532	1000	-	.	gene_id "MSTRG.206228"; transcript_id "MSTRG.206228.132"; exon_number "28";
chrX	StringTie	exon	53560188	53560416	1000	-	.	gene_id "MSTRG.206228"; transcript_id "MSTRG.206228.132"; exon_number "29";
chrX	StringTie	exon	53561756	53561924	1000	-	.	gene_id "MSTRG.206228"; transcript_id "MSTRG.206228.132"; exon_number "30";
chrX	StringTie	exon	53562111	53562244	1000	-	.	gene_id "MSTRG.206228"; transcript_id "MSTRG.206228.132"; exon_number "31";
chrX	StringTie	exon	53562831	53562929	1000	-	.	gene_id "MSTRG.206228"; transcript_id "MSTRG.206228.132"; exon_number "32";
chrX	StringTie	exon	53563746	53563821	1000	-	.	gene_id "MSTRG.206228"; transcript_id "MSTRG.206228.132"; exon_number "33";
chrX	StringTie	exon	53564574	53564722	1000	-	.	gene_id "MSTRG.206228"; transcript_id "MSTRG.206228.132"; exon_number "34";
chrX	StringTie	exon	53565067	53565239	1000	-	.	gene_id "MSTRG.206228"; transcript_id "MSTRG.206228.132"; exon_number "35";
chrX	StringTie	exon	53568692	53568874	1000	-	.	gene_id "MSTRG.206228"; transcript_id "MSTRG.206228.132"; exon_number "36";
chrX	StringTie	exon	53569616	53569827	1000	-	.	gene_id "MSTRG.206228"; transcript_id "MSTRG.206228.132"; exon_number "37";
chrX	StringTie	exon	53573750	53573964	1000	-	.	gene_id "MSTRG.206228"; transcript_id "MSTRG.206228.132"; exon_number "38";
chrX	StringTie	exon	53575155	53575221	1000	-	.	gene_id "MSTRG.206228"; transcript_id "MSTRG.206228.132"; exon_number "39";
chrX	StringTie	exon	53575643	53575785	1000	-	.	gene_id "MSTRG.206228"; transcript_id "MSTRG.206228.132"; exon_number "40";
chrX	StringTie	exon	53576900	53577067	1000	-	.	gene_id "MSTRG.206228"; transcript_id "MSTRG.206228.132"; exon_number "41";
chrX	StringTie	exon	53580831	53581026	1000	-	.	gene_id "MSTRG.206228"; transcript_id "MSTRG.206228.132"; exon_number "42";
chrX	StringTie	exon	53583558	53583916	1000	-	.	gene_id "MSTRG.206228"; transcript_id "MSTRG.206228.132"; exon_number "43";
chrX	StringTie	exon	53584186	53584345	1000	-	.	gene_id "MSTRG.206228"; transcript_id "MSTRG.206228.132"; exon_number "44";
chrX	StringTie	exon	53585012	53585188	1000	-	.	gene_id "MSTRG.206228"; transcript_id "MSTRG.206228.132"; exon_number "45";
chrX	StringTie	exon	53586490	53586571	1000	-	.	gene_id "MSTRG.206228"; transcript_id "MSTRG.206228.132"; exon_number "46";
chrX	StringTie	exon	53586782	53586909	1000	-	.	gene_id "MSTRG.206228"; transcript_id "MSTRG.206228.132"; exon_number "47";
chrX	StringTie	exon	53588382	53588534	1000	-	.	gene_id "MSTRG.206228"; transcript_id "MSTRG.206228.132"; exon_number "48";
chrX	StringTie	exon	53589547	53589816	1000	-	.	gene_id "MSTRG.206228"; transcript_id "MSTRG.206228.132"; exon_number "49";
chrX	StringTie	exon	53590404	53590499	1000	-	.	gene_id "MSTRG.206228"; transcript_id "MSTRG.206228.132"; exon_number "50";
chrX	StringTie	exon	53591000	53591122	1000	-	.	gene_id "MSTRG.206228"; transcript_id "MSTRG.206228.132"; exon_number "51";
chrX	StringTie	exon	53592398	53592628	1000	-	.	gene_id "MSTRG.206228"; transcript_id "MSTRG.206228.132"; exon_number "52";
chrX	StringTie	exon	53593364	53593601	1000	-	.	gene_id "MSTRG.206228"; transcript_id "MSTRG.206228.132"; exon_number "53";
chrX	StringTie	exon	53594499	53594621	1000	-	.	gene_id "MSTRG.206228"; transcript_id "MSTRG.206228.132"; exon_number "54";
chrX	StringTie	exon	53595187	53595403	1000	-	.	gene_id "MSTRG.206228"; transcript_id "MSTRG.206228.132"; exon_number "55";
chrX	StringTie	exon	53600118	53600309	1000	-	.	gene_id "MSTRG.206228"; transcript_id "MSTRG.206228.132"; exon_number "56";
chrX	StringTie	exon	53602564	53602658	1000	-	.	gene_id "MSTRG.206228"; transcript_id "MSTRG.206228.132"; exon_number "57";
chrX	StringTie	exon	53603368	53603501	1000	-	.	gene_id "MSTRG.206228"; transcript_id "MSTRG.206228.132"; exon_number "58";
chrX	StringTie	exon	53604589	53604834	1000	-	.	gene_id "MSTRG.206228"; transcript_id "MSTRG.206228.132"; exon_number "59";
chrX	StringTie	exon	53607523	53607699	1000	-	.	gene_id "MSTRG.206228"; transcript_id "MSTRG.206228.132"; exon_number "60";
chrX	StringTie	exon	53608852	53608909	1000	-	.	gene_id "MSTRG.206228"; transcript_id "MSTRG.206228.132"; exon_number "61";
chrX	StringTie	exon	53614534	53614745	1000	-	.	gene_id "MSTRG.206228"; transcript_id "MSTRG.206228.132"; exon_number "62";
chrX	StringTie	exon	53615744	53615835	1000	-	.	gene_id "MSTRG.206228"; transcript_id "MSTRG.206228.132"; exon_number "63";
chrX	StringTie	exon	53616970	53617147	1000	-	.	gene_id "MSTRG.206228"; transcript_id "MSTRG.206228.132"; exon_number "64";
chrX	StringTie	exon	53617340	53617446	1000	-	.	gene_id "MSTRG.206228"; transcript_id "MSTRG.206228.132"; exon_number "65";
chrX	StringTie	exon	53624595	53624675	1000	-	.	gene_id "MSTRG.206228"; transcript_id "MSTRG.206228.132"; exon_number "66";
chrX	StringTie	exon	53625157	53625258	1000	-	.	gene_id "MSTRG.206228"; transcript_id "MSTRG.206228.132"; exon_number "67";
chrX	StringTie	exon	53625786	53626034	1000	-	.	gene_id "MSTRG.206228"; transcript_id "MSTRG.206228.132"; exon_number "68";
chrX	StringTie	exon	53627410	53627515	1000	-	.	gene_id "MSTRG.206228"; transcript_id "MSTRG.206228.132"; exon_number "69";
chrX	StringTie	exon	53627739	53627879	1000	-	.	gene_id "MSTRG.206228"; transcript_id "MSTRG.206228.132"; exon_number "70";
chrX	StringTie	exon	53628493	53628620	1000	-	.	gene_id "MSTRG.206228"; transcript_id "MSTRG.206228.132"; exon_number "71";
chrX	StringTie	exon	53628752	53628902	1000	-	.	gene_id "MSTRG.206228"; transcript_id "MSTRG.206228.132"; exon_number "72";
chrX	StringTie	exon	53629516	53629616	1000	-	.	gene_id "MSTRG.206228"; transcript_id "MSTRG.206228.132"; exon_number "73";
chrX	StringTie	exon	53630935	53631034	1000	-	.	gene_id "MSTRG.206228"; transcript_id "MSTRG.206228.132"; exon_number "74";
chrX	StringTie	exon	53631414	53631482	1000	-	.	gene_id "MSTRG.206228"; transcript_id "MSTRG.206228.132"; exon_number "75";
chrX	StringTie	exon	53631567	53631614	1000	-	.	gene_id "MSTRG.206228"; transcript_id "MSTRG.206228.132"; exon_number "76";
chrX	StringTie	exon	53632487	53632564	1000	-	.	gene_id "MSTRG.206228"; transcript_id "MSTRG.206228.132"; exon_number "77";
chrX	StringTie	exon	53634236	53634298	1000	-	.	gene_id "MSTRG.206228"; transcript_id "MSTRG.206228.132"; exon_number "78";
chrX	StringTie	exon	53645311	53645463	1000	-	.	gene_id "MSTRG.206228"; transcript_id "MSTRG.206228.132"; exon_number "79";
chrX	StringTie	exon	53647368	53647574	1000	-	.	gene_id "MSTRG.206228"; transcript_id "MSTRG.206228.132"; exon_number "80";
chrX	StringTie	exon	53648212	53648310	1000	-	.	gene_id "MSTRG.206228"; transcript_id "MSTRG.206228.132"; exon_number "81";
chrX	StringTie	exon	53654063	53654131	1000	-	.	gene_id "MSTRG.206228"; transcript_id "MSTRG.206228.132"; exon_number "82";
chrX	StringTie	exon	53680049	53680186	1000	-	.	gene_id "MSTRG.206228"; transcript_id "MSTRG.206228.132"; exon_number "83";
chrX	StringTie	exon	53684180	53684319	1000	-	.	gene_id "MSTRG.206228"; transcript_id "MSTRG.206228.132"; exon_number "84";
chrX	StringTie	exon	53686166	53686368	1000	-	.	gene_id "MSTRG.206228"; transcript_id "MSTRG.206228.132"; exon_number "85";
chrX	StringTie	exon	53686588	53687331	1000	-	.	gene_id "MSTRG.206228"; transcript_id "MSTRG.206228.132"; exon_number "86";
chrX	StringTie	transcript	53532098	53686802	1000	-	.	gene_id "MSTRG.206228"; transcript_id "MSTRG.206228.133";
chrX	StringTie	exon	53532098	53533411	1000	-	.	gene_id "MSTRG.206228"; transcript_id "MSTRG.206228.133"; exon_number "1";
chrX	StringTie	exon	53534007	53534197	1000	-	.	gene_id "MSTRG.206228"; transcript_id "MSTRG.206228.133"; exon_number "2";
chrX	StringTie	exon	53534516	53534697	1000	-	.	gene_id "MSTRG.206228"; transcript_id "MSTRG.206228.133"; exon_number "3";
chrX	StringTie	exon	53535384	53535501	1000	-	.	gene_id "MSTRG.206228"; transcript_id "MSTRG.206228.133"; exon_number "4";
chrX	StringTie	exon	53536147	53536252	1000	-	.	gene_id "MSTRG.206228"; transcript_id "MSTRG.206228.133"; exon_number "5";
chrX	StringTie	exon	53536380	53536667	1000	-	.	gene_id "MSTRG.206228"; transcript_id "MSTRG.206228.133"; exon_number "6";
chrX	StringTie	exon	53537556	53537696	1000	-	.	gene_id "MSTRG.206228"; transcript_id "MSTRG.206228.133"; exon_number "7";
chrX	StringTie	exon	53538337	53538454	1000	-	.	gene_id "MSTRG.206228"; transcript_id "MSTRG.206228.133"; exon_number "8";
chrX	StringTie	exon	53538835	53539080	1000	-	.	gene_id "MSTRG.206228"; transcript_id "MSTRG.206228.133"; exon_number "9";
chrX	StringTie	exon	53539657	53539812	1000	-	.	gene_id "MSTRG.206228"; transcript_id "MSTRG.206228.133"; exon_number "10";
chrX	StringTie	exon	53542443	53542539	1000	-	.	gene_id "MSTRG.206228"; transcript_id "MSTRG.206228.133"; exon_number "11";
chrX	StringTie	exon	53543841	53543968	1000	-	.	gene_id "MSTRG.206228"; transcript_id "MSTRG.206228.133"; exon_number "12";
chrX	StringTie	exon	53544560	53544762	1000	-	.	gene_id "MSTRG.206228"; transcript_id "MSTRG.206228.133"; exon_number "13";
chrX	StringTie	exon	53545029	53545161	1000	-	.	gene_id "MSTRG.206228"; transcript_id "MSTRG.206228.133"; exon_number "14";
chrX	StringTie	exon	53546436	53546592	1000	-	.	gene_id "MSTRG.206228"; transcript_id "MSTRG.206228.133"; exon_number "15";
chrX	StringTie	exon	53546704	53546825	1000	-	.	gene_id "MSTRG.206228"; transcript_id "MSTRG.206228.133"; exon_number "16";
chrX	StringTie	exon	53547673	53548273	1000	-	.	gene_id "MSTRG.206228"; transcript_id "MSTRG.206228.133"; exon_number "17";
chrX	StringTie	exon	53548959	53549505	1000	-	.	gene_id "MSTRG.206228"; transcript_id "MSTRG.206228.133"; exon_number "18";
chrX	StringTie	exon	53550666	53550768	1000	-	.	gene_id "MSTRG.206228"; transcript_id "MSTRG.206228.133"; exon_number "19";
chrX	StringTie	exon	53550901	53551189	1000	-	.	gene_id "MSTRG.206228"; transcript_id "MSTRG.206228.133"; exon_number "20";
chrX	StringTie	exon	53551266	53551480	1000	-	.	gene_id "MSTRG.206228"; transcript_id "MSTRG.206228.133"; exon_number "21";
chrX	StringTie	exon	53552311	53552441	1000	-	.	gene_id "MSTRG.206228"; transcript_id "MSTRG.206228.133"; exon_number "22";
chrX	StringTie	exon	53552638	53552893	1000	-	.	gene_id "MSTRG.206228"; transcript_id "MSTRG.206228.133"; exon_number "23";
chrX	StringTie	exon	53554633	53554920	1000	-	.	gene_id "MSTRG.206228"; transcript_id "MSTRG.206228.133"; exon_number "24";
chrX	StringTie	exon	53557382	53557427	1000	-	.	gene_id "MSTRG.206228"; transcript_id "MSTRG.206228.133"; exon_number "25";
chrX	StringTie	exon	53558655	53558809	1000	-	.	gene_id "MSTRG.206228"; transcript_id "MSTRG.206228.133"; exon_number "26";
chrX	StringTie	exon	53558971	53559060	1000	-	.	gene_id "MSTRG.206228"; transcript_id "MSTRG.206228.133"; exon_number "27";
chrX	StringTie	exon	53559354	53559532	1000	-	.	gene_id "MSTRG.206228"; transcript_id "MSTRG.206228.133"; exon_number "28";
chrX	StringTie	exon	53560188	53560416	1000	-	.	gene_id "MSTRG.206228"; transcript_id "MSTRG.206228.133"; exon_number "29";
chrX	StringTie	exon	53561756	53561924	1000	-	.	gene_id "MSTRG.206228"; transcript_id "MSTRG.206228.133"; exon_number "30";
chrX	StringTie	exon	53562111	53562244	1000	-	.	gene_id "MSTRG.206228"; transcript_id "MSTRG.206228.133"; exon_number "31";
chrX	StringTie	exon	53562831	53562929	1000	-	.	gene_id "MSTRG.206228"; transcript_id "MSTRG.206228.133"; exon_number "32";
chrX	StringTie	exon	53563746	53563821	1000	-	.	gene_id "MSTRG.206228"; transcript_id "MSTRG.206228.133"; exon_number "33";
chrX	StringTie	exon	53564574	53564722	1000	-	.	gene_id "MSTRG.206228"; transcript_id "MSTRG.206228.133"; exon_number "34";
chrX	StringTie	exon	53565067	53565239	1000	-	.	gene_id "MSTRG.206228"; transcript_id "MSTRG.206228.133"; exon_number "35";
chrX	StringTie	exon	53568692	53568874	1000	-	.	gene_id "MSTRG.206228"; transcript_id "MSTRG.206228.133"; exon_number "36";
chrX	StringTie	exon	53569616	53569827	1000	-	.	gene_id "MSTRG.206228"; transcript_id "MSTRG.206228.133"; exon_number "37";
chrX	StringTie	exon	53573750	53573964	1000	-	.	gene_id "MSTRG.206228"; transcript_id "MSTRG.206228.133"; exon_number "38";
chrX	StringTie	exon	53575155	53575221	1000	-	.	gene_id "MSTRG.206228"; transcript_id "MSTRG.206228.133"; exon_number "39";
chrX	StringTie	exon	53575643	53575788	1000	-	.	gene_id "MSTRG.206228"; transcript_id "MSTRG.206228.133"; exon_number "40";
chrX	StringTie	exon	53576900	53577067	1000	-	.	gene_id "MSTRG.206228"; transcript_id "MSTRG.206228.133"; exon_number "41";
chrX	StringTie	exon	53580831	53581026	1000	-	.	gene_id "MSTRG.206228"; transcript_id "MSTRG.206228.133"; exon_number "42";
chrX	StringTie	exon	53583558	53583916	1000	-	.	gene_id "MSTRG.206228"; transcript_id "MSTRG.206228.133"; exon_number "43";
chrX	StringTie	exon	53584186	53584345	1000	-	.	gene_id "MSTRG.206228"; transcript_id "MSTRG.206228.133"; exon_number "44";
chrX	StringTie	exon	53585012	53585188	1000	-	.	gene_id "MSTRG.206228"; transcript_id "MSTRG.206228.133"; exon_number "45";
chrX	StringTie	exon	53586490	53586571	1000	-	.	gene_id "MSTRG.206228"; transcript_id "MSTRG.206228.133"; exon_number "46";
chrX	StringTie	exon	53586782	53586909	1000	-	.	gene_id "MSTRG.206228"; transcript_id "MSTRG.206228.133"; exon_number "47";
chrX	StringTie	exon	53588382	53588534	1000	-	.	gene_id "MSTRG.206228"; transcript_id "MSTRG.206228.133"; exon_number "48";
chrX	StringTie	exon	53589547	53589816	1000	-	.	gene_id "MSTRG.206228"; transcript_id "MSTRG.206228.133"; exon_number "49";
chrX	StringTie	exon	53590404	53590499	1000	-	.	gene_id "MSTRG.206228"; transcript_id "MSTRG.206228.133"; exon_number "50";
chrX	StringTie	exon	53591000	53591122	1000	-	.	gene_id "MSTRG.206228"; transcript_id "MSTRG.206228.133"; exon_number "51";
chrX	StringTie	exon	53592398	53592628	1000	-	.	gene_id "MSTRG.206228"; transcript_id "MSTRG.206228.133"; exon_number "52";
chrX	StringTie	exon	53593364	53593601	1000	-	.	gene_id "MSTRG.206228"; transcript_id "MSTRG.206228.133"; exon_number "53";
chrX	StringTie	exon	53594499	53594621	1000	-	.	gene_id "MSTRG.206228"; transcript_id "MSTRG.206228.133"; exon_number "54";
chrX	StringTie	exon	53595187	53595403	1000	-	.	gene_id "MSTRG.206228"; transcript_id "MSTRG.206228.133"; exon_number "55";
chrX	StringTie	exon	53600118	53600309	1000	-	.	gene_id "MSTRG.206228"; transcript_id "MSTRG.206228.133"; exon_number "56";
chrX	StringTie	exon	53602564	53602658	1000	-	.	gene_id "MSTRG.206228"; transcript_id "MSTRG.206228.133"; exon_number "57";
chrX	StringTie	exon	53603368	53603501	1000	-	.	gene_id "MSTRG.206228"; transcript_id "MSTRG.206228.133"; exon_number "58";
chrX	StringTie	exon	53604589	53604834	1000	-	.	gene_id "MSTRG.206228"; transcript_id "MSTRG.206228.133"; exon_number "59";
chrX	StringTie	exon	53607523	53607699	1000	-	.	gene_id "MSTRG.206228"; transcript_id "MSTRG.206228.133"; exon_number "60";
chrX	StringTie	exon	53608852	53608909	1000	-	.	gene_id "MSTRG.206228"; transcript_id "MSTRG.206228.133"; exon_number "61";
chrX	StringTie	exon	53614534	53614745	1000	-	.	gene_id "MSTRG.206228"; transcript_id "MSTRG.206228.133"; exon_number "62";
chrX	StringTie	exon	53615744	53615835	1000	-	.	gene_id "MSTRG.206228"; transcript_id "MSTRG.206228.133"; exon_number "63";
chrX	StringTie	exon	53616970	53617147	1000	-	.	gene_id "MSTRG.206228"; transcript_id "MSTRG.206228.133"; exon_number "64";
chrX	StringTie	exon	53617340	53617446	1000	-	.	gene_id "MSTRG.206228"; transcript_id "MSTRG.206228.133"; exon_number "65";
chrX	StringTie	exon	53624595	53624675	1000	-	.	gene_id "MSTRG.206228"; transcript_id "MSTRG.206228.133"; exon_number "66";
chrX	StringTie	exon	53625157	53625258	1000	-	.	gene_id "MSTRG.206228"; transcript_id "MSTRG.206228.133"; exon_number "67";
chrX	StringTie	exon	53625786	53626034	1000	-	.	gene_id "MSTRG.206228"; transcript_id "MSTRG.206228.133"; exon_number "68";
chrX	StringTie	exon	53627410	53627515	1000	-	.	gene_id "MSTRG.206228"; transcript_id "MSTRG.206228.133"; exon_number "69";
chrX	StringTie	exon	53627739	53627879	1000	-	.	gene_id "MSTRG.206228"; transcript_id "MSTRG.206228.133"; exon_number "70";
chrX	StringTie	exon	53628493	53628620	1000	-	.	gene_id "MSTRG.206228"; transcript_id "MSTRG.206228.133"; exon_number "71";
chrX	StringTie	exon	53628752	53628902	1000	-	.	gene_id "MSTRG.206228"; transcript_id "MSTRG.206228.133"; exon_number "72";
chrX	StringTie	exon	53629516	53629616	1000	-	.	gene_id "MSTRG.206228"; transcript_id "MSTRG.206228.133"; exon_number "73";
chrX	StringTie	exon	53630935	53631034	1000	-	.	gene_id "MSTRG.206228"; transcript_id "MSTRG.206228.133"; exon_number "74";
chrX	StringTie	exon	53631414	53631482	1000	-	.	gene_id "MSTRG.206228"; transcript_id "MSTRG.206228.133"; exon_number "75";
chrX	StringTie	exon	53631567	53631614	1000	-	.	gene_id "MSTRG.206228"; transcript_id "MSTRG.206228.133"; exon_number "76";
chrX	StringTie	exon	53632487	53632564	1000	-	.	gene_id "MSTRG.206228"; transcript_id "MSTRG.206228.133"; exon_number "77";
chrX	StringTie	exon	53634236	53634298	1000	-	.	gene_id "MSTRG.206228"; transcript_id "MSTRG.206228.133"; exon_number "78";
chrX	StringTie	exon	53645311	53645463	1000	-	.	gene_id "MSTRG.206228"; transcript_id "MSTRG.206228.133"; exon_number "79";
chrX	StringTie	exon	53647368	53647574	1000	-	.	gene_id "MSTRG.206228"; transcript_id "MSTRG.206228.133"; exon_number "80";
chrX	StringTie	exon	53648212	53648310	1000	-	.	gene_id "MSTRG.206228"; transcript_id "MSTRG.206228.133"; exon_number "81";
chrX	StringTie	exon	53654063	53654131	1000	-	.	gene_id "MSTRG.206228"; transcript_id "MSTRG.206228.133"; exon_number "82";
chrX	StringTie	exon	53680049	53680186	1000	-	.	gene_id "MSTRG.206228"; transcript_id "MSTRG.206228.133"; exon_number "83";
chrX	StringTie	exon	53683370	53683410	1000	-	.	gene_id "MSTRG.206228"; transcript_id "MSTRG.206228.133"; exon_number "84";
chrX	StringTie	exon	53683718	53684319	1000	-	.	gene_id "MSTRG.206228"; transcript_id "MSTRG.206228.133"; exon_number "85";
chrX	StringTie	exon	53686270	53686368	1000	-	.	gene_id "MSTRG.206228"; transcript_id "MSTRG.206228.133"; exon_number "86";
chrX	StringTie	exon	53686588	53686802	1000	-	.	gene_id "MSTRG.206228"; transcript_id "MSTRG.206228.133"; exon_number "87";
chrX	StringTie	transcript	53532099	53686948	1000	-	.	gene_id "MSTRG.206228"; transcript_id "MSTRG.206228.135";
chrX	StringTie	exon	53532099	53533411	1000	-	.	gene_id "MSTRG.206228"; transcript_id "MSTRG.206228.135"; exon_number "1";
chrX	StringTie	exon	53534007	53534197	1000	-	.	gene_id "MSTRG.206228"; transcript_id "MSTRG.206228.135"; exon_number "2";
chrX	StringTie	exon	53534516	53534697	1000	-	.	gene_id "MSTRG.206228"; transcript_id "MSTRG.206228.135"; exon_number "3";
chrX	StringTie	exon	53535384	53535501	1000	-	.	gene_id "MSTRG.206228"; transcript_id "MSTRG.206228.135"; exon_number "4";
chrX	StringTie	exon	53536147	53536252	1000	-	.	gene_id "MSTRG.206228"; transcript_id "MSTRG.206228.135"; exon_number "5";
chrX	StringTie	exon	53536380	53536667	1000	-	.	gene_id "MSTRG.206228"; transcript_id "MSTRG.206228.135"; exon_number "6";
chrX	StringTie	exon	53537556	53537696	1000	-	.	gene_id "MSTRG.206228"; transcript_id "MSTRG.206228.135"; exon_number "7";
chrX	StringTie	exon	53538337	53538454	1000	-	.	gene_id "MSTRG.206228"; transcript_id "MSTRG.206228.135"; exon_number "8";
chrX	StringTie	exon	53538835	53539080	1000	-	.	gene_id "MSTRG.206228"; transcript_id "MSTRG.206228.135"; exon_number "9";
chrX	StringTie	exon	53539657	53539812	1000	-	.	gene_id "MSTRG.206228"; transcript_id "MSTRG.206228.135"; exon_number "10";
chrX	StringTie	exon	53542443	53542539	1000	-	.	gene_id "MSTRG.206228"; transcript_id "MSTRG.206228.135"; exon_number "11";
chrX	StringTie	exon	53543886	53543968	1000	-	.	gene_id "MSTRG.206228"; transcript_id "MSTRG.206228.135"; exon_number "12";
chrX	StringTie	exon	53544560	53544762	1000	-	.	gene_id "MSTRG.206228"; transcript_id "MSTRG.206228.135"; exon_number "13";
chrX	StringTie	exon	53545029	53545161	1000	-	.	gene_id "MSTRG.206228"; transcript_id "MSTRG.206228.135"; exon_number "14";
chrX	StringTie	exon	53546436	53546592	1000	-	.	gene_id "MSTRG.206228"; transcript_id "MSTRG.206228.135"; exon_number "15";
chrX	StringTie	exon	53546704	53546825	1000	-	.	gene_id "MSTRG.206228"; transcript_id "MSTRG.206228.135"; exon_number "16";
chrX	StringTie	exon	53547673	53548273	1000	-	.	gene_id "MSTRG.206228"; transcript_id "MSTRG.206228.135"; exon_number "17";
chrX	StringTie	exon	53548959	53549505	1000	-	.	gene_id "MSTRG.206228"; transcript_id "MSTRG.206228.135"; exon_number "18";
chrX	StringTie	exon	53550666	53550768	1000	-	.	gene_id "MSTRG.206228"; transcript_id "MSTRG.206228.135"; exon_number "19";
chrX	StringTie	exon	53550901	53551189	1000	-	.	gene_id "MSTRG.206228"; transcript_id "MSTRG.206228.135"; exon_number "20";
chrX	StringTie	exon	53551266	53551480	1000	-	.	gene_id "MSTRG.206228"; transcript_id "MSTRG.206228.135"; exon_number "21";
chrX	StringTie	exon	53552311	53552441	1000	-	.	gene_id "MSTRG.206228"; transcript_id "MSTRG.206228.135"; exon_number "22";
chrX	StringTie	exon	53552638	53552893	1000	-	.	gene_id "MSTRG.206228"; transcript_id "MSTRG.206228.135"; exon_number "23";
chrX	StringTie	exon	53554633	53554920	1000	-	.	gene_id "MSTRG.206228"; transcript_id "MSTRG.206228.135"; exon_number "24";
chrX	StringTie	exon	53557382	53557427	1000	-	.	gene_id "MSTRG.206228"; transcript_id "MSTRG.206228.135"; exon_number "25";
chrX	StringTie	exon	53558655	53558809	1000	-	.	gene_id "MSTRG.206228"; transcript_id "MSTRG.206228.135"; exon_number "26";
chrX	StringTie	exon	53558971	53559060	1000	-	.	gene_id "MSTRG.206228"; transcript_id "MSTRG.206228.135"; exon_number "27";
chrX	StringTie	exon	53559354	53559532	1000	-	.	gene_id "MSTRG.206228"; transcript_id "MSTRG.206228.135"; exon_number "28";
chrX	StringTie	exon	53560188	53560416	1000	-	.	gene_id "MSTRG.206228"; transcript_id "MSTRG.206228.135"; exon_number "29";
chrX	StringTie	exon	53561756	53561924	1000	-	.	gene_id "MSTRG.206228"; transcript_id "MSTRG.206228.135"; exon_number "30";
chrX	StringTie	exon	53562111	53562244	1000	-	.	gene_id "MSTRG.206228"; transcript_id "MSTRG.206228.135"; exon_number "31";
chrX	StringTie	exon	53562831	53562929	1000	-	.	gene_id "MSTRG.206228"; transcript_id "MSTRG.206228.135"; exon_number "32";
chrX	StringTie	exon	53563746	53563821	1000	-	.	gene_id "MSTRG.206228"; transcript_id "MSTRG.206228.135"; exon_number "33";
chrX	StringTie	exon	53564574	53564722	1000	-	.	gene_id "MSTRG.206228"; transcript_id "MSTRG.206228.135"; exon_number "34";
chrX	StringTie	exon	53565067	53565239	1000	-	.	gene_id "MSTRG.206228"; transcript_id "MSTRG.206228.135"; exon_number "35";
chrX	StringTie	exon	53568692	53568874	1000	-	.	gene_id "MSTRG.206228"; transcript_id "MSTRG.206228.135"; exon_number "36";
chrX	StringTie	exon	53569616	53569827	1000	-	.	gene_id "MSTRG.206228"; transcript_id "MSTRG.206228.135"; exon_number "37";
chrX	StringTie	exon	53573750	53573964	1000	-	.	gene_id "MSTRG.206228"; transcript_id "MSTRG.206228.135"; exon_number "38";
chrX	StringTie	exon	53575155	53575221	1000	-	.	gene_id "MSTRG.206228"; transcript_id "MSTRG.206228.135"; exon_number "39";
chrX	StringTie	exon	53575643	53575788	1000	-	.	gene_id "MSTRG.206228"; transcript_id "MSTRG.206228.135"; exon_number "40";
chrX	StringTie	exon	53576900	53577067	1000	-	.	gene_id "MSTRG.206228"; transcript_id "MSTRG.206228.135"; exon_number "41";
chrX	StringTie	exon	53580831	53581026	1000	-	.	gene_id "MSTRG.206228"; transcript_id "MSTRG.206228.135"; exon_number "42";
chrX	StringTie	exon	53583558	53583916	1000	-	.	gene_id "MSTRG.206228"; transcript_id "MSTRG.206228.135"; exon_number "43";
chrX	StringTie	exon	53584186	53584345	1000	-	.	gene_id "MSTRG.206228"; transcript_id "MSTRG.206228.135"; exon_number "44";
chrX	StringTie	exon	53585012	53585188	1000	-	.	gene_id "MSTRG.206228"; transcript_id "MSTRG.206228.135"; exon_number "45";
chrX	StringTie	exon	53586490	53586571	1000	-	.	gene_id "MSTRG.206228"; transcript_id "MSTRG.206228.135"; exon_number "46";
chrX	StringTie	exon	53586782	53586909	1000	-	.	gene_id "MSTRG.206228"; transcript_id "MSTRG.206228.135"; exon_number "47";
chrX	StringTie	exon	53588382	53588534	1000	-	.	gene_id "MSTRG.206228"; transcript_id "MSTRG.206228.135"; exon_number "48";
chrX	StringTie	exon	53589547	53589816	1000	-	.	gene_id "MSTRG.206228"; transcript_id "MSTRG.206228.135"; exon_number "49";
chrX	StringTie	exon	53590404	53590499	1000	-	.	gene_id "MSTRG.206228"; transcript_id "MSTRG.206228.135"; exon_number "50";
chrX	StringTie	exon	53591000	53591122	1000	-	.	gene_id "MSTRG.206228"; transcript_id "MSTRG.206228.135"; exon_number "51";
chrX	StringTie	exon	53592398	53592628	1000	-	.	gene_id "MSTRG.206228"; transcript_id "MSTRG.206228.135"; exon_number "52";
chrX	StringTie	exon	53593364	53593601	1000	-	.	gene_id "MSTRG.206228"; transcript_id "MSTRG.206228.135"; exon_number "53";
chrX	StringTie	exon	53594499	53594621	1000	-	.	gene_id "MSTRG.206228"; transcript_id "MSTRG.206228.135"; exon_number "54";
chrX	StringTie	exon	53595187	53595403	1000	-	.	gene_id "MSTRG.206228"; transcript_id "MSTRG.206228.135"; exon_number "55";
chrX	StringTie	exon	53600118	53600309	1000	-	.	gene_id "MSTRG.206228"; transcript_id "MSTRG.206228.135"; exon_number "56";
chrX	StringTie	exon	53602564	53602658	1000	-	.	gene_id "MSTRG.206228"; transcript_id "MSTRG.206228.135"; exon_number "57";
chrX	StringTie	exon	53603368	53603501	1000	-	.	gene_id "MSTRG.206228"; transcript_id "MSTRG.206228.135"; exon_number "58";
chrX	StringTie	exon	53604589	53604834	1000	-	.	gene_id "MSTRG.206228"; transcript_id "MSTRG.206228.135"; exon_number "59";
chrX	StringTie	exon	53607523	53607699	1000	-	.	gene_id "MSTRG.206228"; transcript_id "MSTRG.206228.135"; exon_number "60";
chrX	StringTie	exon	53608852	53608909	1000	-	.	gene_id "MSTRG.206228"; transcript_id "MSTRG.206228.135"; exon_number "61";
chrX	StringTie	exon	53614534	53614745	1000	-	.	gene_id "MSTRG.206228"; transcript_id "MSTRG.206228.135"; exon_number "62";
chrX	StringTie	exon	53615744	53615835	1000	-	.	gene_id "MSTRG.206228"; transcript_id "MSTRG.206228.135"; exon_number "63";
chrX	StringTie	exon	53616970	53617147	1000	-	.	gene_id "MSTRG.206228"; transcript_id "MSTRG.206228.135"; exon_number "64";
chrX	StringTie	exon	53617340	53617446	1000	-	.	gene_id "MSTRG.206228"; transcript_id "MSTRG.206228.135"; exon_number "65";
chrX	StringTie	exon	53624595	53624675	1000	-	.	gene_id "MSTRG.206228"; transcript_id "MSTRG.206228.135"; exon_number "66";
chrX	StringTie	exon	53625157	53625258	1000	-	.	gene_id "MSTRG.206228"; transcript_id "MSTRG.206228.135"; exon_number "67";
chrX	StringTie	exon	53625786	53626034	1000	-	.	gene_id "MSTRG.206228"; transcript_id "MSTRG.206228.135"; exon_number "68";
chrX	StringTie	exon	53627410	53627515	1000	-	.	gene_id "MSTRG.206228"; transcript_id "MSTRG.206228.135"; exon_number "69";
chrX	StringTie	exon	53627739	53627879	1000	-	.	gene_id "MSTRG.206228"; transcript_id "MSTRG.206228.135"; exon_number "70";
chrX	StringTie	exon	53628493	53628620	1000	-	.	gene_id "MSTRG.206228"; transcript_id "MSTRG.206228.135"; exon_number "71";
chrX	StringTie	exon	53628752	53628902	1000	-	.	gene_id "MSTRG.206228"; transcript_id "MSTRG.206228.135"; exon_number "72";
chrX	StringTie	exon	53629516	53629616	1000	-	.	gene_id "MSTRG.206228"; transcript_id "MSTRG.206228.135"; exon_number "73";
chrX	StringTie	exon	53630935	53631034	1000	-	.	gene_id "MSTRG.206228"; transcript_id "MSTRG.206228.135"; exon_number "74";
chrX	StringTie	exon	53631414	53631482	1000	-	.	gene_id "MSTRG.206228"; transcript_id "MSTRG.206228.135"; exon_number "75";
chrX	StringTie	exon	53631567	53631614	1000	-	.	gene_id "MSTRG.206228"; transcript_id "MSTRG.206228.135"; exon_number "76";
chrX	StringTie	exon	53632487	53632564	1000	-	.	gene_id "MSTRG.206228"; transcript_id "MSTRG.206228.135"; exon_number "77";
chrX	StringTie	exon	53634236	53634298	1000	-	.	gene_id "MSTRG.206228"; transcript_id "MSTRG.206228.135"; exon_number "78";
chrX	StringTie	exon	53645311	53645463	1000	-	.	gene_id "MSTRG.206228"; transcript_id "MSTRG.206228.135"; exon_number "79";
chrX	StringTie	exon	53647368	53647574	1000	-	.	gene_id "MSTRG.206228"; transcript_id "MSTRG.206228.135"; exon_number "80";
chrX	StringTie	exon	53648212	53648310	1000	-	.	gene_id "MSTRG.206228"; transcript_id "MSTRG.206228.135"; exon_number "81";
chrX	StringTie	exon	53654063	53654131	1000	-	.	gene_id "MSTRG.206228"; transcript_id "MSTRG.206228.135"; exon_number "82";
chrX	StringTie	exon	53680049	53680186	1000	-	.	gene_id "MSTRG.206228"; transcript_id "MSTRG.206228.135"; exon_number "83";
chrX	StringTie	exon	53686166	53686368	1000	-	.	gene_id "MSTRG.206228"; transcript_id "MSTRG.206228.135"; exon_number "84";
chrX	StringTie	exon	53686588	53686948	1000	-	.	gene_id "MSTRG.206228"; transcript_id "MSTRG.206228.135"; exon_number "85";
chrX	StringTie	transcript	53532099	53686364	1000	-	.	gene_id "MSTRG.206228"; transcript_id "MSTRG.206228.136";
chrX	StringTie	exon	53532099	53533411	1000	-	.	gene_id "MSTRG.206228"; transcript_id "MSTRG.206228.136"; exon_number "1";
chrX	StringTie	exon	53534007	53534197	1000	-	.	gene_id "MSTRG.206228"; transcript_id "MSTRG.206228.136"; exon_number "2";
chrX	StringTie	exon	53534516	53534697	1000	-	.	gene_id "MSTRG.206228"; transcript_id "MSTRG.206228.136"; exon_number "3";
chrX	StringTie	exon	53535384	53535501	1000	-	.	gene_id "MSTRG.206228"; transcript_id "MSTRG.206228.136"; exon_number "4";
chrX	StringTie	exon	53536147	53536252	1000	-	.	gene_id "MSTRG.206228"; transcript_id "MSTRG.206228.136"; exon_number "5";
chrX	StringTie	exon	53536380	53536667	1000	-	.	gene_id "MSTRG.206228"; transcript_id "MSTRG.206228.136"; exon_number "6";
chrX	StringTie	exon	53537556	53537696	1000	-	.	gene_id "MSTRG.206228"; transcript_id "MSTRG.206228.136"; exon_number "7";
chrX	StringTie	exon	53538337	53538454	1000	-	.	gene_id "MSTRG.206228"; transcript_id "MSTRG.206228.136"; exon_number "8";
chrX	StringTie	exon	53538835	53539080	1000	-	.	gene_id "MSTRG.206228"; transcript_id "MSTRG.206228.136"; exon_number "9";
chrX	StringTie	exon	53539657	53539812	1000	-	.	gene_id "MSTRG.206228"; transcript_id "MSTRG.206228.136"; exon_number "10";
chrX	StringTie	exon	53542443	53542539	1000	-	.	gene_id "MSTRG.206228"; transcript_id "MSTRG.206228.136"; exon_number "11";
chrX	StringTie	exon	53543886	53543968	1000	-	.	gene_id "MSTRG.206228"; transcript_id "MSTRG.206228.136"; exon_number "12";
chrX	StringTie	exon	53544560	53544762	1000	-	.	gene_id "MSTRG.206228"; transcript_id "MSTRG.206228.136"; exon_number "13";
chrX	StringTie	exon	53545029	53545161	1000	-	.	gene_id "MSTRG.206228"; transcript_id "MSTRG.206228.136"; exon_number "14";
chrX	StringTie	exon	53546436	53546592	1000	-	.	gene_id "MSTRG.206228"; transcript_id "MSTRG.206228.136"; exon_number "15";
chrX	StringTie	exon	53546704	53546825	1000	-	.	gene_id "MSTRG.206228"; transcript_id "MSTRG.206228.136"; exon_number "16";
chrX	StringTie	exon	53547673	53548273	1000	-	.	gene_id "MSTRG.206228"; transcript_id "MSTRG.206228.136"; exon_number "17";
chrX	StringTie	exon	53548959	53549505	1000	-	.	gene_id "MSTRG.206228"; transcript_id "MSTRG.206228.136"; exon_number "18";
chrX	StringTie	exon	53550666	53550768	1000	-	.	gene_id "MSTRG.206228"; transcript_id "MSTRG.206228.136"; exon_number "19";
chrX	StringTie	exon	53550901	53551189	1000	-	.	gene_id "MSTRG.206228"; transcript_id "MSTRG.206228.136"; exon_number "20";
chrX	StringTie	exon	53551266	53551480	1000	-	.	gene_id "MSTRG.206228"; transcript_id "MSTRG.206228.136"; exon_number "21";
chrX	StringTie	exon	53552311	53552441	1000	-	.	gene_id "MSTRG.206228"; transcript_id "MSTRG.206228.136"; exon_number "22";
chrX	StringTie	exon	53552638	53552893	1000	-	.	gene_id "MSTRG.206228"; transcript_id "MSTRG.206228.136"; exon_number "23";
chrX	StringTie	exon	53554633	53554920	1000	-	.	gene_id "MSTRG.206228"; transcript_id "MSTRG.206228.136"; exon_number "24";
chrX	StringTie	exon	53557382	53557427	1000	-	.	gene_id "MSTRG.206228"; transcript_id "MSTRG.206228.136"; exon_number "25";
chrX	StringTie	exon	53558655	53558809	1000	-	.	gene_id "MSTRG.206228"; transcript_id "MSTRG.206228.136"; exon_number "26";
chrX	StringTie	exon	53558971	53559060	1000	-	.	gene_id "MSTRG.206228"; transcript_id "MSTRG.206228.136"; exon_number "27";
chrX	StringTie	exon	53559354	53559532	1000	-	.	gene_id "MSTRG.206228"; transcript_id "MSTRG.206228.136"; exon_number "28";
chrX	StringTie	exon	53560188	53560413	1000	-	.	gene_id "MSTRG.206228"; transcript_id "MSTRG.206228.136"; exon_number "29";
chrX	StringTie	exon	53561756	53561924	1000	-	.	gene_id "MSTRG.206228"; transcript_id "MSTRG.206228.136"; exon_number "30";
chrX	StringTie	exon	53562111	53562244	1000	-	.	gene_id "MSTRG.206228"; transcript_id "MSTRG.206228.136"; exon_number "31";
chrX	StringTie	exon	53562831	53562929	1000	-	.	gene_id "MSTRG.206228"; transcript_id "MSTRG.206228.136"; exon_number "32";
chrX	StringTie	exon	53563746	53563821	1000	-	.	gene_id "MSTRG.206228"; transcript_id "MSTRG.206228.136"; exon_number "33";
chrX	StringTie	exon	53564574	53564722	1000	-	.	gene_id "MSTRG.206228"; transcript_id "MSTRG.206228.136"; exon_number "34";
chrX	StringTie	exon	53565067	53565239	1000	-	.	gene_id "MSTRG.206228"; transcript_id "MSTRG.206228.136"; exon_number "35";
chrX	StringTie	exon	53568692	53568874	1000	-	.	gene_id "MSTRG.206228"; transcript_id "MSTRG.206228.136"; exon_number "36";
chrX	StringTie	exon	53569616	53569827	1000	-	.	gene_id "MSTRG.206228"; transcript_id "MSTRG.206228.136"; exon_number "37";
chrX	StringTie	exon	53573750	53573964	1000	-	.	gene_id "MSTRG.206228"; transcript_id "MSTRG.206228.136"; exon_number "38";
chrX	StringTie	exon	53575155	53575221	1000	-	.	gene_id "MSTRG.206228"; transcript_id "MSTRG.206228.136"; exon_number "39";
chrX	StringTie	exon	53575643	53575788	1000	-	.	gene_id "MSTRG.206228"; transcript_id "MSTRG.206228.136"; exon_number "40";
chrX	StringTie	exon	53576900	53577067	1000	-	.	gene_id "MSTRG.206228"; transcript_id "MSTRG.206228.136"; exon_number "41";
chrX	StringTie	exon	53580831	53581026	1000	-	.	gene_id "MSTRG.206228"; transcript_id "MSTRG.206228.136"; exon_number "42";
chrX	StringTie	exon	53583558	53583916	1000	-	.	gene_id "MSTRG.206228"; transcript_id "MSTRG.206228.136"; exon_number "43";
chrX	StringTie	exon	53584186	53584345	1000	-	.	gene_id "MSTRG.206228"; transcript_id "MSTRG.206228.136"; exon_number "44";
chrX	StringTie	exon	53585012	53585188	1000	-	.	gene_id "MSTRG.206228"; transcript_id "MSTRG.206228.136"; exon_number "45";
chrX	StringTie	exon	53586490	53586571	1000	-	.	gene_id "MSTRG.206228"; transcript_id "MSTRG.206228.136"; exon_number "46";
chrX	StringTie	exon	53586782	53586909	1000	-	.	gene_id "MSTRG.206228"; transcript_id "MSTRG.206228.136"; exon_number "47";
chrX	StringTie	exon	53588382	53588534	1000	-	.	gene_id "MSTRG.206228"; transcript_id "MSTRG.206228.136"; exon_number "48";
chrX	StringTie	exon	53589547	53589816	1000	-	.	gene_id "MSTRG.206228"; transcript_id "MSTRG.206228.136"; exon_number "49";
chrX	StringTie	exon	53590404	53590499	1000	-	.	gene_id "MSTRG.206228"; transcript_id "MSTRG.206228.136"; exon_number "50";
chrX	StringTie	exon	53591000	53591122	1000	-	.	gene_id "MSTRG.206228"; transcript_id "MSTRG.206228.136"; exon_number "51";
chrX	StringTie	exon	53592398	53592628	1000	-	.	gene_id "MSTRG.206228"; transcript_id "MSTRG.206228.136"; exon_number "52";
chrX	StringTie	exon	53593364	53593601	1000	-	.	gene_id "MSTRG.206228"; transcript_id "MSTRG.206228.136"; exon_number "53";
chrX	StringTie	exon	53594499	53594621	1000	-	.	gene_id "MSTRG.206228"; transcript_id "MSTRG.206228.136"; exon_number "54";
chrX	StringTie	exon	53595187	53595403	1000	-	.	gene_id "MSTRG.206228"; transcript_id "MSTRG.206228.136"; exon_number "55";
chrX	StringTie	exon	53600118	53600309	1000	-	.	gene_id "MSTRG.206228"; transcript_id "MSTRG.206228.136"; exon_number "56";
chrX	StringTie	exon	53602564	53602658	1000	-	.	gene_id "MSTRG.206228"; transcript_id "MSTRG.206228.136"; exon_number "57";
chrX	StringTie	exon	53603368	53603501	1000	-	.	gene_id "MSTRG.206228"; transcript_id "MSTRG.206228.136"; exon_number "58";
chrX	StringTie	exon	53604589	53604834	1000	-	.	gene_id "MSTRG.206228"; transcript_id "MSTRG.206228.136"; exon_number "59";
chrX	StringTie	exon	53607523	53607699	1000	-	.	gene_id "MSTRG.206228"; transcript_id "MSTRG.206228.136"; exon_number "60";
chrX	StringTie	exon	53608852	53608909	1000	-	.	gene_id "MSTRG.206228"; transcript_id "MSTRG.206228.136"; exon_number "61";
chrX	StringTie	exon	53614534	53614745	1000	-	.	gene_id "MSTRG.206228"; transcript_id "MSTRG.206228.136"; exon_number "62";
chrX	StringTie	exon	53615744	53615835	1000	-	.	gene_id "MSTRG.206228"; transcript_id "MSTRG.206228.136"; exon_number "63";
chrX	StringTie	exon	53616970	53617147	1000	-	.	gene_id "MSTRG.206228"; transcript_id "MSTRG.206228.136"; exon_number "64";
chrX	StringTie	exon	53617340	53617446	1000	-	.	gene_id "MSTRG.206228"; transcript_id "MSTRG.206228.136"; exon_number "65";
chrX	StringTie	exon	53624595	53624675	1000	-	.	gene_id "MSTRG.206228"; transcript_id "MSTRG.206228.136"; exon_number "66";
chrX	StringTie	exon	53625157	53625258	1000	-	.	gene_id "MSTRG.206228"; transcript_id "MSTRG.206228.136"; exon_number "67";
chrX	StringTie	exon	53627410	53627515	1000	-	.	gene_id "MSTRG.206228"; transcript_id "MSTRG.206228.136"; exon_number "68";
chrX	StringTie	exon	53627739	53627879	1000	-	.	gene_id "MSTRG.206228"; transcript_id "MSTRG.206228.136"; exon_number "69";
chrX	StringTie	exon	53628493	53628620	1000	-	.	gene_id "MSTRG.206228"; transcript_id "MSTRG.206228.136"; exon_number "70";
chrX	StringTie	exon	53628752	53628902	1000	-	.	gene_id "MSTRG.206228"; transcript_id "MSTRG.206228.136"; exon_number "71";
chrX	StringTie	exon	53629516	53629616	1000	-	.	gene_id "MSTRG.206228"; transcript_id "MSTRG.206228.136"; exon_number "72";
chrX	StringTie	exon	53630935	53631034	1000	-	.	gene_id "MSTRG.206228"; transcript_id "MSTRG.206228.136"; exon_number "73";
chrX	StringTie	exon	53631414	53631482	1000	-	.	gene_id "MSTRG.206228"; transcript_id "MSTRG.206228.136"; exon_number "74";
chrX	StringTie	exon	53631567	53631614	1000	-	.	gene_id "MSTRG.206228"; transcript_id "MSTRG.206228.136"; exon_number "75";
chrX	StringTie	exon	53632487	53632564	1000	-	.	gene_id "MSTRG.206228"; transcript_id "MSTRG.206228.136"; exon_number "76";
chrX	StringTie	exon	53634236	53634298	1000	-	.	gene_id "MSTRG.206228"; transcript_id "MSTRG.206228.136"; exon_number "77";
chrX	StringTie	exon	53645311	53645463	1000	-	.	gene_id "MSTRG.206228"; transcript_id "MSTRG.206228.136"; exon_number "78";
chrX	StringTie	exon	53647368	53647574	1000	-	.	gene_id "MSTRG.206228"; transcript_id "MSTRG.206228.136"; exon_number "79";
chrX	StringTie	exon	53648212	53648310	1000	-	.	gene_id "MSTRG.206228"; transcript_id "MSTRG.206228.136"; exon_number "80";
chrX	StringTie	exon	53654063	53654131	1000	-	.	gene_id "MSTRG.206228"; transcript_id "MSTRG.206228.136"; exon_number "81";
chrX	StringTie	exon	53680049	53680186	1000	-	.	gene_id "MSTRG.206228"; transcript_id "MSTRG.206228.136"; exon_number "82";
chrX	StringTie	exon	53683958	53684319	1000	-	.	gene_id "MSTRG.206228"; transcript_id "MSTRG.206228.136"; exon_number "83";
chrX	StringTie	exon	53686166	53686364	1000	-	.	gene_id "MSTRG.206228"; transcript_id "MSTRG.206228.136"; exon_number "84";
chrX	StringTie	transcript	53532099	53594620	1000	-	.	gene_id "MSTRG.206228"; transcript_id "MSTRG.206228.137";
chrX	StringTie	exon	53532099	53533411	1000	-	.	gene_id "MSTRG.206228"; transcript_id "MSTRG.206228.137"; exon_number "1";
chrX	StringTie	exon	53534007	53534197	1000	-	.	gene_id "MSTRG.206228"; transcript_id "MSTRG.206228.137"; exon_number "2";
chrX	StringTie	exon	53534516	53534697	1000	-	.	gene_id "MSTRG.206228"; transcript_id "MSTRG.206228.137"; exon_number "3";
chrX	StringTie	exon	53535384	53535501	1000	-	.	gene_id "MSTRG.206228"; transcript_id "MSTRG.206228.137"; exon_number "4";
chrX	StringTie	exon	53536147	53536252	1000	-	.	gene_id "MSTRG.206228"; transcript_id "MSTRG.206228.137"; exon_number "5";
chrX	StringTie	exon	53536380	53536667	1000	-	.	gene_id "MSTRG.206228"; transcript_id "MSTRG.206228.137"; exon_number "6";
chrX	StringTie	exon	53537556	53537696	1000	-	.	gene_id "MSTRG.206228"; transcript_id "MSTRG.206228.137"; exon_number "7";
chrX	StringTie	exon	53538337	53538454	1000	-	.	gene_id "MSTRG.206228"; transcript_id "MSTRG.206228.137"; exon_number "8";
chrX	StringTie	exon	53538835	53539080	1000	-	.	gene_id "MSTRG.206228"; transcript_id "MSTRG.206228.137"; exon_number "9";
chrX	StringTie	exon	53539657	53539812	1000	-	.	gene_id "MSTRG.206228"; transcript_id "MSTRG.206228.137"; exon_number "10";
chrX	StringTie	exon	53542443	53542539	1000	-	.	gene_id "MSTRG.206228"; transcript_id "MSTRG.206228.137"; exon_number "11";
chrX	StringTie	exon	53543841	53543968	1000	-	.	gene_id "MSTRG.206228"; transcript_id "MSTRG.206228.137"; exon_number "12";
chrX	StringTie	exon	53544560	53544762	1000	-	.	gene_id "MSTRG.206228"; transcript_id "MSTRG.206228.137"; exon_number "13";
chrX	StringTie	exon	53545029	53545161	1000	-	.	gene_id "MSTRG.206228"; transcript_id "MSTRG.206228.137"; exon_number "14";
chrX	StringTie	exon	53546436	53546592	1000	-	.	gene_id "MSTRG.206228"; transcript_id "MSTRG.206228.137"; exon_number "15";
chrX	StringTie	exon	53546704	53546825	1000	-	.	gene_id "MSTRG.206228"; transcript_id "MSTRG.206228.137"; exon_number "16";
chrX	StringTie	exon	53547673	53548273	1000	-	.	gene_id "MSTRG.206228"; transcript_id "MSTRG.206228.137"; exon_number "17";
chrX	StringTie	exon	53548959	53549505	1000	-	.	gene_id "MSTRG.206228"; transcript_id "MSTRG.206228.137"; exon_number "18";
chrX	StringTie	exon	53550666	53550768	1000	-	.	gene_id "MSTRG.206228"; transcript_id "MSTRG.206228.137"; exon_number "19";
chrX	StringTie	exon	53550901	53551189	1000	-	.	gene_id "MSTRG.206228"; transcript_id "MSTRG.206228.137"; exon_number "20";
chrX	StringTie	exon	53551266	53551480	1000	-	.	gene_id "MSTRG.206228"; transcript_id "MSTRG.206228.137"; exon_number "21";
chrX	StringTie	exon	53552311	53552441	1000	-	.	gene_id "MSTRG.206228"; transcript_id "MSTRG.206228.137"; exon_number "22";
chrX	StringTie	exon	53552638	53552893	1000	-	.	gene_id "MSTRG.206228"; transcript_id "MSTRG.206228.137"; exon_number "23";
chrX	StringTie	exon	53554633	53554920	1000	-	.	gene_id "MSTRG.206228"; transcript_id "MSTRG.206228.137"; exon_number "24";
chrX	StringTie	exon	53557382	53557427	1000	-	.	gene_id "MSTRG.206228"; transcript_id "MSTRG.206228.137"; exon_number "25";
chrX	StringTie	exon	53558655	53558809	1000	-	.	gene_id "MSTRG.206228"; transcript_id "MSTRG.206228.137"; exon_number "26";
chrX	StringTie	exon	53558971	53559060	1000	-	.	gene_id "MSTRG.206228"; transcript_id "MSTRG.206228.137"; exon_number "27";
chrX	StringTie	exon	53559354	53559532	1000	-	.	gene_id "MSTRG.206228"; transcript_id "MSTRG.206228.137"; exon_number "28";
chrX	StringTie	exon	53560188	53560416	1000	-	.	gene_id "MSTRG.206228"; transcript_id "MSTRG.206228.137"; exon_number "29";
chrX	StringTie	exon	53563746	53563821	1000	-	.	gene_id "MSTRG.206228"; transcript_id "MSTRG.206228.137"; exon_number "30";
chrX	StringTie	exon	53564574	53564722	1000	-	.	gene_id "MSTRG.206228"; transcript_id "MSTRG.206228.137"; exon_number "31";
chrX	StringTie	exon	53565067	53565239	1000	-	.	gene_id "MSTRG.206228"; transcript_id "MSTRG.206228.137"; exon_number "32";
chrX	StringTie	exon	53568692	53568874	1000	-	.	gene_id "MSTRG.206228"; transcript_id "MSTRG.206228.137"; exon_number "33";
chrX	StringTie	exon	53569616	53569827	1000	-	.	gene_id "MSTRG.206228"; transcript_id "MSTRG.206228.137"; exon_number "34";
chrX	StringTie	exon	53573750	53573964	1000	-	.	gene_id "MSTRG.206228"; transcript_id "MSTRG.206228.137"; exon_number "35";
chrX	StringTie	exon	53575155	53575221	1000	-	.	gene_id "MSTRG.206228"; transcript_id "MSTRG.206228.137"; exon_number "36";
chrX	StringTie	exon	53575643	53575785	1000	-	.	gene_id "MSTRG.206228"; transcript_id "MSTRG.206228.137"; exon_number "37";
chrX	StringTie	exon	53576900	53577067	1000	-	.	gene_id "MSTRG.206228"; transcript_id "MSTRG.206228.137"; exon_number "38";
chrX	StringTie	exon	53580831	53581026	1000	-	.	gene_id "MSTRG.206228"; transcript_id "MSTRG.206228.137"; exon_number "39";
chrX	StringTie	exon	53583558	53583916	1000	-	.	gene_id "MSTRG.206228"; transcript_id "MSTRG.206228.137"; exon_number "40";
chrX	StringTie	exon	53584186	53584345	1000	-	.	gene_id "MSTRG.206228"; transcript_id "MSTRG.206228.137"; exon_number "41";
chrX	StringTie	exon	53585012	53585188	1000	-	.	gene_id "MSTRG.206228"; transcript_id "MSTRG.206228.137"; exon_number "42";
chrX	StringTie	exon	53586490	53586571	1000	-	.	gene_id "MSTRG.206228"; transcript_id "MSTRG.206228.137"; exon_number "43";
chrX	StringTie	exon	53586782	53586909	1000	-	.	gene_id "MSTRG.206228"; transcript_id "MSTRG.206228.137"; exon_number "44";
chrX	StringTie	exon	53587047	53587127	1000	-	.	gene_id "MSTRG.206228"; transcript_id "MSTRG.206228.137"; exon_number "45";
chrX	StringTie	exon	53588382	53588534	1000	-	.	gene_id "MSTRG.206228"; transcript_id "MSTRG.206228.137"; exon_number "46";
chrX	StringTie	exon	53589547	53589816	1000	-	.	gene_id "MSTRG.206228"; transcript_id "MSTRG.206228.137"; exon_number "47";
chrX	StringTie	exon	53590404	53590499	1000	-	.	gene_id "MSTRG.206228"; transcript_id "MSTRG.206228.137"; exon_number "48";
chrX	StringTie	exon	53591000	53591122	1000	-	.	gene_id "MSTRG.206228"; transcript_id "MSTRG.206228.137"; exon_number "49";
chrX	StringTie	exon	53592398	53592628	1000	-	.	gene_id "MSTRG.206228"; transcript_id "MSTRG.206228.137"; exon_number "50";
chrX	StringTie	exon	53593364	53593601	1000	-	.	gene_id "MSTRG.206228"; transcript_id "MSTRG.206228.137"; exon_number "51";
chrX	StringTie	exon	53594499	53594620	1000	-	.	gene_id "MSTRG.206228"; transcript_id "MSTRG.206228.137"; exon_number "52";
chrX	StringTie	transcript	53532099	53686066	1000	-	.	gene_id "MSTRG.206228"; transcript_id "MSTRG.206228.138";
chrX	StringTie	exon	53532099	53533411	1000	-	.	gene_id "MSTRG.206228"; transcript_id "MSTRG.206228.138"; exon_number "1";
chrX	StringTie	exon	53534007	53534197	1000	-	.	gene_id "MSTRG.206228"; transcript_id "MSTRG.206228.138"; exon_number "2";
chrX	StringTie	exon	53534516	53534697	1000	-	.	gene_id "MSTRG.206228"; transcript_id "MSTRG.206228.138"; exon_number "3";
chrX	StringTie	exon	53535384	53535501	1000	-	.	gene_id "MSTRG.206228"; transcript_id "MSTRG.206228.138"; exon_number "4";
chrX	StringTie	exon	53536147	53536252	1000	-	.	gene_id "MSTRG.206228"; transcript_id "MSTRG.206228.138"; exon_number "5";
chrX	StringTie	exon	53536380	53536667	1000	-	.	gene_id "MSTRG.206228"; transcript_id "MSTRG.206228.138"; exon_number "6";
chrX	StringTie	exon	53537556	53537696	1000	-	.	gene_id "MSTRG.206228"; transcript_id "MSTRG.206228.138"; exon_number "7";
chrX	StringTie	exon	53538337	53538454	1000	-	.	gene_id "MSTRG.206228"; transcript_id "MSTRG.206228.138"; exon_number "8";
chrX	StringTie	exon	53538835	53539080	1000	-	.	gene_id "MSTRG.206228"; transcript_id "MSTRG.206228.138"; exon_number "9";
chrX	StringTie	exon	53539657	53539812	1000	-	.	gene_id "MSTRG.206228"; transcript_id "MSTRG.206228.138"; exon_number "10";
chrX	StringTie	exon	53542443	53542539	1000	-	.	gene_id "MSTRG.206228"; transcript_id "MSTRG.206228.138"; exon_number "11";
chrX	StringTie	exon	53543886	53543968	1000	-	.	gene_id "MSTRG.206228"; transcript_id "MSTRG.206228.138"; exon_number "12";
chrX	StringTie	exon	53544560	53544762	1000	-	.	gene_id "MSTRG.206228"; transcript_id "MSTRG.206228.138"; exon_number "13";
chrX	StringTie	exon	53545029	53545161	1000	-	.	gene_id "MSTRG.206228"; transcript_id "MSTRG.206228.138"; exon_number "14";
chrX	StringTie	exon	53546436	53546592	1000	-	.	gene_id "MSTRG.206228"; transcript_id "MSTRG.206228.138"; exon_number "15";
chrX	StringTie	exon	53546704	53546825	1000	-	.	gene_id "MSTRG.206228"; transcript_id "MSTRG.206228.138"; exon_number "16";
chrX	StringTie	exon	53547673	53548273	1000	-	.	gene_id "MSTRG.206228"; transcript_id "MSTRG.206228.138"; exon_number "17";
chrX	StringTie	exon	53548959	53549505	1000	-	.	gene_id "MSTRG.206228"; transcript_id "MSTRG.206228.138"; exon_number "18";
chrX	StringTie	exon	53550666	53550768	1000	-	.	gene_id "MSTRG.206228"; transcript_id "MSTRG.206228.138"; exon_number "19";
chrX	StringTie	exon	53550901	53551189	1000	-	.	gene_id "MSTRG.206228"; transcript_id "MSTRG.206228.138"; exon_number "20";
chrX	StringTie	exon	53551266	53551480	1000	-	.	gene_id "MSTRG.206228"; transcript_id "MSTRG.206228.138"; exon_number "21";
chrX	StringTie	exon	53552311	53552441	1000	-	.	gene_id "MSTRG.206228"; transcript_id "MSTRG.206228.138"; exon_number "22";
chrX	StringTie	exon	53552638	53552893	1000	-	.	gene_id "MSTRG.206228"; transcript_id "MSTRG.206228.138"; exon_number "23";
chrX	StringTie	exon	53554633	53554920	1000	-	.	gene_id "MSTRG.206228"; transcript_id "MSTRG.206228.138"; exon_number "24";
chrX	StringTie	exon	53557382	53557427	1000	-	.	gene_id "MSTRG.206228"; transcript_id "MSTRG.206228.138"; exon_number "25";
chrX	StringTie	exon	53558655	53558809	1000	-	.	gene_id "MSTRG.206228"; transcript_id "MSTRG.206228.138"; exon_number "26";
chrX	StringTie	exon	53558971	53559060	1000	-	.	gene_id "MSTRG.206228"; transcript_id "MSTRG.206228.138"; exon_number "27";
chrX	StringTie	exon	53559354	53559532	1000	-	.	gene_id "MSTRG.206228"; transcript_id "MSTRG.206228.138"; exon_number "28";
chrX	StringTie	exon	53560188	53560416	1000	-	.	gene_id "MSTRG.206228"; transcript_id "MSTRG.206228.138"; exon_number "29";
chrX	StringTie	exon	53561756	53561924	1000	-	.	gene_id "MSTRG.206228"; transcript_id "MSTRG.206228.138"; exon_number "30";
chrX	StringTie	exon	53562111	53562244	1000	-	.	gene_id "MSTRG.206228"; transcript_id "MSTRG.206228.138"; exon_number "31";
chrX	StringTie	exon	53562831	53562929	1000	-	.	gene_id "MSTRG.206228"; transcript_id "MSTRG.206228.138"; exon_number "32";
chrX	StringTie	exon	53563746	53563821	1000	-	.	gene_id "MSTRG.206228"; transcript_id "MSTRG.206228.138"; exon_number "33";
chrX	StringTie	exon	53564574	53564722	1000	-	.	gene_id "MSTRG.206228"; transcript_id "MSTRG.206228.138"; exon_number "34";
chrX	StringTie	exon	53565067	53565239	1000	-	.	gene_id "MSTRG.206228"; transcript_id "MSTRG.206228.138"; exon_number "35";
chrX	StringTie	exon	53568692	53568874	1000	-	.	gene_id "MSTRG.206228"; transcript_id "MSTRG.206228.138"; exon_number "36";
chrX	StringTie	exon	53569616	53569827	1000	-	.	gene_id "MSTRG.206228"; transcript_id "MSTRG.206228.138"; exon_number "37";
chrX	StringTie	exon	53573750	53573964	1000	-	.	gene_id "MSTRG.206228"; transcript_id "MSTRG.206228.138"; exon_number "38";
chrX	StringTie	exon	53575155	53575221	1000	-	.	gene_id "MSTRG.206228"; transcript_id "MSTRG.206228.138"; exon_number "39";
chrX	StringTie	exon	53575643	53575788	1000	-	.	gene_id "MSTRG.206228"; transcript_id "MSTRG.206228.138"; exon_number "40";
chrX	StringTie	exon	53576900	53577067	1000	-	.	gene_id "MSTRG.206228"; transcript_id "MSTRG.206228.138"; exon_number "41";
chrX	StringTie	exon	53580831	53581026	1000	-	.	gene_id "MSTRG.206228"; transcript_id "MSTRG.206228.138"; exon_number "42";
chrX	StringTie	exon	53583558	53583916	1000	-	.	gene_id "MSTRG.206228"; transcript_id "MSTRG.206228.138"; exon_number "43";
chrX	StringTie	exon	53584186	53584345	1000	-	.	gene_id "MSTRG.206228"; transcript_id "MSTRG.206228.138"; exon_number "44";
chrX	StringTie	exon	53585012	53585188	1000	-	.	gene_id "MSTRG.206228"; transcript_id "MSTRG.206228.138"; exon_number "45";
chrX	StringTie	exon	53586490	53586571	1000	-	.	gene_id "MSTRG.206228"; transcript_id "MSTRG.206228.138"; exon_number "46";
chrX	StringTie	exon	53586782	53586909	1000	-	.	gene_id "MSTRG.206228"; transcript_id "MSTRG.206228.138"; exon_number "47";
chrX	StringTie	exon	53588382	53588534	1000	-	.	gene_id "MSTRG.206228"; transcript_id "MSTRG.206228.138"; exon_number "48";
chrX	StringTie	exon	53589547	53589816	1000	-	.	gene_id "MSTRG.206228"; transcript_id "MSTRG.206228.138"; exon_number "49";
chrX	StringTie	exon	53590404	53590499	1000	-	.	gene_id "MSTRG.206228"; transcript_id "MSTRG.206228.138"; exon_number "50";
chrX	StringTie	exon	53591000	53591122	1000	-	.	gene_id "MSTRG.206228"; transcript_id "MSTRG.206228.138"; exon_number "51";
chrX	StringTie	exon	53592398	53592628	1000	-	.	gene_id "MSTRG.206228"; transcript_id "MSTRG.206228.138"; exon_number "52";
chrX	StringTie	exon	53593364	53593601	1000	-	.	gene_id "MSTRG.206228"; transcript_id "MSTRG.206228.138"; exon_number "53";
chrX	StringTie	exon	53594499	53594621	1000	-	.	gene_id "MSTRG.206228"; transcript_id "MSTRG.206228.138"; exon_number "54";
chrX	StringTie	exon	53595187	53595403	1000	-	.	gene_id "MSTRG.206228"; transcript_id "MSTRG.206228.138"; exon_number "55";
chrX	StringTie	exon	53600118	53600309	1000	-	.	gene_id "MSTRG.206228"; transcript_id "MSTRG.206228.138"; exon_number "56";
chrX	StringTie	exon	53602564	53602658	1000	-	.	gene_id "MSTRG.206228"; transcript_id "MSTRG.206228.138"; exon_number "57";
chrX	StringTie	exon	53603368	53603501	1000	-	.	gene_id "MSTRG.206228"; transcript_id "MSTRG.206228.138"; exon_number "58";
chrX	StringTie	exon	53604589	53604834	1000	-	.	gene_id "MSTRG.206228"; transcript_id "MSTRG.206228.138"; exon_number "59";
chrX	StringTie	exon	53607523	53607699	1000	-	.	gene_id "MSTRG.206228"; transcript_id "MSTRG.206228.138"; exon_number "60";
chrX	StringTie	exon	53608852	53608909	1000	-	.	gene_id "MSTRG.206228"; transcript_id "MSTRG.206228.138"; exon_number "61";
chrX	StringTie	exon	53614534	53614745	1000	-	.	gene_id "MSTRG.206228"; transcript_id "MSTRG.206228.138"; exon_number "62";
chrX	StringTie	exon	53615744	53615835	1000	-	.	gene_id "MSTRG.206228"; transcript_id "MSTRG.206228.138"; exon_number "63";
chrX	StringTie	exon	53616970	53617147	1000	-	.	gene_id "MSTRG.206228"; transcript_id "MSTRG.206228.138"; exon_number "64";
chrX	StringTie	exon	53617340	53617446	1000	-	.	gene_id "MSTRG.206228"; transcript_id "MSTRG.206228.138"; exon_number "65";
chrX	StringTie	exon	53624595	53624675	1000	-	.	gene_id "MSTRG.206228"; transcript_id "MSTRG.206228.138"; exon_number "66";
chrX	StringTie	exon	53625157	53625258	1000	-	.	gene_id "MSTRG.206228"; transcript_id "MSTRG.206228.138"; exon_number "67";
chrX	StringTie	exon	53625786	53626034	1000	-	.	gene_id "MSTRG.206228"; transcript_id "MSTRG.206228.138"; exon_number "68";
chrX	StringTie	exon	53627410	53627515	1000	-	.	gene_id "MSTRG.206228"; transcript_id "MSTRG.206228.138"; exon_number "69";
chrX	StringTie	exon	53627739	53627879	1000	-	.	gene_id "MSTRG.206228"; transcript_id "MSTRG.206228.138"; exon_number "70";
chrX	StringTie	exon	53628493	53628620	1000	-	.	gene_id "MSTRG.206228"; transcript_id "MSTRG.206228.138"; exon_number "71";
chrX	StringTie	exon	53628752	53628902	1000	-	.	gene_id "MSTRG.206228"; transcript_id "MSTRG.206228.138"; exon_number "72";
chrX	StringTie	exon	53629516	53629616	1000	-	.	gene_id "MSTRG.206228"; transcript_id "MSTRG.206228.138"; exon_number "73";
chrX	StringTie	exon	53630935	53631034	1000	-	.	gene_id "MSTRG.206228"; transcript_id "MSTRG.206228.138"; exon_number "74";
chrX	StringTie	exon	53631414	53631482	1000	-	.	gene_id "MSTRG.206228"; transcript_id "MSTRG.206228.138"; exon_number "75";
chrX	StringTie	exon	53631567	53631614	1000	-	.	gene_id "MSTRG.206228"; transcript_id "MSTRG.206228.138"; exon_number "76";
chrX	StringTie	exon	53632487	53632564	1000	-	.	gene_id "MSTRG.206228"; transcript_id "MSTRG.206228.138"; exon_number "77";
chrX	StringTie	exon	53634236	53634298	1000	-	.	gene_id "MSTRG.206228"; transcript_id "MSTRG.206228.138"; exon_number "78";
chrX	StringTie	exon	53645311	53645463	1000	-	.	gene_id "MSTRG.206228"; transcript_id "MSTRG.206228.138"; exon_number "79";
chrX	StringTie	exon	53647368	53647574	1000	-	.	gene_id "MSTRG.206228"; transcript_id "MSTRG.206228.138"; exon_number "80";
chrX	StringTie	exon	53648212	53648310	1000	-	.	gene_id "MSTRG.206228"; transcript_id "MSTRG.206228.138"; exon_number "81";
chrX	StringTie	exon	53654063	53654131	1000	-	.	gene_id "MSTRG.206228"; transcript_id "MSTRG.206228.138"; exon_number "82";
chrX	StringTie	exon	53680049	53680186	1000	-	.	gene_id "MSTRG.206228"; transcript_id "MSTRG.206228.138"; exon_number "83";
chrX	StringTie	exon	53683370	53683410	1000	-	.	gene_id "MSTRG.206228"; transcript_id "MSTRG.206228.138"; exon_number "84";
chrX	StringTie	exon	53683874	53686066	1000	-	.	gene_id "MSTRG.206228"; transcript_id "MSTRG.206228.138"; exon_number "85";
chrX	StringTie	transcript	53532099	53687582	1000	-	.	gene_id "MSTRG.206228"; transcript_id "MSTRG.206228.139";
chrX	StringTie	exon	53532099	53533411	1000	-	.	gene_id "MSTRG.206228"; transcript_id "MSTRG.206228.139"; exon_number "1";
chrX	StringTie	exon	53534007	53534197	1000	-	.	gene_id "MSTRG.206228"; transcript_id "MSTRG.206228.139"; exon_number "2";
chrX	StringTie	exon	53534516	53534697	1000	-	.	gene_id "MSTRG.206228"; transcript_id "MSTRG.206228.139"; exon_number "3";
chrX	StringTie	exon	53535384	53535501	1000	-	.	gene_id "MSTRG.206228"; transcript_id "MSTRG.206228.139"; exon_number "4";
chrX	StringTie	exon	53536147	53536252	1000	-	.	gene_id "MSTRG.206228"; transcript_id "MSTRG.206228.139"; exon_number "5";
chrX	StringTie	exon	53536380	53536667	1000	-	.	gene_id "MSTRG.206228"; transcript_id "MSTRG.206228.139"; exon_number "6";
chrX	StringTie	exon	53537556	53537696	1000	-	.	gene_id "MSTRG.206228"; transcript_id "MSTRG.206228.139"; exon_number "7";
chrX	StringTie	exon	53538337	53538454	1000	-	.	gene_id "MSTRG.206228"; transcript_id "MSTRG.206228.139"; exon_number "8";
chrX	StringTie	exon	53538835	53539080	1000	-	.	gene_id "MSTRG.206228"; transcript_id "MSTRG.206228.139"; exon_number "9";
chrX	StringTie	exon	53539657	53539812	1000	-	.	gene_id "MSTRG.206228"; transcript_id "MSTRG.206228.139"; exon_number "10";
chrX	StringTie	exon	53542443	53542539	1000	-	.	gene_id "MSTRG.206228"; transcript_id "MSTRG.206228.139"; exon_number "11";
chrX	StringTie	exon	53543886	53543968	1000	-	.	gene_id "MSTRG.206228"; transcript_id "MSTRG.206228.139"; exon_number "12";
chrX	StringTie	exon	53544560	53544762	1000	-	.	gene_id "MSTRG.206228"; transcript_id "MSTRG.206228.139"; exon_number "13";
chrX	StringTie	exon	53545029	53545161	1000	-	.	gene_id "MSTRG.206228"; transcript_id "MSTRG.206228.139"; exon_number "14";
chrX	StringTie	exon	53546436	53546592	1000	-	.	gene_id "MSTRG.206228"; transcript_id "MSTRG.206228.139"; exon_number "15";
chrX	StringTie	exon	53546704	53546825	1000	-	.	gene_id "MSTRG.206228"; transcript_id "MSTRG.206228.139"; exon_number "16";
chrX	StringTie	exon	53547673	53548273	1000	-	.	gene_id "MSTRG.206228"; transcript_id "MSTRG.206228.139"; exon_number "17";
chrX	StringTie	exon	53548959	53549505	1000	-	.	gene_id "MSTRG.206228"; transcript_id "MSTRG.206228.139"; exon_number "18";
chrX	StringTie	exon	53550666	53550768	1000	-	.	gene_id "MSTRG.206228"; transcript_id "MSTRG.206228.139"; exon_number "19";
chrX	StringTie	exon	53550901	53551189	1000	-	.	gene_id "MSTRG.206228"; transcript_id "MSTRG.206228.139"; exon_number "20";
chrX	StringTie	exon	53551266	53551480	1000	-	.	gene_id "MSTRG.206228"; transcript_id "MSTRG.206228.139"; exon_number "21";
chrX	StringTie	exon	53552311	53552441	1000	-	.	gene_id "MSTRG.206228"; transcript_id "MSTRG.206228.139"; exon_number "22";
chrX	StringTie	exon	53552638	53552893	1000	-	.	gene_id "MSTRG.206228"; transcript_id "MSTRG.206228.139"; exon_number "23";
chrX	StringTie	exon	53554633	53554920	1000	-	.	gene_id "MSTRG.206228"; transcript_id "MSTRG.206228.139"; exon_number "24";
chrX	StringTie	exon	53557382	53557427	1000	-	.	gene_id "MSTRG.206228"; transcript_id "MSTRG.206228.139"; exon_number "25";
chrX	StringTie	exon	53558655	53558809	1000	-	.	gene_id "MSTRG.206228"; transcript_id "MSTRG.206228.139"; exon_number "26";
chrX	StringTie	exon	53558971	53559060	1000	-	.	gene_id "MSTRG.206228"; transcript_id "MSTRG.206228.139"; exon_number "27";
chrX	StringTie	exon	53559354	53559532	1000	-	.	gene_id "MSTRG.206228"; transcript_id "MSTRG.206228.139"; exon_number "28";
chrX	StringTie	exon	53560188	53560416	1000	-	.	gene_id "MSTRG.206228"; transcript_id "MSTRG.206228.139"; exon_number "29";
chrX	StringTie	exon	53561756	53561924	1000	-	.	gene_id "MSTRG.206228"; transcript_id "MSTRG.206228.139"; exon_number "30";
chrX	StringTie	exon	53562111	53562244	1000	-	.	gene_id "MSTRG.206228"; transcript_id "MSTRG.206228.139"; exon_number "31";
chrX	StringTie	exon	53562831	53562929	1000	-	.	gene_id "MSTRG.206228"; transcript_id "MSTRG.206228.139"; exon_number "32";
chrX	StringTie	exon	53563746	53563821	1000	-	.	gene_id "MSTRG.206228"; transcript_id "MSTRG.206228.139"; exon_number "33";
chrX	StringTie	exon	53564574	53564722	1000	-	.	gene_id "MSTRG.206228"; transcript_id "MSTRG.206228.139"; exon_number "34";
chrX	StringTie	exon	53565067	53565239	1000	-	.	gene_id "MSTRG.206228"; transcript_id "MSTRG.206228.139"; exon_number "35";
chrX	StringTie	exon	53568692	53568874	1000	-	.	gene_id "MSTRG.206228"; transcript_id "MSTRG.206228.139"; exon_number "36";
chrX	StringTie	exon	53569616	53569827	1000	-	.	gene_id "MSTRG.206228"; transcript_id "MSTRG.206228.139"; exon_number "37";
chrX	StringTie	exon	53573750	53573964	1000	-	.	gene_id "MSTRG.206228"; transcript_id "MSTRG.206228.139"; exon_number "38";
chrX	StringTie	exon	53575155	53575221	1000	-	.	gene_id "MSTRG.206228"; transcript_id "MSTRG.206228.139"; exon_number "39";
chrX	StringTie	exon	53575643	53575788	1000	-	.	gene_id "MSTRG.206228"; transcript_id "MSTRG.206228.139"; exon_number "40";
chrX	StringTie	exon	53576900	53577067	1000	-	.	gene_id "MSTRG.206228"; transcript_id "MSTRG.206228.139"; exon_number "41";
chrX	StringTie	exon	53580831	53581026	1000	-	.	gene_id "MSTRG.206228"; transcript_id "MSTRG.206228.139"; exon_number "42";
chrX	StringTie	exon	53583558	53583916	1000	-	.	gene_id "MSTRG.206228"; transcript_id "MSTRG.206228.139"; exon_number "43";
chrX	StringTie	exon	53584186	53584345	1000	-	.	gene_id "MSTRG.206228"; transcript_id "MSTRG.206228.139"; exon_number "44";
chrX	StringTie	exon	53585012	53585188	1000	-	.	gene_id "MSTRG.206228"; transcript_id "MSTRG.206228.139"; exon_number "45";
chrX	StringTie	exon	53586490	53586571	1000	-	.	gene_id "MSTRG.206228"; transcript_id "MSTRG.206228.139"; exon_number "46";
chrX	StringTie	exon	53586782	53586909	1000	-	.	gene_id "MSTRG.206228"; transcript_id "MSTRG.206228.139"; exon_number "47";
chrX	StringTie	exon	53588382	53588534	1000	-	.	gene_id "MSTRG.206228"; transcript_id "MSTRG.206228.139"; exon_number "48";
chrX	StringTie	exon	53589547	53589816	1000	-	.	gene_id "MSTRG.206228"; transcript_id "MSTRG.206228.139"; exon_number "49";
chrX	StringTie	exon	53590404	53590499	1000	-	.	gene_id "MSTRG.206228"; transcript_id "MSTRG.206228.139"; exon_number "50";
chrX	StringTie	exon	53591000	53591122	1000	-	.	gene_id "MSTRG.206228"; transcript_id "MSTRG.206228.139"; exon_number "51";
chrX	StringTie	exon	53592398	53592628	1000	-	.	gene_id "MSTRG.206228"; transcript_id "MSTRG.206228.139"; exon_number "52";
chrX	StringTie	exon	53593364	53593601	1000	-	.	gene_id "MSTRG.206228"; transcript_id "MSTRG.206228.139"; exon_number "53";
chrX	StringTie	exon	53594499	53594621	1000	-	.	gene_id "MSTRG.206228"; transcript_id "MSTRG.206228.139"; exon_number "54";
chrX	StringTie	exon	53595187	53595403	1000	-	.	gene_id "MSTRG.206228"; transcript_id "MSTRG.206228.139"; exon_number "55";
chrX	StringTie	exon	53600118	53600309	1000	-	.	gene_id "MSTRG.206228"; transcript_id "MSTRG.206228.139"; exon_number "56";
chrX	StringTie	exon	53602564	53602658	1000	-	.	gene_id "MSTRG.206228"; transcript_id "MSTRG.206228.139"; exon_number "57";
chrX	StringTie	exon	53603368	53603501	1000	-	.	gene_id "MSTRG.206228"; transcript_id "MSTRG.206228.139"; exon_number "58";
chrX	StringTie	exon	53604589	53604834	1000	-	.	gene_id "MSTRG.206228"; transcript_id "MSTRG.206228.139"; exon_number "59";
chrX	StringTie	exon	53607523	53607699	1000	-	.	gene_id "MSTRG.206228"; transcript_id "MSTRG.206228.139"; exon_number "60";
chrX	StringTie	exon	53608852	53608909	1000	-	.	gene_id "MSTRG.206228"; transcript_id "MSTRG.206228.139"; exon_number "61";
chrX	StringTie	exon	53614534	53614745	1000	-	.	gene_id "MSTRG.206228"; transcript_id "MSTRG.206228.139"; exon_number "62";
chrX	StringTie	exon	53615744	53615835	1000	-	.	gene_id "MSTRG.206228"; transcript_id "MSTRG.206228.139"; exon_number "63";
chrX	StringTie	exon	53616970	53617147	1000	-	.	gene_id "MSTRG.206228"; transcript_id "MSTRG.206228.139"; exon_number "64";
chrX	StringTie	exon	53617340	53617446	1000	-	.	gene_id "MSTRG.206228"; transcript_id "MSTRG.206228.139"; exon_number "65";
chrX	StringTie	exon	53624595	53624675	1000	-	.	gene_id "MSTRG.206228"; transcript_id "MSTRG.206228.139"; exon_number "66";
chrX	StringTie	exon	53625157	53625258	1000	-	.	gene_id "MSTRG.206228"; transcript_id "MSTRG.206228.139"; exon_number "67";
chrX	StringTie	exon	53625786	53626034	1000	-	.	gene_id "MSTRG.206228"; transcript_id "MSTRG.206228.139"; exon_number "68";
chrX	StringTie	exon	53627410	53627515	1000	-	.	gene_id "MSTRG.206228"; transcript_id "MSTRG.206228.139"; exon_number "69";
chrX	StringTie	exon	53627739	53627879	1000	-	.	gene_id "MSTRG.206228"; transcript_id "MSTRG.206228.139"; exon_number "70";
chrX	StringTie	exon	53628493	53628620	1000	-	.	gene_id "MSTRG.206228"; transcript_id "MSTRG.206228.139"; exon_number "71";
chrX	StringTie	exon	53628752	53628902	1000	-	.	gene_id "MSTRG.206228"; transcript_id "MSTRG.206228.139"; exon_number "72";
chrX	StringTie	exon	53629516	53629616	1000	-	.	gene_id "MSTRG.206228"; transcript_id "MSTRG.206228.139"; exon_number "73";
chrX	StringTie	exon	53630935	53631034	1000	-	.	gene_id "MSTRG.206228"; transcript_id "MSTRG.206228.139"; exon_number "74";
chrX	StringTie	exon	53631414	53631482	1000	-	.	gene_id "MSTRG.206228"; transcript_id "MSTRG.206228.139"; exon_number "75";
chrX	StringTie	exon	53631567	53631614	1000	-	.	gene_id "MSTRG.206228"; transcript_id "MSTRG.206228.139"; exon_number "76";
chrX	StringTie	exon	53632487	53632564	1000	-	.	gene_id "MSTRG.206228"; transcript_id "MSTRG.206228.139"; exon_number "77";
chrX	StringTie	exon	53634236	53634298	1000	-	.	gene_id "MSTRG.206228"; transcript_id "MSTRG.206228.139"; exon_number "78";
chrX	StringTie	exon	53645311	53645463	1000	-	.	gene_id "MSTRG.206228"; transcript_id "MSTRG.206228.139"; exon_number "79";
chrX	StringTie	exon	53647368	53647574	1000	-	.	gene_id "MSTRG.206228"; transcript_id "MSTRG.206228.139"; exon_number "80";
chrX	StringTie	exon	53648212	53648310	1000	-	.	gene_id "MSTRG.206228"; transcript_id "MSTRG.206228.139"; exon_number "81";
chrX	StringTie	exon	53654063	53654131	1000	-	.	gene_id "MSTRG.206228"; transcript_id "MSTRG.206228.139"; exon_number "82";
chrX	StringTie	exon	53680049	53680186	1000	-	.	gene_id "MSTRG.206228"; transcript_id "MSTRG.206228.139"; exon_number "83";
chrX	StringTie	exon	53684180	53684319	1000	-	.	gene_id "MSTRG.206228"; transcript_id "MSTRG.206228.139"; exon_number "84";
chrX	StringTie	exon	53686270	53686368	1000	-	.	gene_id "MSTRG.206228"; transcript_id "MSTRG.206228.139"; exon_number "85";
chrX	StringTie	exon	53686588	53687582	1000	-	.	gene_id "MSTRG.206228"; transcript_id "MSTRG.206228.139"; exon_number "86";
chrX	StringTie	transcript	53531944	53687049	1000	-	.	gene_id "MSTRG.206228"; transcript_id "MSTRG.206228.14";
chrX	StringTie	exon	53531944	53533411	1000	-	.	gene_id "MSTRG.206228"; transcript_id "MSTRG.206228.14"; exon_number "1";
chrX	StringTie	exon	53534007	53534197	1000	-	.	gene_id "MSTRG.206228"; transcript_id "MSTRG.206228.14"; exon_number "2";
chrX	StringTie	exon	53534516	53534697	1000	-	.	gene_id "MSTRG.206228"; transcript_id "MSTRG.206228.14"; exon_number "3";
chrX	StringTie	exon	53535384	53535501	1000	-	.	gene_id "MSTRG.206228"; transcript_id "MSTRG.206228.14"; exon_number "4";
chrX	StringTie	exon	53536147	53536252	1000	-	.	gene_id "MSTRG.206228"; transcript_id "MSTRG.206228.14"; exon_number "5";
chrX	StringTie	exon	53536380	53536667	1000	-	.	gene_id "MSTRG.206228"; transcript_id "MSTRG.206228.14"; exon_number "6";
chrX	StringTie	exon	53537556	53537696	1000	-	.	gene_id "MSTRG.206228"; transcript_id "MSTRG.206228.14"; exon_number "7";
chrX	StringTie	exon	53538337	53538454	1000	-	.	gene_id "MSTRG.206228"; transcript_id "MSTRG.206228.14"; exon_number "8";
chrX	StringTie	exon	53538835	53539080	1000	-	.	gene_id "MSTRG.206228"; transcript_id "MSTRG.206228.14"; exon_number "9";
chrX	StringTie	exon	53539657	53539812	1000	-	.	gene_id "MSTRG.206228"; transcript_id "MSTRG.206228.14"; exon_number "10";
chrX	StringTie	exon	53542443	53542539	1000	-	.	gene_id "MSTRG.206228"; transcript_id "MSTRG.206228.14"; exon_number "11";
chrX	StringTie	exon	53543841	53543968	1000	-	.	gene_id "MSTRG.206228"; transcript_id "MSTRG.206228.14"; exon_number "12";
chrX	StringTie	exon	53544560	53544762	1000	-	.	gene_id "MSTRG.206228"; transcript_id "MSTRG.206228.14"; exon_number "13";
chrX	StringTie	exon	53545029	53545161	1000	-	.	gene_id "MSTRG.206228"; transcript_id "MSTRG.206228.14"; exon_number "14";
chrX	StringTie	exon	53546436	53546592	1000	-	.	gene_id "MSTRG.206228"; transcript_id "MSTRG.206228.14"; exon_number "15";
chrX	StringTie	exon	53546704	53546825	1000	-	.	gene_id "MSTRG.206228"; transcript_id "MSTRG.206228.14"; exon_number "16";
chrX	StringTie	exon	53547673	53548273	1000	-	.	gene_id "MSTRG.206228"; transcript_id "MSTRG.206228.14"; exon_number "17";
chrX	StringTie	exon	53548959	53549505	1000	-	.	gene_id "MSTRG.206228"; transcript_id "MSTRG.206228.14"; exon_number "18";
chrX	StringTie	exon	53550666	53550768	1000	-	.	gene_id "MSTRG.206228"; transcript_id "MSTRG.206228.14"; exon_number "19";
chrX	StringTie	exon	53550901	53551189	1000	-	.	gene_id "MSTRG.206228"; transcript_id "MSTRG.206228.14"; exon_number "20";
chrX	StringTie	exon	53551266	53551480	1000	-	.	gene_id "MSTRG.206228"; transcript_id "MSTRG.206228.14"; exon_number "21";
chrX	StringTie	exon	53552311	53552441	1000	-	.	gene_id "MSTRG.206228"; transcript_id "MSTRG.206228.14"; exon_number "22";
chrX	StringTie	exon	53552638	53552893	1000	-	.	gene_id "MSTRG.206228"; transcript_id "MSTRG.206228.14"; exon_number "23";
chrX	StringTie	exon	53554633	53554920	1000	-	.	gene_id "MSTRG.206228"; transcript_id "MSTRG.206228.14"; exon_number "24";
chrX	StringTie	exon	53557382	53557427	1000	-	.	gene_id "MSTRG.206228"; transcript_id "MSTRG.206228.14"; exon_number "25";
chrX	StringTie	exon	53558655	53558809	1000	-	.	gene_id "MSTRG.206228"; transcript_id "MSTRG.206228.14"; exon_number "26";
chrX	StringTie	exon	53558971	53559060	1000	-	.	gene_id "MSTRG.206228"; transcript_id "MSTRG.206228.14"; exon_number "27";
chrX	StringTie	exon	53559354	53559532	1000	-	.	gene_id "MSTRG.206228"; transcript_id "MSTRG.206228.14"; exon_number "28";
chrX	StringTie	exon	53560188	53560416	1000	-	.	gene_id "MSTRG.206228"; transcript_id "MSTRG.206228.14"; exon_number "29";
chrX	StringTie	exon	53561756	53561924	1000	-	.	gene_id "MSTRG.206228"; transcript_id "MSTRG.206228.14"; exon_number "30";
chrX	StringTie	exon	53562111	53562244	1000	-	.	gene_id "MSTRG.206228"; transcript_id "MSTRG.206228.14"; exon_number "31";
chrX	StringTie	exon	53562831	53562929	1000	-	.	gene_id "MSTRG.206228"; transcript_id "MSTRG.206228.14"; exon_number "32";
chrX	StringTie	exon	53563746	53563821	1000	-	.	gene_id "MSTRG.206228"; transcript_id "MSTRG.206228.14"; exon_number "33";
chrX	StringTie	exon	53564574	53564722	1000	-	.	gene_id "MSTRG.206228"; transcript_id "MSTRG.206228.14"; exon_number "34";
chrX	StringTie	exon	53565067	53565239	1000	-	.	gene_id "MSTRG.206228"; transcript_id "MSTRG.206228.14"; exon_number "35";
chrX	StringTie	exon	53568692	53568874	1000	-	.	gene_id "MSTRG.206228"; transcript_id "MSTRG.206228.14"; exon_number "36";
chrX	StringTie	exon	53569616	53569827	1000	-	.	gene_id "MSTRG.206228"; transcript_id "MSTRG.206228.14"; exon_number "37";
chrX	StringTie	exon	53573750	53573964	1000	-	.	gene_id "MSTRG.206228"; transcript_id "MSTRG.206228.14"; exon_number "38";
chrX	StringTie	exon	53575155	53575221	1000	-	.	gene_id "MSTRG.206228"; transcript_id "MSTRG.206228.14"; exon_number "39";
chrX	StringTie	exon	53575643	53575785	1000	-	.	gene_id "MSTRG.206228"; transcript_id "MSTRG.206228.14"; exon_number "40";
chrX	StringTie	exon	53576900	53577067	1000	-	.	gene_id "MSTRG.206228"; transcript_id "MSTRG.206228.14"; exon_number "41";
chrX	StringTie	exon	53580831	53581026	1000	-	.	gene_id "MSTRG.206228"; transcript_id "MSTRG.206228.14"; exon_number "42";
chrX	StringTie	exon	53583558	53583916	1000	-	.	gene_id "MSTRG.206228"; transcript_id "MSTRG.206228.14"; exon_number "43";
chrX	StringTie	exon	53584186	53584345	1000	-	.	gene_id "MSTRG.206228"; transcript_id "MSTRG.206228.14"; exon_number "44";
chrX	StringTie	exon	53585012	53585188	1000	-	.	gene_id "MSTRG.206228"; transcript_id "MSTRG.206228.14"; exon_number "45";
chrX	StringTie	exon	53586490	53586571	1000	-	.	gene_id "MSTRG.206228"; transcript_id "MSTRG.206228.14"; exon_number "46";
chrX	StringTie	exon	53586782	53586909	1000	-	.	gene_id "MSTRG.206228"; transcript_id "MSTRG.206228.14"; exon_number "47";
chrX	StringTie	exon	53588382	53588534	1000	-	.	gene_id "MSTRG.206228"; transcript_id "MSTRG.206228.14"; exon_number "48";
chrX	StringTie	exon	53589547	53589816	1000	-	.	gene_id "MSTRG.206228"; transcript_id "MSTRG.206228.14"; exon_number "49";
chrX	StringTie	exon	53590404	53590499	1000	-	.	gene_id "MSTRG.206228"; transcript_id "MSTRG.206228.14"; exon_number "50";
chrX	StringTie	exon	53591000	53591122	1000	-	.	gene_id "MSTRG.206228"; transcript_id "MSTRG.206228.14"; exon_number "51";
chrX	StringTie	exon	53592398	53592628	1000	-	.	gene_id "MSTRG.206228"; transcript_id "MSTRG.206228.14"; exon_number "52";
chrX	StringTie	exon	53593364	53593601	1000	-	.	gene_id "MSTRG.206228"; transcript_id "MSTRG.206228.14"; exon_number "53";
chrX	StringTie	exon	53594499	53594621	1000	-	.	gene_id "MSTRG.206228"; transcript_id "MSTRG.206228.14"; exon_number "54";
chrX	StringTie	exon	53595187	53595403	1000	-	.	gene_id "MSTRG.206228"; transcript_id "MSTRG.206228.14"; exon_number "55";
chrX	StringTie	exon	53600118	53600309	1000	-	.	gene_id "MSTRG.206228"; transcript_id "MSTRG.206228.14"; exon_number "56";
chrX	StringTie	exon	53602564	53602658	1000	-	.	gene_id "MSTRG.206228"; transcript_id "MSTRG.206228.14"; exon_number "57";
chrX	StringTie	exon	53603368	53603501	1000	-	.	gene_id "MSTRG.206228"; transcript_id "MSTRG.206228.14"; exon_number "58";
chrX	StringTie	exon	53604589	53604834	1000	-	.	gene_id "MSTRG.206228"; transcript_id "MSTRG.206228.14"; exon_number "59";
chrX	StringTie	exon	53607523	53607699	1000	-	.	gene_id "MSTRG.206228"; transcript_id "MSTRG.206228.14"; exon_number "60";
chrX	StringTie	exon	53608852	53608909	1000	-	.	gene_id "MSTRG.206228"; transcript_id "MSTRG.206228.14"; exon_number "61";
chrX	StringTie	exon	53614534	53614745	1000	-	.	gene_id "MSTRG.206228"; transcript_id "MSTRG.206228.14"; exon_number "62";
chrX	StringTie	exon	53615744	53615835	1000	-	.	gene_id "MSTRG.206228"; transcript_id "MSTRG.206228.14"; exon_number "63";
chrX	StringTie	exon	53616970	53617147	1000	-	.	gene_id "MSTRG.206228"; transcript_id "MSTRG.206228.14"; exon_number "64";
chrX	StringTie	exon	53617340	53617446	1000	-	.	gene_id "MSTRG.206228"; transcript_id "MSTRG.206228.14"; exon_number "65";
chrX	StringTie	exon	53624595	53624675	1000	-	.	gene_id "MSTRG.206228"; transcript_id "MSTRG.206228.14"; exon_number "66";
chrX	StringTie	exon	53625157	53625258	1000	-	.	gene_id "MSTRG.206228"; transcript_id "MSTRG.206228.14"; exon_number "67";
chrX	StringTie	exon	53627410	53627515	1000	-	.	gene_id "MSTRG.206228"; transcript_id "MSTRG.206228.14"; exon_number "68";
chrX	StringTie	exon	53627739	53627879	1000	-	.	gene_id "MSTRG.206228"; transcript_id "MSTRG.206228.14"; exon_number "69";
chrX	StringTie	exon	53628493	53628620	1000	-	.	gene_id "MSTRG.206228"; transcript_id "MSTRG.206228.14"; exon_number "70";
chrX	StringTie	exon	53628752	53628902	1000	-	.	gene_id "MSTRG.206228"; transcript_id "MSTRG.206228.14"; exon_number "71";
chrX	StringTie	exon	53629516	53629616	1000	-	.	gene_id "MSTRG.206228"; transcript_id "MSTRG.206228.14"; exon_number "72";
chrX	StringTie	exon	53630935	53631034	1000	-	.	gene_id "MSTRG.206228"; transcript_id "MSTRG.206228.14"; exon_number "73";
chrX	StringTie	exon	53631414	53631482	1000	-	.	gene_id "MSTRG.206228"; transcript_id "MSTRG.206228.14"; exon_number "74";
chrX	StringTie	exon	53631567	53631614	1000	-	.	gene_id "MSTRG.206228"; transcript_id "MSTRG.206228.14"; exon_number "75";
chrX	StringTie	exon	53632487	53632564	1000	-	.	gene_id "MSTRG.206228"; transcript_id "MSTRG.206228.14"; exon_number "76";
chrX	StringTie	exon	53634236	53634298	1000	-	.	gene_id "MSTRG.206228"; transcript_id "MSTRG.206228.14"; exon_number "77";
chrX	StringTie	exon	53645311	53645463	1000	-	.	gene_id "MSTRG.206228"; transcript_id "MSTRG.206228.14"; exon_number "78";
chrX	StringTie	exon	53647368	53647574	1000	-	.	gene_id "MSTRG.206228"; transcript_id "MSTRG.206228.14"; exon_number "79";
chrX	StringTie	exon	53648212	53648310	1000	-	.	gene_id "MSTRG.206228"; transcript_id "MSTRG.206228.14"; exon_number "80";
chrX	StringTie	exon	53654063	53654131	1000	-	.	gene_id "MSTRG.206228"; transcript_id "MSTRG.206228.14"; exon_number "81";
chrX	StringTie	exon	53680049	53680186	1000	-	.	gene_id "MSTRG.206228"; transcript_id "MSTRG.206228.14"; exon_number "82";
chrX	StringTie	exon	53683874	53684319	1000	-	.	gene_id "MSTRG.206228"; transcript_id "MSTRG.206228.14"; exon_number "83";
chrX	StringTie	exon	53686166	53686368	1000	-	.	gene_id "MSTRG.206228"; transcript_id "MSTRG.206228.14"; exon_number "84";
chrX	StringTie	exon	53686588	53687049	1000	-	.	gene_id "MSTRG.206228"; transcript_id "MSTRG.206228.14"; exon_number "85";
chrX	StringTie	transcript	53532101	53686700	1000	-	.	gene_id "MSTRG.206228"; transcript_id "MSTRG.206228.140";
chrX	StringTie	exon	53532101	53533411	1000	-	.	gene_id "MSTRG.206228"; transcript_id "MSTRG.206228.140"; exon_number "1";
chrX	StringTie	exon	53534007	53534197	1000	-	.	gene_id "MSTRG.206228"; transcript_id "MSTRG.206228.140"; exon_number "2";
chrX	StringTie	exon	53534516	53534697	1000	-	.	gene_id "MSTRG.206228"; transcript_id "MSTRG.206228.140"; exon_number "3";
chrX	StringTie	exon	53535384	53535501	1000	-	.	gene_id "MSTRG.206228"; transcript_id "MSTRG.206228.140"; exon_number "4";
chrX	StringTie	exon	53536147	53536252	1000	-	.	gene_id "MSTRG.206228"; transcript_id "MSTRG.206228.140"; exon_number "5";
chrX	StringTie	exon	53536380	53536667	1000	-	.	gene_id "MSTRG.206228"; transcript_id "MSTRG.206228.140"; exon_number "6";
chrX	StringTie	exon	53537556	53537696	1000	-	.	gene_id "MSTRG.206228"; transcript_id "MSTRG.206228.140"; exon_number "7";
chrX	StringTie	exon	53538337	53538454	1000	-	.	gene_id "MSTRG.206228"; transcript_id "MSTRG.206228.140"; exon_number "8";
chrX	StringTie	exon	53538835	53539080	1000	-	.	gene_id "MSTRG.206228"; transcript_id "MSTRG.206228.140"; exon_number "9";
chrX	StringTie	exon	53539657	53539812	1000	-	.	gene_id "MSTRG.206228"; transcript_id "MSTRG.206228.140"; exon_number "10";
chrX	StringTie	exon	53542443	53542539	1000	-	.	gene_id "MSTRG.206228"; transcript_id "MSTRG.206228.140"; exon_number "11";
chrX	StringTie	exon	53543841	53543968	1000	-	.	gene_id "MSTRG.206228"; transcript_id "MSTRG.206228.140"; exon_number "12";
chrX	StringTie	exon	53544560	53544762	1000	-	.	gene_id "MSTRG.206228"; transcript_id "MSTRG.206228.140"; exon_number "13";
chrX	StringTie	exon	53545029	53545161	1000	-	.	gene_id "MSTRG.206228"; transcript_id "MSTRG.206228.140"; exon_number "14";
chrX	StringTie	exon	53546436	53546592	1000	-	.	gene_id "MSTRG.206228"; transcript_id "MSTRG.206228.140"; exon_number "15";
chrX	StringTie	exon	53546704	53546825	1000	-	.	gene_id "MSTRG.206228"; transcript_id "MSTRG.206228.140"; exon_number "16";
chrX	StringTie	exon	53547673	53548273	1000	-	.	gene_id "MSTRG.206228"; transcript_id "MSTRG.206228.140"; exon_number "17";
chrX	StringTie	exon	53548959	53549505	1000	-	.	gene_id "MSTRG.206228"; transcript_id "MSTRG.206228.140"; exon_number "18";
chrX	StringTie	exon	53550666	53550768	1000	-	.	gene_id "MSTRG.206228"; transcript_id "MSTRG.206228.140"; exon_number "19";
chrX	StringTie	exon	53550901	53551189	1000	-	.	gene_id "MSTRG.206228"; transcript_id "MSTRG.206228.140"; exon_number "20";
chrX	StringTie	exon	53551266	53551480	1000	-	.	gene_id "MSTRG.206228"; transcript_id "MSTRG.206228.140"; exon_number "21";
chrX	StringTie	exon	53552311	53552441	1000	-	.	gene_id "MSTRG.206228"; transcript_id "MSTRG.206228.140"; exon_number "22";
chrX	StringTie	exon	53552638	53552893	1000	-	.	gene_id "MSTRG.206228"; transcript_id "MSTRG.206228.140"; exon_number "23";
chrX	StringTie	exon	53554633	53554920	1000	-	.	gene_id "MSTRG.206228"; transcript_id "MSTRG.206228.140"; exon_number "24";
chrX	StringTie	exon	53557382	53557427	1000	-	.	gene_id "MSTRG.206228"; transcript_id "MSTRG.206228.140"; exon_number "25";
chrX	StringTie	exon	53558655	53558809	1000	-	.	gene_id "MSTRG.206228"; transcript_id "MSTRG.206228.140"; exon_number "26";
chrX	StringTie	exon	53558971	53559060	1000	-	.	gene_id "MSTRG.206228"; transcript_id "MSTRG.206228.140"; exon_number "27";
chrX	StringTie	exon	53559354	53559532	1000	-	.	gene_id "MSTRG.206228"; transcript_id "MSTRG.206228.140"; exon_number "28";
chrX	StringTie	exon	53560188	53560416	1000	-	.	gene_id "MSTRG.206228"; transcript_id "MSTRG.206228.140"; exon_number "29";
chrX	StringTie	exon	53561756	53561924	1000	-	.	gene_id "MSTRG.206228"; transcript_id "MSTRG.206228.140"; exon_number "30";
chrX	StringTie	exon	53562111	53562244	1000	-	.	gene_id "MSTRG.206228"; transcript_id "MSTRG.206228.140"; exon_number "31";
chrX	StringTie	exon	53562831	53562929	1000	-	.	gene_id "MSTRG.206228"; transcript_id "MSTRG.206228.140"; exon_number "32";
chrX	StringTie	exon	53563746	53563821	1000	-	.	gene_id "MSTRG.206228"; transcript_id "MSTRG.206228.140"; exon_number "33";
chrX	StringTie	exon	53564574	53564722	1000	-	.	gene_id "MSTRG.206228"; transcript_id "MSTRG.206228.140"; exon_number "34";
chrX	StringTie	exon	53565067	53565239	1000	-	.	gene_id "MSTRG.206228"; transcript_id "MSTRG.206228.140"; exon_number "35";
chrX	StringTie	exon	53568692	53568874	1000	-	.	gene_id "MSTRG.206228"; transcript_id "MSTRG.206228.140"; exon_number "36";
chrX	StringTie	exon	53569616	53569827	1000	-	.	gene_id "MSTRG.206228"; transcript_id "MSTRG.206228.140"; exon_number "37";
chrX	StringTie	exon	53573750	53573964	1000	-	.	gene_id "MSTRG.206228"; transcript_id "MSTRG.206228.140"; exon_number "38";
chrX	StringTie	exon	53575155	53575221	1000	-	.	gene_id "MSTRG.206228"; transcript_id "MSTRG.206228.140"; exon_number "39";
chrX	StringTie	exon	53575643	53575785	1000	-	.	gene_id "MSTRG.206228"; transcript_id "MSTRG.206228.140"; exon_number "40";
chrX	StringTie	exon	53576900	53577067	1000	-	.	gene_id "MSTRG.206228"; transcript_id "MSTRG.206228.140"; exon_number "41";
chrX	StringTie	exon	53580831	53581026	1000	-	.	gene_id "MSTRG.206228"; transcript_id "MSTRG.206228.140"; exon_number "42";
chrX	StringTie	exon	53583558	53583916	1000	-	.	gene_id "MSTRG.206228"; transcript_id "MSTRG.206228.140"; exon_number "43";
chrX	StringTie	exon	53584186	53584345	1000	-	.	gene_id "MSTRG.206228"; transcript_id "MSTRG.206228.140"; exon_number "44";
chrX	StringTie	exon	53585012	53585188	1000	-	.	gene_id "MSTRG.206228"; transcript_id "MSTRG.206228.140"; exon_number "45";
chrX	StringTie	exon	53586490	53586571	1000	-	.	gene_id "MSTRG.206228"; transcript_id "MSTRG.206228.140"; exon_number "46";
chrX	StringTie	exon	53586782	53586909	1000	-	.	gene_id "MSTRG.206228"; transcript_id "MSTRG.206228.140"; exon_number "47";
chrX	StringTie	exon	53588382	53588534	1000	-	.	gene_id "MSTRG.206228"; transcript_id "MSTRG.206228.140"; exon_number "48";
chrX	StringTie	exon	53589547	53589816	1000	-	.	gene_id "MSTRG.206228"; transcript_id "MSTRG.206228.140"; exon_number "49";
chrX	StringTie	exon	53590404	53590499	1000	-	.	gene_id "MSTRG.206228"; transcript_id "MSTRG.206228.140"; exon_number "50";
chrX	StringTie	exon	53591000	53591122	1000	-	.	gene_id "MSTRG.206228"; transcript_id "MSTRG.206228.140"; exon_number "51";
chrX	StringTie	exon	53592398	53592628	1000	-	.	gene_id "MSTRG.206228"; transcript_id "MSTRG.206228.140"; exon_number "52";
chrX	StringTie	exon	53593364	53593601	1000	-	.	gene_id "MSTRG.206228"; transcript_id "MSTRG.206228.140"; exon_number "53";
chrX	StringTie	exon	53594499	53594621	1000	-	.	gene_id "MSTRG.206228"; transcript_id "MSTRG.206228.140"; exon_number "54";
chrX	StringTie	exon	53595187	53595403	1000	-	.	gene_id "MSTRG.206228"; transcript_id "MSTRG.206228.140"; exon_number "55";
chrX	StringTie	exon	53600118	53600309	1000	-	.	gene_id "MSTRG.206228"; transcript_id "MSTRG.206228.140"; exon_number "56";
chrX	StringTie	exon	53602564	53602658	1000	-	.	gene_id "MSTRG.206228"; transcript_id "MSTRG.206228.140"; exon_number "57";
chrX	StringTie	exon	53603368	53603501	1000	-	.	gene_id "MSTRG.206228"; transcript_id "MSTRG.206228.140"; exon_number "58";
chrX	StringTie	exon	53604589	53604834	1000	-	.	gene_id "MSTRG.206228"; transcript_id "MSTRG.206228.140"; exon_number "59";
chrX	StringTie	exon	53607523	53607699	1000	-	.	gene_id "MSTRG.206228"; transcript_id "MSTRG.206228.140"; exon_number "60";
chrX	StringTie	exon	53608852	53608909	1000	-	.	gene_id "MSTRG.206228"; transcript_id "MSTRG.206228.140"; exon_number "61";
chrX	StringTie	exon	53614534	53614745	1000	-	.	gene_id "MSTRG.206228"; transcript_id "MSTRG.206228.140"; exon_number "62";
chrX	StringTie	exon	53615744	53615835	1000	-	.	gene_id "MSTRG.206228"; transcript_id "MSTRG.206228.140"; exon_number "63";
chrX	StringTie	exon	53616970	53617147	1000	-	.	gene_id "MSTRG.206228"; transcript_id "MSTRG.206228.140"; exon_number "64";
chrX	StringTie	exon	53617340	53617446	1000	-	.	gene_id "MSTRG.206228"; transcript_id "MSTRG.206228.140"; exon_number "65";
chrX	StringTie	exon	53624595	53624675	1000	-	.	gene_id "MSTRG.206228"; transcript_id "MSTRG.206228.140"; exon_number "66";
chrX	StringTie	exon	53625157	53625258	1000	-	.	gene_id "MSTRG.206228"; transcript_id "MSTRG.206228.140"; exon_number "67";
chrX	StringTie	exon	53625786	53626034	1000	-	.	gene_id "MSTRG.206228"; transcript_id "MSTRG.206228.140"; exon_number "68";
chrX	StringTie	exon	53627410	53627515	1000	-	.	gene_id "MSTRG.206228"; transcript_id "MSTRG.206228.140"; exon_number "69";
chrX	StringTie	exon	53627739	53627879	1000	-	.	gene_id "MSTRG.206228"; transcript_id "MSTRG.206228.140"; exon_number "70";
chrX	StringTie	exon	53628493	53628620	1000	-	.	gene_id "MSTRG.206228"; transcript_id "MSTRG.206228.140"; exon_number "71";
chrX	StringTie	exon	53628752	53628902	1000	-	.	gene_id "MSTRG.206228"; transcript_id "MSTRG.206228.140"; exon_number "72";
chrX	StringTie	exon	53629516	53629616	1000	-	.	gene_id "MSTRG.206228"; transcript_id "MSTRG.206228.140"; exon_number "73";
chrX	StringTie	exon	53630935	53631034	1000	-	.	gene_id "MSTRG.206228"; transcript_id "MSTRG.206228.140"; exon_number "74";
chrX	StringTie	exon	53631414	53631482	1000	-	.	gene_id "MSTRG.206228"; transcript_id "MSTRG.206228.140"; exon_number "75";
chrX	StringTie	exon	53631567	53631614	1000	-	.	gene_id "MSTRG.206228"; transcript_id "MSTRG.206228.140"; exon_number "76";
chrX	StringTie	exon	53632487	53632564	1000	-	.	gene_id "MSTRG.206228"; transcript_id "MSTRG.206228.140"; exon_number "77";
chrX	StringTie	exon	53634236	53634298	1000	-	.	gene_id "MSTRG.206228"; transcript_id "MSTRG.206228.140"; exon_number "78";
chrX	StringTie	exon	53645311	53645463	1000	-	.	gene_id "MSTRG.206228"; transcript_id "MSTRG.206228.140"; exon_number "79";
chrX	StringTie	exon	53647368	53647574	1000	-	.	gene_id "MSTRG.206228"; transcript_id "MSTRG.206228.140"; exon_number "80";
chrX	StringTie	exon	53648212	53648310	1000	-	.	gene_id "MSTRG.206228"; transcript_id "MSTRG.206228.140"; exon_number "81";
chrX	StringTie	exon	53654063	53654131	1000	-	.	gene_id "MSTRG.206228"; transcript_id "MSTRG.206228.140"; exon_number "82";
chrX	StringTie	exon	53672508	53672586	1000	-	.	gene_id "MSTRG.206228"; transcript_id "MSTRG.206228.140"; exon_number "83";
chrX	StringTie	exon	53680049	53680186	1000	-	.	gene_id "MSTRG.206228"; transcript_id "MSTRG.206228.140"; exon_number "84";
chrX	StringTie	exon	53683874	53684319	1000	-	.	gene_id "MSTRG.206228"; transcript_id "MSTRG.206228.140"; exon_number "85";
chrX	StringTie	exon	53686166	53686368	1000	-	.	gene_id "MSTRG.206228"; transcript_id "MSTRG.206228.140"; exon_number "86";
chrX	StringTie	exon	53686588	53686700	1000	-	.	gene_id "MSTRG.206228"; transcript_id "MSTRG.206228.140"; exon_number "87";
chrX	StringTie	transcript	53532101	53654234	1000	-	.	gene_id "MSTRG.206228"; transcript_id "MSTRG.206228.141";
chrX	StringTie	exon	53532101	53533411	1000	-	.	gene_id "MSTRG.206228"; transcript_id "MSTRG.206228.141"; exon_number "1";
chrX	StringTie	exon	53534007	53534197	1000	-	.	gene_id "MSTRG.206228"; transcript_id "MSTRG.206228.141"; exon_number "2";
chrX	StringTie	exon	53534516	53534697	1000	-	.	gene_id "MSTRG.206228"; transcript_id "MSTRG.206228.141"; exon_number "3";
chrX	StringTie	exon	53535384	53535501	1000	-	.	gene_id "MSTRG.206228"; transcript_id "MSTRG.206228.141"; exon_number "4";
chrX	StringTie	exon	53536147	53536244	1000	-	.	gene_id "MSTRG.206228"; transcript_id "MSTRG.206228.141"; exon_number "5";
chrX	StringTie	exon	53536380	53536667	1000	-	.	gene_id "MSTRG.206228"; transcript_id "MSTRG.206228.141"; exon_number "6";
chrX	StringTie	exon	53537556	53537696	1000	-	.	gene_id "MSTRG.206228"; transcript_id "MSTRG.206228.141"; exon_number "7";
chrX	StringTie	exon	53538337	53538454	1000	-	.	gene_id "MSTRG.206228"; transcript_id "MSTRG.206228.141"; exon_number "8";
chrX	StringTie	exon	53538835	53539080	1000	-	.	gene_id "MSTRG.206228"; transcript_id "MSTRG.206228.141"; exon_number "9";
chrX	StringTie	exon	53539657	53539812	1000	-	.	gene_id "MSTRG.206228"; transcript_id "MSTRG.206228.141"; exon_number "10";
chrX	StringTie	exon	53542443	53542539	1000	-	.	gene_id "MSTRG.206228"; transcript_id "MSTRG.206228.141"; exon_number "11";
chrX	StringTie	exon	53543841	53543968	1000	-	.	gene_id "MSTRG.206228"; transcript_id "MSTRG.206228.141"; exon_number "12";
chrX	StringTie	exon	53544560	53544762	1000	-	.	gene_id "MSTRG.206228"; transcript_id "MSTRG.206228.141"; exon_number "13";
chrX	StringTie	exon	53545029	53545161	1000	-	.	gene_id "MSTRG.206228"; transcript_id "MSTRG.206228.141"; exon_number "14";
chrX	StringTie	exon	53546436	53546592	1000	-	.	gene_id "MSTRG.206228"; transcript_id "MSTRG.206228.141"; exon_number "15";
chrX	StringTie	exon	53546704	53546825	1000	-	.	gene_id "MSTRG.206228"; transcript_id "MSTRG.206228.141"; exon_number "16";
chrX	StringTie	exon	53547673	53548273	1000	-	.	gene_id "MSTRG.206228"; transcript_id "MSTRG.206228.141"; exon_number "17";
chrX	StringTie	exon	53548959	53549505	1000	-	.	gene_id "MSTRG.206228"; transcript_id "MSTRG.206228.141"; exon_number "18";
chrX	StringTie	exon	53550666	53550768	1000	-	.	gene_id "MSTRG.206228"; transcript_id "MSTRG.206228.141"; exon_number "19";
chrX	StringTie	exon	53550901	53551189	1000	-	.	gene_id "MSTRG.206228"; transcript_id "MSTRG.206228.141"; exon_number "20";
chrX	StringTie	exon	53551266	53551480	1000	-	.	gene_id "MSTRG.206228"; transcript_id "MSTRG.206228.141"; exon_number "21";
chrX	StringTie	exon	53552311	53552441	1000	-	.	gene_id "MSTRG.206228"; transcript_id "MSTRG.206228.141"; exon_number "22";
chrX	StringTie	exon	53552638	53552893	1000	-	.	gene_id "MSTRG.206228"; transcript_id "MSTRG.206228.141"; exon_number "23";
chrX	StringTie	exon	53554633	53554920	1000	-	.	gene_id "MSTRG.206228"; transcript_id "MSTRG.206228.141"; exon_number "24";
chrX	StringTie	exon	53557382	53557427	1000	-	.	gene_id "MSTRG.206228"; transcript_id "MSTRG.206228.141"; exon_number "25";
chrX	StringTie	exon	53558655	53558809	1000	-	.	gene_id "MSTRG.206228"; transcript_id "MSTRG.206228.141"; exon_number "26";
chrX	StringTie	exon	53558971	53559060	1000	-	.	gene_id "MSTRG.206228"; transcript_id "MSTRG.206228.141"; exon_number "27";
chrX	StringTie	exon	53559354	53559532	1000	-	.	gene_id "MSTRG.206228"; transcript_id "MSTRG.206228.141"; exon_number "28";
chrX	StringTie	exon	53560188	53560413	1000	-	.	gene_id "MSTRG.206228"; transcript_id "MSTRG.206228.141"; exon_number "29";
chrX	StringTie	exon	53561756	53561924	1000	-	.	gene_id "MSTRG.206228"; transcript_id "MSTRG.206228.141"; exon_number "30";
chrX	StringTie	exon	53562111	53562244	1000	-	.	gene_id "MSTRG.206228"; transcript_id "MSTRG.206228.141"; exon_number "31";
chrX	StringTie	exon	53562831	53562929	1000	-	.	gene_id "MSTRG.206228"; transcript_id "MSTRG.206228.141"; exon_number "32";
chrX	StringTie	exon	53563746	53563821	1000	-	.	gene_id "MSTRG.206228"; transcript_id "MSTRG.206228.141"; exon_number "33";
chrX	StringTie	exon	53564574	53564722	1000	-	.	gene_id "MSTRG.206228"; transcript_id "MSTRG.206228.141"; exon_number "34";
chrX	StringTie	exon	53565067	53565239	1000	-	.	gene_id "MSTRG.206228"; transcript_id "MSTRG.206228.141"; exon_number "35";
chrX	StringTie	exon	53568692	53568874	1000	-	.	gene_id "MSTRG.206228"; transcript_id "MSTRG.206228.141"; exon_number "36";
chrX	StringTie	exon	53569616	53569827	1000	-	.	gene_id "MSTRG.206228"; transcript_id "MSTRG.206228.141"; exon_number "37";
chrX	StringTie	exon	53573750	53573964	1000	-	.	gene_id "MSTRG.206228"; transcript_id "MSTRG.206228.141"; exon_number "38";
chrX	StringTie	exon	53575155	53575221	1000	-	.	gene_id "MSTRG.206228"; transcript_id "MSTRG.206228.141"; exon_number "39";
chrX	StringTie	exon	53575643	53575788	1000	-	.	gene_id "MSTRG.206228"; transcript_id "MSTRG.206228.141"; exon_number "40";
chrX	StringTie	exon	53576900	53577067	1000	-	.	gene_id "MSTRG.206228"; transcript_id "MSTRG.206228.141"; exon_number "41";
chrX	StringTie	exon	53580831	53581026	1000	-	.	gene_id "MSTRG.206228"; transcript_id "MSTRG.206228.141"; exon_number "42";
chrX	StringTie	exon	53583558	53583916	1000	-	.	gene_id "MSTRG.206228"; transcript_id "MSTRG.206228.141"; exon_number "43";
chrX	StringTie	exon	53584186	53584345	1000	-	.	gene_id "MSTRG.206228"; transcript_id "MSTRG.206228.141"; exon_number "44";
chrX	StringTie	exon	53585012	53585188	1000	-	.	gene_id "MSTRG.206228"; transcript_id "MSTRG.206228.141"; exon_number "45";
chrX	StringTie	exon	53586490	53586571	1000	-	.	gene_id "MSTRG.206228"; transcript_id "MSTRG.206228.141"; exon_number "46";
chrX	StringTie	exon	53586782	53586909	1000	-	.	gene_id "MSTRG.206228"; transcript_id "MSTRG.206228.141"; exon_number "47";
chrX	StringTie	exon	53588382	53588534	1000	-	.	gene_id "MSTRG.206228"; transcript_id "MSTRG.206228.141"; exon_number "48";
chrX	StringTie	exon	53589547	53589816	1000	-	.	gene_id "MSTRG.206228"; transcript_id "MSTRG.206228.141"; exon_number "49";
chrX	StringTie	exon	53590404	53590499	1000	-	.	gene_id "MSTRG.206228"; transcript_id "MSTRG.206228.141"; exon_number "50";
chrX	StringTie	exon	53591000	53591122	1000	-	.	gene_id "MSTRG.206228"; transcript_id "MSTRG.206228.141"; exon_number "51";
chrX	StringTie	exon	53592398	53592628	1000	-	.	gene_id "MSTRG.206228"; transcript_id "MSTRG.206228.141"; exon_number "52";
chrX	StringTie	exon	53593364	53593601	1000	-	.	gene_id "MSTRG.206228"; transcript_id "MSTRG.206228.141"; exon_number "53";
chrX	StringTie	exon	53594499	53594621	1000	-	.	gene_id "MSTRG.206228"; transcript_id "MSTRG.206228.141"; exon_number "54";
chrX	StringTie	exon	53595187	53595403	1000	-	.	gene_id "MSTRG.206228"; transcript_id "MSTRG.206228.141"; exon_number "55";
chrX	StringTie	exon	53600118	53600309	1000	-	.	gene_id "MSTRG.206228"; transcript_id "MSTRG.206228.141"; exon_number "56";
chrX	StringTie	exon	53602564	53602658	1000	-	.	gene_id "MSTRG.206228"; transcript_id "MSTRG.206228.141"; exon_number "57";
chrX	StringTie	exon	53603368	53603501	1000	-	.	gene_id "MSTRG.206228"; transcript_id "MSTRG.206228.141"; exon_number "58";
chrX	StringTie	exon	53604589	53604834	1000	-	.	gene_id "MSTRG.206228"; transcript_id "MSTRG.206228.141"; exon_number "59";
chrX	StringTie	exon	53607523	53607699	1000	-	.	gene_id "MSTRG.206228"; transcript_id "MSTRG.206228.141"; exon_number "60";
chrX	StringTie	exon	53608852	53608909	1000	-	.	gene_id "MSTRG.206228"; transcript_id "MSTRG.206228.141"; exon_number "61";
chrX	StringTie	exon	53614534	53614745	1000	-	.	gene_id "MSTRG.206228"; transcript_id "MSTRG.206228.141"; exon_number "62";
chrX	StringTie	exon	53615744	53615835	1000	-	.	gene_id "MSTRG.206228"; transcript_id "MSTRG.206228.141"; exon_number "63";
chrX	StringTie	exon	53616970	53617147	1000	-	.	gene_id "MSTRG.206228"; transcript_id "MSTRG.206228.141"; exon_number "64";
chrX	StringTie	exon	53617340	53617446	1000	-	.	gene_id "MSTRG.206228"; transcript_id "MSTRG.206228.141"; exon_number "65";
chrX	StringTie	exon	53624595	53624675	1000	-	.	gene_id "MSTRG.206228"; transcript_id "MSTRG.206228.141"; exon_number "66";
chrX	StringTie	exon	53625157	53625258	1000	-	.	gene_id "MSTRG.206228"; transcript_id "MSTRG.206228.141"; exon_number "67";
chrX	StringTie	exon	53625786	53626034	1000	-	.	gene_id "MSTRG.206228"; transcript_id "MSTRG.206228.141"; exon_number "68";
chrX	StringTie	exon	53627410	53627515	1000	-	.	gene_id "MSTRG.206228"; transcript_id "MSTRG.206228.141"; exon_number "69";
chrX	StringTie	exon	53627739	53627879	1000	-	.	gene_id "MSTRG.206228"; transcript_id "MSTRG.206228.141"; exon_number "70";
chrX	StringTie	exon	53628493	53628620	1000	-	.	gene_id "MSTRG.206228"; transcript_id "MSTRG.206228.141"; exon_number "71";
chrX	StringTie	exon	53628752	53628902	1000	-	.	gene_id "MSTRG.206228"; transcript_id "MSTRG.206228.141"; exon_number "72";
chrX	StringTie	exon	53629516	53629616	1000	-	.	gene_id "MSTRG.206228"; transcript_id "MSTRG.206228.141"; exon_number "73";
chrX	StringTie	exon	53630935	53631034	1000	-	.	gene_id "MSTRG.206228"; transcript_id "MSTRG.206228.141"; exon_number "74";
chrX	StringTie	exon	53631414	53631482	1000	-	.	gene_id "MSTRG.206228"; transcript_id "MSTRG.206228.141"; exon_number "75";
chrX	StringTie	exon	53631567	53631614	1000	-	.	gene_id "MSTRG.206228"; transcript_id "MSTRG.206228.141"; exon_number "76";
chrX	StringTie	exon	53632487	53632564	1000	-	.	gene_id "MSTRG.206228"; transcript_id "MSTRG.206228.141"; exon_number "77";
chrX	StringTie	exon	53634236	53634298	1000	-	.	gene_id "MSTRG.206228"; transcript_id "MSTRG.206228.141"; exon_number "78";
chrX	StringTie	exon	53645311	53645463	1000	-	.	gene_id "MSTRG.206228"; transcript_id "MSTRG.206228.141"; exon_number "79";
chrX	StringTie	exon	53647368	53647574	1000	-	.	gene_id "MSTRG.206228"; transcript_id "MSTRG.206228.141"; exon_number "80";
chrX	StringTie	exon	53648212	53648310	1000	-	.	gene_id "MSTRG.206228"; transcript_id "MSTRG.206228.141"; exon_number "81";
chrX	StringTie	exon	53654063	53654234	1000	-	.	gene_id "MSTRG.206228"; transcript_id "MSTRG.206228.141"; exon_number "82";
chrX	StringTie	transcript	53532101	53654212	1000	-	.	gene_id "MSTRG.206228"; transcript_id "MSTRG.206228.142";
chrX	StringTie	exon	53532101	53533411	1000	-	.	gene_id "MSTRG.206228"; transcript_id "MSTRG.206228.142"; exon_number "1";
chrX	StringTie	exon	53534007	53534197	1000	-	.	gene_id "MSTRG.206228"; transcript_id "MSTRG.206228.142"; exon_number "2";
chrX	StringTie	exon	53534516	53534697	1000	-	.	gene_id "MSTRG.206228"; transcript_id "MSTRG.206228.142"; exon_number "3";
chrX	StringTie	exon	53535384	53535501	1000	-	.	gene_id "MSTRG.206228"; transcript_id "MSTRG.206228.142"; exon_number "4";
chrX	StringTie	exon	53536147	53536244	1000	-	.	gene_id "MSTRG.206228"; transcript_id "MSTRG.206228.142"; exon_number "5";
chrX	StringTie	exon	53536380	53536667	1000	-	.	gene_id "MSTRG.206228"; transcript_id "MSTRG.206228.142"; exon_number "6";
chrX	StringTie	exon	53537556	53537696	1000	-	.	gene_id "MSTRG.206228"; transcript_id "MSTRG.206228.142"; exon_number "7";
chrX	StringTie	exon	53538337	53538454	1000	-	.	gene_id "MSTRG.206228"; transcript_id "MSTRG.206228.142"; exon_number "8";
chrX	StringTie	exon	53538835	53539080	1000	-	.	gene_id "MSTRG.206228"; transcript_id "MSTRG.206228.142"; exon_number "9";
chrX	StringTie	exon	53539657	53539812	1000	-	.	gene_id "MSTRG.206228"; transcript_id "MSTRG.206228.142"; exon_number "10";
chrX	StringTie	exon	53542443	53542539	1000	-	.	gene_id "MSTRG.206228"; transcript_id "MSTRG.206228.142"; exon_number "11";
chrX	StringTie	exon	53543886	53543968	1000	-	.	gene_id "MSTRG.206228"; transcript_id "MSTRG.206228.142"; exon_number "12";
chrX	StringTie	exon	53544560	53544762	1000	-	.	gene_id "MSTRG.206228"; transcript_id "MSTRG.206228.142"; exon_number "13";
chrX	StringTie	exon	53545029	53545161	1000	-	.	gene_id "MSTRG.206228"; transcript_id "MSTRG.206228.142"; exon_number "14";
chrX	StringTie	exon	53546436	53546592	1000	-	.	gene_id "MSTRG.206228"; transcript_id "MSTRG.206228.142"; exon_number "15";
chrX	StringTie	exon	53546704	53546825	1000	-	.	gene_id "MSTRG.206228"; transcript_id "MSTRG.206228.142"; exon_number "16";
chrX	StringTie	exon	53547673	53548273	1000	-	.	gene_id "MSTRG.206228"; transcript_id "MSTRG.206228.142"; exon_number "17";
chrX	StringTie	exon	53548959	53549505	1000	-	.	gene_id "MSTRG.206228"; transcript_id "MSTRG.206228.142"; exon_number "18";
chrX	StringTie	exon	53550666	53550768	1000	-	.	gene_id "MSTRG.206228"; transcript_id "MSTRG.206228.142"; exon_number "19";
chrX	StringTie	exon	53550901	53551189	1000	-	.	gene_id "MSTRG.206228"; transcript_id "MSTRG.206228.142"; exon_number "20";
chrX	StringTie	exon	53551266	53551480	1000	-	.	gene_id "MSTRG.206228"; transcript_id "MSTRG.206228.142"; exon_number "21";
chrX	StringTie	exon	53552311	53552441	1000	-	.	gene_id "MSTRG.206228"; transcript_id "MSTRG.206228.142"; exon_number "22";
chrX	StringTie	exon	53552638	53552893	1000	-	.	gene_id "MSTRG.206228"; transcript_id "MSTRG.206228.142"; exon_number "23";
chrX	StringTie	exon	53554633	53554920	1000	-	.	gene_id "MSTRG.206228"; transcript_id "MSTRG.206228.142"; exon_number "24";
chrX	StringTie	exon	53557382	53557427	1000	-	.	gene_id "MSTRG.206228"; transcript_id "MSTRG.206228.142"; exon_number "25";
chrX	StringTie	exon	53558655	53558809	1000	-	.	gene_id "MSTRG.206228"; transcript_id "MSTRG.206228.142"; exon_number "26";
chrX	StringTie	exon	53558971	53559060	1000	-	.	gene_id "MSTRG.206228"; transcript_id "MSTRG.206228.142"; exon_number "27";
chrX	StringTie	exon	53559354	53559532	1000	-	.	gene_id "MSTRG.206228"; transcript_id "MSTRG.206228.142"; exon_number "28";
chrX	StringTie	exon	53560188	53560416	1000	-	.	gene_id "MSTRG.206228"; transcript_id "MSTRG.206228.142"; exon_number "29";
chrX	StringTie	exon	53561756	53561924	1000	-	.	gene_id "MSTRG.206228"; transcript_id "MSTRG.206228.142"; exon_number "30";
chrX	StringTie	exon	53562111	53562244	1000	-	.	gene_id "MSTRG.206228"; transcript_id "MSTRG.206228.142"; exon_number "31";
chrX	StringTie	exon	53562831	53562929	1000	-	.	gene_id "MSTRG.206228"; transcript_id "MSTRG.206228.142"; exon_number "32";
chrX	StringTie	exon	53563746	53563821	1000	-	.	gene_id "MSTRG.206228"; transcript_id "MSTRG.206228.142"; exon_number "33";
chrX	StringTie	exon	53564574	53564722	1000	-	.	gene_id "MSTRG.206228"; transcript_id "MSTRG.206228.142"; exon_number "34";
chrX	StringTie	exon	53565067	53565239	1000	-	.	gene_id "MSTRG.206228"; transcript_id "MSTRG.206228.142"; exon_number "35";
chrX	StringTie	exon	53568692	53568874	1000	-	.	gene_id "MSTRG.206228"; transcript_id "MSTRG.206228.142"; exon_number "36";
chrX	StringTie	exon	53569616	53569827	1000	-	.	gene_id "MSTRG.206228"; transcript_id "MSTRG.206228.142"; exon_number "37";
chrX	StringTie	exon	53573750	53573964	1000	-	.	gene_id "MSTRG.206228"; transcript_id "MSTRG.206228.142"; exon_number "38";
chrX	StringTie	exon	53575155	53575221	1000	-	.	gene_id "MSTRG.206228"; transcript_id "MSTRG.206228.142"; exon_number "39";
chrX	StringTie	exon	53575643	53575788	1000	-	.	gene_id "MSTRG.206228"; transcript_id "MSTRG.206228.142"; exon_number "40";
chrX	StringTie	exon	53576900	53577067	1000	-	.	gene_id "MSTRG.206228"; transcript_id "MSTRG.206228.142"; exon_number "41";
chrX	StringTie	exon	53580831	53581026	1000	-	.	gene_id "MSTRG.206228"; transcript_id "MSTRG.206228.142"; exon_number "42";
chrX	StringTie	exon	53583558	53583916	1000	-	.	gene_id "MSTRG.206228"; transcript_id "MSTRG.206228.142"; exon_number "43";
chrX	StringTie	exon	53584186	53584345	1000	-	.	gene_id "MSTRG.206228"; transcript_id "MSTRG.206228.142"; exon_number "44";
chrX	StringTie	exon	53585012	53585188	1000	-	.	gene_id "MSTRG.206228"; transcript_id "MSTRG.206228.142"; exon_number "45";
chrX	StringTie	exon	53586490	53586571	1000	-	.	gene_id "MSTRG.206228"; transcript_id "MSTRG.206228.142"; exon_number "46";
chrX	StringTie	exon	53586782	53586909	1000	-	.	gene_id "MSTRG.206228"; transcript_id "MSTRG.206228.142"; exon_number "47";
chrX	StringTie	exon	53588382	53588534	1000	-	.	gene_id "MSTRG.206228"; transcript_id "MSTRG.206228.142"; exon_number "48";
chrX	StringTie	exon	53589547	53589816	1000	-	.	gene_id "MSTRG.206228"; transcript_id "MSTRG.206228.142"; exon_number "49";
chrX	StringTie	exon	53590404	53590499	1000	-	.	gene_id "MSTRG.206228"; transcript_id "MSTRG.206228.142"; exon_number "50";
chrX	StringTie	exon	53591000	53591122	1000	-	.	gene_id "MSTRG.206228"; transcript_id "MSTRG.206228.142"; exon_number "51";
chrX	StringTie	exon	53592398	53592628	1000	-	.	gene_id "MSTRG.206228"; transcript_id "MSTRG.206228.142"; exon_number "52";
chrX	StringTie	exon	53593364	53593601	1000	-	.	gene_id "MSTRG.206228"; transcript_id "MSTRG.206228.142"; exon_number "53";
chrX	StringTie	exon	53594499	53594621	1000	-	.	gene_id "MSTRG.206228"; transcript_id "MSTRG.206228.142"; exon_number "54";
chrX	StringTie	exon	53595187	53595403	1000	-	.	gene_id "MSTRG.206228"; transcript_id "MSTRG.206228.142"; exon_number "55";
chrX	StringTie	exon	53600118	53600309	1000	-	.	gene_id "MSTRG.206228"; transcript_id "MSTRG.206228.142"; exon_number "56";
chrX	StringTie	exon	53602564	53602658	1000	-	.	gene_id "MSTRG.206228"; transcript_id "MSTRG.206228.142"; exon_number "57";
chrX	StringTie	exon	53603368	53603501	1000	-	.	gene_id "MSTRG.206228"; transcript_id "MSTRG.206228.142"; exon_number "58";
chrX	StringTie	exon	53604589	53604834	1000	-	.	gene_id "MSTRG.206228"; transcript_id "MSTRG.206228.142"; exon_number "59";
chrX	StringTie	exon	53607523	53607699	1000	-	.	gene_id "MSTRG.206228"; transcript_id "MSTRG.206228.142"; exon_number "60";
chrX	StringTie	exon	53608852	53608909	1000	-	.	gene_id "MSTRG.206228"; transcript_id "MSTRG.206228.142"; exon_number "61";
chrX	StringTie	exon	53614534	53614745	1000	-	.	gene_id "MSTRG.206228"; transcript_id "MSTRG.206228.142"; exon_number "62";
chrX	StringTie	exon	53615744	53615835	1000	-	.	gene_id "MSTRG.206228"; transcript_id "MSTRG.206228.142"; exon_number "63";
chrX	StringTie	exon	53616970	53617147	1000	-	.	gene_id "MSTRG.206228"; transcript_id "MSTRG.206228.142"; exon_number "64";
chrX	StringTie	exon	53617340	53617446	1000	-	.	gene_id "MSTRG.206228"; transcript_id "MSTRG.206228.142"; exon_number "65";
chrX	StringTie	exon	53624595	53624675	1000	-	.	gene_id "MSTRG.206228"; transcript_id "MSTRG.206228.142"; exon_number "66";
chrX	StringTie	exon	53625157	53625258	1000	-	.	gene_id "MSTRG.206228"; transcript_id "MSTRG.206228.142"; exon_number "67";
chrX	StringTie	exon	53627410	53627515	1000	-	.	gene_id "MSTRG.206228"; transcript_id "MSTRG.206228.142"; exon_number "68";
chrX	StringTie	exon	53627739	53627879	1000	-	.	gene_id "MSTRG.206228"; transcript_id "MSTRG.206228.142"; exon_number "69";
chrX	StringTie	exon	53628493	53628620	1000	-	.	gene_id "MSTRG.206228"; transcript_id "MSTRG.206228.142"; exon_number "70";
chrX	StringTie	exon	53628752	53628902	1000	-	.	gene_id "MSTRG.206228"; transcript_id "MSTRG.206228.142"; exon_number "71";
chrX	StringTie	exon	53629516	53629616	1000	-	.	gene_id "MSTRG.206228"; transcript_id "MSTRG.206228.142"; exon_number "72";
chrX	StringTie	exon	53630935	53631034	1000	-	.	gene_id "MSTRG.206228"; transcript_id "MSTRG.206228.142"; exon_number "73";
chrX	StringTie	exon	53631414	53631482	1000	-	.	gene_id "MSTRG.206228"; transcript_id "MSTRG.206228.142"; exon_number "74";
chrX	StringTie	exon	53631567	53631614	1000	-	.	gene_id "MSTRG.206228"; transcript_id "MSTRG.206228.142"; exon_number "75";
chrX	StringTie	exon	53632487	53632564	1000	-	.	gene_id "MSTRG.206228"; transcript_id "MSTRG.206228.142"; exon_number "76";
chrX	StringTie	exon	53634236	53634298	1000	-	.	gene_id "MSTRG.206228"; transcript_id "MSTRG.206228.142"; exon_number "77";
chrX	StringTie	exon	53645311	53645463	1000	-	.	gene_id "MSTRG.206228"; transcript_id "MSTRG.206228.142"; exon_number "78";
chrX	StringTie	exon	53647368	53647574	1000	-	.	gene_id "MSTRG.206228"; transcript_id "MSTRG.206228.142"; exon_number "79";
chrX	StringTie	exon	53648212	53648310	1000	-	.	gene_id "MSTRG.206228"; transcript_id "MSTRG.206228.142"; exon_number "80";
chrX	StringTie	exon	53654063	53654212	1000	-	.	gene_id "MSTRG.206228"; transcript_id "MSTRG.206228.142"; exon_number "81";
chrX	StringTie	transcript	53532101	53684321	1000	-	.	gene_id "MSTRG.206228"; transcript_id "MSTRG.206228.143";
chrX	StringTie	exon	53532101	53533411	1000	-	.	gene_id "MSTRG.206228"; transcript_id "MSTRG.206228.143"; exon_number "1";
chrX	StringTie	exon	53534007	53534197	1000	-	.	gene_id "MSTRG.206228"; transcript_id "MSTRG.206228.143"; exon_number "2";
chrX	StringTie	exon	53534516	53534697	1000	-	.	gene_id "MSTRG.206228"; transcript_id "MSTRG.206228.143"; exon_number "3";
chrX	StringTie	exon	53535384	53535501	1000	-	.	gene_id "MSTRG.206228"; transcript_id "MSTRG.206228.143"; exon_number "4";
chrX	StringTie	exon	53536147	53536252	1000	-	.	gene_id "MSTRG.206228"; transcript_id "MSTRG.206228.143"; exon_number "5";
chrX	StringTie	exon	53536380	53536667	1000	-	.	gene_id "MSTRG.206228"; transcript_id "MSTRG.206228.143"; exon_number "6";
chrX	StringTie	exon	53537556	53537696	1000	-	.	gene_id "MSTRG.206228"; transcript_id "MSTRG.206228.143"; exon_number "7";
chrX	StringTie	exon	53538337	53538454	1000	-	.	gene_id "MSTRG.206228"; transcript_id "MSTRG.206228.143"; exon_number "8";
chrX	StringTie	exon	53538835	53539080	1000	-	.	gene_id "MSTRG.206228"; transcript_id "MSTRG.206228.143"; exon_number "9";
chrX	StringTie	exon	53539657	53539812	1000	-	.	gene_id "MSTRG.206228"; transcript_id "MSTRG.206228.143"; exon_number "10";
chrX	StringTie	exon	53542443	53542539	1000	-	.	gene_id "MSTRG.206228"; transcript_id "MSTRG.206228.143"; exon_number "11";
chrX	StringTie	exon	53543886	53543968	1000	-	.	gene_id "MSTRG.206228"; transcript_id "MSTRG.206228.143"; exon_number "12";
chrX	StringTie	exon	53544560	53544762	1000	-	.	gene_id "MSTRG.206228"; transcript_id "MSTRG.206228.143"; exon_number "13";
chrX	StringTie	exon	53545029	53545161	1000	-	.	gene_id "MSTRG.206228"; transcript_id "MSTRG.206228.143"; exon_number "14";
chrX	StringTie	exon	53546436	53546592	1000	-	.	gene_id "MSTRG.206228"; transcript_id "MSTRG.206228.143"; exon_number "15";
chrX	StringTie	exon	53546704	53546825	1000	-	.	gene_id "MSTRG.206228"; transcript_id "MSTRG.206228.143"; exon_number "16";
chrX	StringTie	exon	53547673	53548273	1000	-	.	gene_id "MSTRG.206228"; transcript_id "MSTRG.206228.143"; exon_number "17";
chrX	StringTie	exon	53548959	53549505	1000	-	.	gene_id "MSTRG.206228"; transcript_id "MSTRG.206228.143"; exon_number "18";
chrX	StringTie	exon	53550666	53550768	1000	-	.	gene_id "MSTRG.206228"; transcript_id "MSTRG.206228.143"; exon_number "19";
chrX	StringTie	exon	53550901	53551189	1000	-	.	gene_id "MSTRG.206228"; transcript_id "MSTRG.206228.143"; exon_number "20";
chrX	StringTie	exon	53551266	53551480	1000	-	.	gene_id "MSTRG.206228"; transcript_id "MSTRG.206228.143"; exon_number "21";
chrX	StringTie	exon	53552311	53552441	1000	-	.	gene_id "MSTRG.206228"; transcript_id "MSTRG.206228.143"; exon_number "22";
chrX	StringTie	exon	53552638	53552893	1000	-	.	gene_id "MSTRG.206228"; transcript_id "MSTRG.206228.143"; exon_number "23";
chrX	StringTie	exon	53554633	53554920	1000	-	.	gene_id "MSTRG.206228"; transcript_id "MSTRG.206228.143"; exon_number "24";
chrX	StringTie	exon	53557382	53557427	1000	-	.	gene_id "MSTRG.206228"; transcript_id "MSTRG.206228.143"; exon_number "25";
chrX	StringTie	exon	53558655	53558809	1000	-	.	gene_id "MSTRG.206228"; transcript_id "MSTRG.206228.143"; exon_number "26";
chrX	StringTie	exon	53558971	53559060	1000	-	.	gene_id "MSTRG.206228"; transcript_id "MSTRG.206228.143"; exon_number "27";
chrX	StringTie	exon	53559354	53559532	1000	-	.	gene_id "MSTRG.206228"; transcript_id "MSTRG.206228.143"; exon_number "28";
chrX	StringTie	exon	53560188	53560416	1000	-	.	gene_id "MSTRG.206228"; transcript_id "MSTRG.206228.143"; exon_number "29";
chrX	StringTie	exon	53561756	53561924	1000	-	.	gene_id "MSTRG.206228"; transcript_id "MSTRG.206228.143"; exon_number "30";
chrX	StringTie	exon	53562111	53562244	1000	-	.	gene_id "MSTRG.206228"; transcript_id "MSTRG.206228.143"; exon_number "31";
chrX	StringTie	exon	53562831	53562929	1000	-	.	gene_id "MSTRG.206228"; transcript_id "MSTRG.206228.143"; exon_number "32";
chrX	StringTie	exon	53563746	53563821	1000	-	.	gene_id "MSTRG.206228"; transcript_id "MSTRG.206228.143"; exon_number "33";
chrX	StringTie	exon	53564574	53564722	1000	-	.	gene_id "MSTRG.206228"; transcript_id "MSTRG.206228.143"; exon_number "34";
chrX	StringTie	exon	53565067	53565239	1000	-	.	gene_id "MSTRG.206228"; transcript_id "MSTRG.206228.143"; exon_number "35";
chrX	StringTie	exon	53568692	53568874	1000	-	.	gene_id "MSTRG.206228"; transcript_id "MSTRG.206228.143"; exon_number "36";
chrX	StringTie	exon	53569616	53569827	1000	-	.	gene_id "MSTRG.206228"; transcript_id "MSTRG.206228.143"; exon_number "37";
chrX	StringTie	exon	53573750	53573964	1000	-	.	gene_id "MSTRG.206228"; transcript_id "MSTRG.206228.143"; exon_number "38";
chrX	StringTie	exon	53575155	53575221	1000	-	.	gene_id "MSTRG.206228"; transcript_id "MSTRG.206228.143"; exon_number "39";
chrX	StringTie	exon	53575643	53575785	1000	-	.	gene_id "MSTRG.206228"; transcript_id "MSTRG.206228.143"; exon_number "40";
chrX	StringTie	exon	53576900	53577067	1000	-	.	gene_id "MSTRG.206228"; transcript_id "MSTRG.206228.143"; exon_number "41";
chrX	StringTie	exon	53580831	53581026	1000	-	.	gene_id "MSTRG.206228"; transcript_id "MSTRG.206228.143"; exon_number "42";
chrX	StringTie	exon	53583558	53583916	1000	-	.	gene_id "MSTRG.206228"; transcript_id "MSTRG.206228.143"; exon_number "43";
chrX	StringTie	exon	53584186	53584295	1000	-	.	gene_id "MSTRG.206228"; transcript_id "MSTRG.206228.143"; exon_number "44";
chrX	StringTie	exon	53585012	53585188	1000	-	.	gene_id "MSTRG.206228"; transcript_id "MSTRG.206228.143"; exon_number "45";
chrX	StringTie	exon	53586490	53586571	1000	-	.	gene_id "MSTRG.206228"; transcript_id "MSTRG.206228.143"; exon_number "46";
chrX	StringTie	exon	53586782	53586909	1000	-	.	gene_id "MSTRG.206228"; transcript_id "MSTRG.206228.143"; exon_number "47";
chrX	StringTie	exon	53588382	53588534	1000	-	.	gene_id "MSTRG.206228"; transcript_id "MSTRG.206228.143"; exon_number "48";
chrX	StringTie	exon	53589547	53589816	1000	-	.	gene_id "MSTRG.206228"; transcript_id "MSTRG.206228.143"; exon_number "49";
chrX	StringTie	exon	53590404	53590499	1000	-	.	gene_id "MSTRG.206228"; transcript_id "MSTRG.206228.143"; exon_number "50";
chrX	StringTie	exon	53591000	53591122	1000	-	.	gene_id "MSTRG.206228"; transcript_id "MSTRG.206228.143"; exon_number "51";
chrX	StringTie	exon	53592398	53592628	1000	-	.	gene_id "MSTRG.206228"; transcript_id "MSTRG.206228.143"; exon_number "52";
chrX	StringTie	exon	53593364	53593601	1000	-	.	gene_id "MSTRG.206228"; transcript_id "MSTRG.206228.143"; exon_number "53";
chrX	StringTie	exon	53594499	53594621	1000	-	.	gene_id "MSTRG.206228"; transcript_id "MSTRG.206228.143"; exon_number "54";
chrX	StringTie	exon	53595187	53595403	1000	-	.	gene_id "MSTRG.206228"; transcript_id "MSTRG.206228.143"; exon_number "55";
chrX	StringTie	exon	53600118	53600309	1000	-	.	gene_id "MSTRG.206228"; transcript_id "MSTRG.206228.143"; exon_number "56";
chrX	StringTie	exon	53602564	53602658	1000	-	.	gene_id "MSTRG.206228"; transcript_id "MSTRG.206228.143"; exon_number "57";
chrX	StringTie	exon	53603368	53603501	1000	-	.	gene_id "MSTRG.206228"; transcript_id "MSTRG.206228.143"; exon_number "58";
chrX	StringTie	exon	53604589	53604834	1000	-	.	gene_id "MSTRG.206228"; transcript_id "MSTRG.206228.143"; exon_number "59";
chrX	StringTie	exon	53607523	53607699	1000	-	.	gene_id "MSTRG.206228"; transcript_id "MSTRG.206228.143"; exon_number "60";
chrX	StringTie	exon	53608852	53608909	1000	-	.	gene_id "MSTRG.206228"; transcript_id "MSTRG.206228.143"; exon_number "61";
chrX	StringTie	exon	53614534	53614745	1000	-	.	gene_id "MSTRG.206228"; transcript_id "MSTRG.206228.143"; exon_number "62";
chrX	StringTie	exon	53615744	53615835	1000	-	.	gene_id "MSTRG.206228"; transcript_id "MSTRG.206228.143"; exon_number "63";
chrX	StringTie	exon	53616970	53617147	1000	-	.	gene_id "MSTRG.206228"; transcript_id "MSTRG.206228.143"; exon_number "64";
chrX	StringTie	exon	53617340	53617446	1000	-	.	gene_id "MSTRG.206228"; transcript_id "MSTRG.206228.143"; exon_number "65";
chrX	StringTie	exon	53624595	53624675	1000	-	.	gene_id "MSTRG.206228"; transcript_id "MSTRG.206228.143"; exon_number "66";
chrX	StringTie	exon	53625157	53625258	1000	-	.	gene_id "MSTRG.206228"; transcript_id "MSTRG.206228.143"; exon_number "67";
chrX	StringTie	exon	53625786	53626034	1000	-	.	gene_id "MSTRG.206228"; transcript_id "MSTRG.206228.143"; exon_number "68";
chrX	StringTie	exon	53627410	53627515	1000	-	.	gene_id "MSTRG.206228"; transcript_id "MSTRG.206228.143"; exon_number "69";
chrX	StringTie	exon	53627739	53627879	1000	-	.	gene_id "MSTRG.206228"; transcript_id "MSTRG.206228.143"; exon_number "70";
chrX	StringTie	exon	53628493	53628620	1000	-	.	gene_id "MSTRG.206228"; transcript_id "MSTRG.206228.143"; exon_number "71";
chrX	StringTie	exon	53628752	53628902	1000	-	.	gene_id "MSTRG.206228"; transcript_id "MSTRG.206228.143"; exon_number "72";
chrX	StringTie	exon	53629516	53629616	1000	-	.	gene_id "MSTRG.206228"; transcript_id "MSTRG.206228.143"; exon_number "73";
chrX	StringTie	exon	53630935	53631034	1000	-	.	gene_id "MSTRG.206228"; transcript_id "MSTRG.206228.143"; exon_number "74";
chrX	StringTie	exon	53631414	53631482	1000	-	.	gene_id "MSTRG.206228"; transcript_id "MSTRG.206228.143"; exon_number "75";
chrX	StringTie	exon	53631567	53631614	1000	-	.	gene_id "MSTRG.206228"; transcript_id "MSTRG.206228.143"; exon_number "76";
chrX	StringTie	exon	53632487	53632564	1000	-	.	gene_id "MSTRG.206228"; transcript_id "MSTRG.206228.143"; exon_number "77";
chrX	StringTie	exon	53634236	53634298	1000	-	.	gene_id "MSTRG.206228"; transcript_id "MSTRG.206228.143"; exon_number "78";
chrX	StringTie	exon	53645311	53645463	1000	-	.	gene_id "MSTRG.206228"; transcript_id "MSTRG.206228.143"; exon_number "79";
chrX	StringTie	exon	53647368	53647574	1000	-	.	gene_id "MSTRG.206228"; transcript_id "MSTRG.206228.143"; exon_number "80";
chrX	StringTie	exon	53648212	53648310	1000	-	.	gene_id "MSTRG.206228"; transcript_id "MSTRG.206228.143"; exon_number "81";
chrX	StringTie	exon	53654063	53654131	1000	-	.	gene_id "MSTRG.206228"; transcript_id "MSTRG.206228.143"; exon_number "82";
chrX	StringTie	exon	53680049	53680186	1000	-	.	gene_id "MSTRG.206228"; transcript_id "MSTRG.206228.143"; exon_number "83";
chrX	StringTie	exon	53683874	53684321	1000	-	.	gene_id "MSTRG.206228"; transcript_id "MSTRG.206228.143"; exon_number "84";
chrX	StringTie	transcript	53532101	53684179	1000	-	.	gene_id "MSTRG.206228"; transcript_id "MSTRG.206228.144";
chrX	StringTie	exon	53532101	53533411	1000	-	.	gene_id "MSTRG.206228"; transcript_id "MSTRG.206228.144"; exon_number "1";
chrX	StringTie	exon	53534007	53534197	1000	-	.	gene_id "MSTRG.206228"; transcript_id "MSTRG.206228.144"; exon_number "2";
chrX	StringTie	exon	53534516	53534697	1000	-	.	gene_id "MSTRG.206228"; transcript_id "MSTRG.206228.144"; exon_number "3";
chrX	StringTie	exon	53535384	53535501	1000	-	.	gene_id "MSTRG.206228"; transcript_id "MSTRG.206228.144"; exon_number "4";
chrX	StringTie	exon	53536147	53536252	1000	-	.	gene_id "MSTRG.206228"; transcript_id "MSTRG.206228.144"; exon_number "5";
chrX	StringTie	exon	53536380	53536667	1000	-	.	gene_id "MSTRG.206228"; transcript_id "MSTRG.206228.144"; exon_number "6";
chrX	StringTie	exon	53537556	53537696	1000	-	.	gene_id "MSTRG.206228"; transcript_id "MSTRG.206228.144"; exon_number "7";
chrX	StringTie	exon	53538337	53538454	1000	-	.	gene_id "MSTRG.206228"; transcript_id "MSTRG.206228.144"; exon_number "8";
chrX	StringTie	exon	53538835	53539080	1000	-	.	gene_id "MSTRG.206228"; transcript_id "MSTRG.206228.144"; exon_number "9";
chrX	StringTie	exon	53539657	53539812	1000	-	.	gene_id "MSTRG.206228"; transcript_id "MSTRG.206228.144"; exon_number "10";
chrX	StringTie	exon	53542443	53542539	1000	-	.	gene_id "MSTRG.206228"; transcript_id "MSTRG.206228.144"; exon_number "11";
chrX	StringTie	exon	53543841	53543968	1000	-	.	gene_id "MSTRG.206228"; transcript_id "MSTRG.206228.144"; exon_number "12";
chrX	StringTie	exon	53544560	53544762	1000	-	.	gene_id "MSTRG.206228"; transcript_id "MSTRG.206228.144"; exon_number "13";
chrX	StringTie	exon	53545029	53545161	1000	-	.	gene_id "MSTRG.206228"; transcript_id "MSTRG.206228.144"; exon_number "14";
chrX	StringTie	exon	53546436	53546592	1000	-	.	gene_id "MSTRG.206228"; transcript_id "MSTRG.206228.144"; exon_number "15";
chrX	StringTie	exon	53546704	53546825	1000	-	.	gene_id "MSTRG.206228"; transcript_id "MSTRG.206228.144"; exon_number "16";
chrX	StringTie	exon	53547673	53548273	1000	-	.	gene_id "MSTRG.206228"; transcript_id "MSTRG.206228.144"; exon_number "17";
chrX	StringTie	exon	53548959	53549505	1000	-	.	gene_id "MSTRG.206228"; transcript_id "MSTRG.206228.144"; exon_number "18";
chrX	StringTie	exon	53550666	53550768	1000	-	.	gene_id "MSTRG.206228"; transcript_id "MSTRG.206228.144"; exon_number "19";
chrX	StringTie	exon	53550901	53551189	1000	-	.	gene_id "MSTRG.206228"; transcript_id "MSTRG.206228.144"; exon_number "20";
chrX	StringTie	exon	53551266	53551480	1000	-	.	gene_id "MSTRG.206228"; transcript_id "MSTRG.206228.144"; exon_number "21";
chrX	StringTie	exon	53552311	53552441	1000	-	.	gene_id "MSTRG.206228"; transcript_id "MSTRG.206228.144"; exon_number "22";
chrX	StringTie	exon	53552638	53552893	1000	-	.	gene_id "MSTRG.206228"; transcript_id "MSTRG.206228.144"; exon_number "23";
chrX	StringTie	exon	53554633	53554920	1000	-	.	gene_id "MSTRG.206228"; transcript_id "MSTRG.206228.144"; exon_number "24";
chrX	StringTie	exon	53557382	53557427	1000	-	.	gene_id "MSTRG.206228"; transcript_id "MSTRG.206228.144"; exon_number "25";
chrX	StringTie	exon	53558655	53558809	1000	-	.	gene_id "MSTRG.206228"; transcript_id "MSTRG.206228.144"; exon_number "26";
chrX	StringTie	exon	53558971	53559060	1000	-	.	gene_id "MSTRG.206228"; transcript_id "MSTRG.206228.144"; exon_number "27";
chrX	StringTie	exon	53559354	53559532	1000	-	.	gene_id "MSTRG.206228"; transcript_id "MSTRG.206228.144"; exon_number "28";
chrX	StringTie	exon	53560188	53560416	1000	-	.	gene_id "MSTRG.206228"; transcript_id "MSTRG.206228.144"; exon_number "29";
chrX	StringTie	exon	53561756	53561924	1000	-	.	gene_id "MSTRG.206228"; transcript_id "MSTRG.206228.144"; exon_number "30";
chrX	StringTie	exon	53562111	53562244	1000	-	.	gene_id "MSTRG.206228"; transcript_id "MSTRG.206228.144"; exon_number "31";
chrX	StringTie	exon	53562831	53562929	1000	-	.	gene_id "MSTRG.206228"; transcript_id "MSTRG.206228.144"; exon_number "32";
chrX	StringTie	exon	53563746	53563821	1000	-	.	gene_id "MSTRG.206228"; transcript_id "MSTRG.206228.144"; exon_number "33";
chrX	StringTie	exon	53564574	53564722	1000	-	.	gene_id "MSTRG.206228"; transcript_id "MSTRG.206228.144"; exon_number "34";
chrX	StringTie	exon	53565067	53565239	1000	-	.	gene_id "MSTRG.206228"; transcript_id "MSTRG.206228.144"; exon_number "35";
chrX	StringTie	exon	53568692	53568874	1000	-	.	gene_id "MSTRG.206228"; transcript_id "MSTRG.206228.144"; exon_number "36";
chrX	StringTie	exon	53569616	53569827	1000	-	.	gene_id "MSTRG.206228"; transcript_id "MSTRG.206228.144"; exon_number "37";
chrX	StringTie	exon	53573750	53573964	1000	-	.	gene_id "MSTRG.206228"; transcript_id "MSTRG.206228.144"; exon_number "38";
chrX	StringTie	exon	53575155	53575221	1000	-	.	gene_id "MSTRG.206228"; transcript_id "MSTRG.206228.144"; exon_number "39";
chrX	StringTie	exon	53575643	53575788	1000	-	.	gene_id "MSTRG.206228"; transcript_id "MSTRG.206228.144"; exon_number "40";
chrX	StringTie	exon	53576900	53577067	1000	-	.	gene_id "MSTRG.206228"; transcript_id "MSTRG.206228.144"; exon_number "41";
chrX	StringTie	exon	53580831	53581026	1000	-	.	gene_id "MSTRG.206228"; transcript_id "MSTRG.206228.144"; exon_number "42";
chrX	StringTie	exon	53583558	53583916	1000	-	.	gene_id "MSTRG.206228"; transcript_id "MSTRG.206228.144"; exon_number "43";
chrX	StringTie	exon	53584186	53584345	1000	-	.	gene_id "MSTRG.206228"; transcript_id "MSTRG.206228.144"; exon_number "44";
chrX	StringTie	exon	53585012	53585188	1000	-	.	gene_id "MSTRG.206228"; transcript_id "MSTRG.206228.144"; exon_number "45";
chrX	StringTie	exon	53586490	53586571	1000	-	.	gene_id "MSTRG.206228"; transcript_id "MSTRG.206228.144"; exon_number "46";
chrX	StringTie	exon	53586782	53586909	1000	-	.	gene_id "MSTRG.206228"; transcript_id "MSTRG.206228.144"; exon_number "47";
chrX	StringTie	exon	53588382	53588534	1000	-	.	gene_id "MSTRG.206228"; transcript_id "MSTRG.206228.144"; exon_number "48";
chrX	StringTie	exon	53589547	53589816	1000	-	.	gene_id "MSTRG.206228"; transcript_id "MSTRG.206228.144"; exon_number "49";
chrX	StringTie	exon	53590404	53590499	1000	-	.	gene_id "MSTRG.206228"; transcript_id "MSTRG.206228.144"; exon_number "50";
chrX	StringTie	exon	53591000	53591122	1000	-	.	gene_id "MSTRG.206228"; transcript_id "MSTRG.206228.144"; exon_number "51";
chrX	StringTie	exon	53592398	53592628	1000	-	.	gene_id "MSTRG.206228"; transcript_id "MSTRG.206228.144"; exon_number "52";
chrX	StringTie	exon	53593364	53593601	1000	-	.	gene_id "MSTRG.206228"; transcript_id "MSTRG.206228.144"; exon_number "53";
chrX	StringTie	exon	53594499	53594621	1000	-	.	gene_id "MSTRG.206228"; transcript_id "MSTRG.206228.144"; exon_number "54";
chrX	StringTie	exon	53595187	53595403	1000	-	.	gene_id "MSTRG.206228"; transcript_id "MSTRG.206228.144"; exon_number "55";
chrX	StringTie	exon	53600118	53600309	1000	-	.	gene_id "MSTRG.206228"; transcript_id "MSTRG.206228.144"; exon_number "56";
chrX	StringTie	exon	53602564	53602658	1000	-	.	gene_id "MSTRG.206228"; transcript_id "MSTRG.206228.144"; exon_number "57";
chrX	StringTie	exon	53603368	53603501	1000	-	.	gene_id "MSTRG.206228"; transcript_id "MSTRG.206228.144"; exon_number "58";
chrX	StringTie	exon	53604589	53604834	1000	-	.	gene_id "MSTRG.206228"; transcript_id "MSTRG.206228.144"; exon_number "59";
chrX	StringTie	exon	53607523	53607699	1000	-	.	gene_id "MSTRG.206228"; transcript_id "MSTRG.206228.144"; exon_number "60";
chrX	StringTie	exon	53608852	53608909	1000	-	.	gene_id "MSTRG.206228"; transcript_id "MSTRG.206228.144"; exon_number "61";
chrX	StringTie	exon	53614534	53614745	1000	-	.	gene_id "MSTRG.206228"; transcript_id "MSTRG.206228.144"; exon_number "62";
chrX	StringTie	exon	53615744	53615835	1000	-	.	gene_id "MSTRG.206228"; transcript_id "MSTRG.206228.144"; exon_number "63";
chrX	StringTie	exon	53616970	53617147	1000	-	.	gene_id "MSTRG.206228"; transcript_id "MSTRG.206228.144"; exon_number "64";
chrX	StringTie	exon	53617340	53617446	1000	-	.	gene_id "MSTRG.206228"; transcript_id "MSTRG.206228.144"; exon_number "65";
chrX	StringTie	exon	53624595	53624675	1000	-	.	gene_id "MSTRG.206228"; transcript_id "MSTRG.206228.144"; exon_number "66";
chrX	StringTie	exon	53625157	53625258	1000	-	.	gene_id "MSTRG.206228"; transcript_id "MSTRG.206228.144"; exon_number "67";
chrX	StringTie	exon	53625786	53626034	1000	-	.	gene_id "MSTRG.206228"; transcript_id "MSTRG.206228.144"; exon_number "68";
chrX	StringTie	exon	53627410	53627515	1000	-	.	gene_id "MSTRG.206228"; transcript_id "MSTRG.206228.144"; exon_number "69";
chrX	StringTie	exon	53627739	53627879	1000	-	.	gene_id "MSTRG.206228"; transcript_id "MSTRG.206228.144"; exon_number "70";
chrX	StringTie	exon	53628493	53628620	1000	-	.	gene_id "MSTRG.206228"; transcript_id "MSTRG.206228.144"; exon_number "71";
chrX	StringTie	exon	53628752	53628902	1000	-	.	gene_id "MSTRG.206228"; transcript_id "MSTRG.206228.144"; exon_number "72";
chrX	StringTie	exon	53629516	53629616	1000	-	.	gene_id "MSTRG.206228"; transcript_id "MSTRG.206228.144"; exon_number "73";
chrX	StringTie	exon	53630935	53631034	1000	-	.	gene_id "MSTRG.206228"; transcript_id "MSTRG.206228.144"; exon_number "74";
chrX	StringTie	exon	53631414	53631482	1000	-	.	gene_id "MSTRG.206228"; transcript_id "MSTRG.206228.144"; exon_number "75";
chrX	StringTie	exon	53631567	53631614	1000	-	.	gene_id "MSTRG.206228"; transcript_id "MSTRG.206228.144"; exon_number "76";
chrX	StringTie	exon	53632487	53632564	1000	-	.	gene_id "MSTRG.206228"; transcript_id "MSTRG.206228.144"; exon_number "77";
chrX	StringTie	exon	53634236	53634298	1000	-	.	gene_id "MSTRG.206228"; transcript_id "MSTRG.206228.144"; exon_number "78";
chrX	StringTie	exon	53645311	53645463	1000	-	.	gene_id "MSTRG.206228"; transcript_id "MSTRG.206228.144"; exon_number "79";
chrX	StringTie	exon	53647368	53647574	1000	-	.	gene_id "MSTRG.206228"; transcript_id "MSTRG.206228.144"; exon_number "80";
chrX	StringTie	exon	53648212	53648310	1000	-	.	gene_id "MSTRG.206228"; transcript_id "MSTRG.206228.144"; exon_number "81";
chrX	StringTie	exon	53654063	53654131	1000	-	.	gene_id "MSTRG.206228"; transcript_id "MSTRG.206228.144"; exon_number "82";
chrX	StringTie	exon	53672508	53672586	1000	-	.	gene_id "MSTRG.206228"; transcript_id "MSTRG.206228.144"; exon_number "83";
chrX	StringTie	exon	53680049	53680186	1000	-	.	gene_id "MSTRG.206228"; transcript_id "MSTRG.206228.144"; exon_number "84";
chrX	StringTie	exon	53683370	53684179	1000	-	.	gene_id "MSTRG.206228"; transcript_id "MSTRG.206228.144"; exon_number "85";
chrX	StringTie	transcript	53532101	53686743	1000	-	.	gene_id "MSTRG.206228"; transcript_id "MSTRG.206228.145";
chrX	StringTie	exon	53532101	53533411	1000	-	.	gene_id "MSTRG.206228"; transcript_id "MSTRG.206228.145"; exon_number "1";
chrX	StringTie	exon	53534007	53534197	1000	-	.	gene_id "MSTRG.206228"; transcript_id "MSTRG.206228.145"; exon_number "2";
chrX	StringTie	exon	53534516	53534697	1000	-	.	gene_id "MSTRG.206228"; transcript_id "MSTRG.206228.145"; exon_number "3";
chrX	StringTie	exon	53535384	53535501	1000	-	.	gene_id "MSTRG.206228"; transcript_id "MSTRG.206228.145"; exon_number "4";
chrX	StringTie	exon	53536147	53536252	1000	-	.	gene_id "MSTRG.206228"; transcript_id "MSTRG.206228.145"; exon_number "5";
chrX	StringTie	exon	53536380	53536667	1000	-	.	gene_id "MSTRG.206228"; transcript_id "MSTRG.206228.145"; exon_number "6";
chrX	StringTie	exon	53537556	53537696	1000	-	.	gene_id "MSTRG.206228"; transcript_id "MSTRG.206228.145"; exon_number "7";
chrX	StringTie	exon	53538337	53538454	1000	-	.	gene_id "MSTRG.206228"; transcript_id "MSTRG.206228.145"; exon_number "8";
chrX	StringTie	exon	53538835	53539080	1000	-	.	gene_id "MSTRG.206228"; transcript_id "MSTRG.206228.145"; exon_number "9";
chrX	StringTie	exon	53539657	53539812	1000	-	.	gene_id "MSTRG.206228"; transcript_id "MSTRG.206228.145"; exon_number "10";
chrX	StringTie	exon	53542443	53542539	1000	-	.	gene_id "MSTRG.206228"; transcript_id "MSTRG.206228.145"; exon_number "11";
chrX	StringTie	exon	53543886	53543968	1000	-	.	gene_id "MSTRG.206228"; transcript_id "MSTRG.206228.145"; exon_number "12";
chrX	StringTie	exon	53544560	53544762	1000	-	.	gene_id "MSTRG.206228"; transcript_id "MSTRG.206228.145"; exon_number "13";
chrX	StringTie	exon	53545029	53545161	1000	-	.	gene_id "MSTRG.206228"; transcript_id "MSTRG.206228.145"; exon_number "14";
chrX	StringTie	exon	53546436	53546592	1000	-	.	gene_id "MSTRG.206228"; transcript_id "MSTRG.206228.145"; exon_number "15";
chrX	StringTie	exon	53546704	53546825	1000	-	.	gene_id "MSTRG.206228"; transcript_id "MSTRG.206228.145"; exon_number "16";
chrX	StringTie	exon	53547673	53548273	1000	-	.	gene_id "MSTRG.206228"; transcript_id "MSTRG.206228.145"; exon_number "17";
chrX	StringTie	exon	53548959	53549505	1000	-	.	gene_id "MSTRG.206228"; transcript_id "MSTRG.206228.145"; exon_number "18";
chrX	StringTie	exon	53550666	53550768	1000	-	.	gene_id "MSTRG.206228"; transcript_id "MSTRG.206228.145"; exon_number "19";
chrX	StringTie	exon	53550901	53551189	1000	-	.	gene_id "MSTRG.206228"; transcript_id "MSTRG.206228.145"; exon_number "20";
chrX	StringTie	exon	53551266	53551480	1000	-	.	gene_id "MSTRG.206228"; transcript_id "MSTRG.206228.145"; exon_number "21";
chrX	StringTie	exon	53552311	53552441	1000	-	.	gene_id "MSTRG.206228"; transcript_id "MSTRG.206228.145"; exon_number "22";
chrX	StringTie	exon	53552638	53552893	1000	-	.	gene_id "MSTRG.206228"; transcript_id "MSTRG.206228.145"; exon_number "23";
chrX	StringTie	exon	53554633	53554920	1000	-	.	gene_id "MSTRG.206228"; transcript_id "MSTRG.206228.145"; exon_number "24";
chrX	StringTie	exon	53557382	53557427	1000	-	.	gene_id "MSTRG.206228"; transcript_id "MSTRG.206228.145"; exon_number "25";
chrX	StringTie	exon	53558655	53558809	1000	-	.	gene_id "MSTRG.206228"; transcript_id "MSTRG.206228.145"; exon_number "26";
chrX	StringTie	exon	53558971	53559060	1000	-	.	gene_id "MSTRG.206228"; transcript_id "MSTRG.206228.145"; exon_number "27";
chrX	StringTie	exon	53559354	53559532	1000	-	.	gene_id "MSTRG.206228"; transcript_id "MSTRG.206228.145"; exon_number "28";
chrX	StringTie	exon	53560188	53560416	1000	-	.	gene_id "MSTRG.206228"; transcript_id "MSTRG.206228.145"; exon_number "29";
chrX	StringTie	exon	53561756	53561924	1000	-	.	gene_id "MSTRG.206228"; transcript_id "MSTRG.206228.145"; exon_number "30";
chrX	StringTie	exon	53562111	53562244	1000	-	.	gene_id "MSTRG.206228"; transcript_id "MSTRG.206228.145"; exon_number "31";
chrX	StringTie	exon	53562831	53562929	1000	-	.	gene_id "MSTRG.206228"; transcript_id "MSTRG.206228.145"; exon_number "32";
chrX	StringTie	exon	53563746	53563821	1000	-	.	gene_id "MSTRG.206228"; transcript_id "MSTRG.206228.145"; exon_number "33";
chrX	StringTie	exon	53564574	53564722	1000	-	.	gene_id "MSTRG.206228"; transcript_id "MSTRG.206228.145"; exon_number "34";
chrX	StringTie	exon	53565067	53565239	1000	-	.	gene_id "MSTRG.206228"; transcript_id "MSTRG.206228.145"; exon_number "35";
chrX	StringTie	exon	53568692	53568874	1000	-	.	gene_id "MSTRG.206228"; transcript_id "MSTRG.206228.145"; exon_number "36";
chrX	StringTie	exon	53569616	53569827	1000	-	.	gene_id "MSTRG.206228"; transcript_id "MSTRG.206228.145"; exon_number "37";
chrX	StringTie	exon	53573750	53573964	1000	-	.	gene_id "MSTRG.206228"; transcript_id "MSTRG.206228.145"; exon_number "38";
chrX	StringTie	exon	53575155	53575221	1000	-	.	gene_id "MSTRG.206228"; transcript_id "MSTRG.206228.145"; exon_number "39";
chrX	StringTie	exon	53575643	53575785	1000	-	.	gene_id "MSTRG.206228"; transcript_id "MSTRG.206228.145"; exon_number "40";
chrX	StringTie	exon	53576900	53577067	1000	-	.	gene_id "MSTRG.206228"; transcript_id "MSTRG.206228.145"; exon_number "41";
chrX	StringTie	exon	53580831	53581026	1000	-	.	gene_id "MSTRG.206228"; transcript_id "MSTRG.206228.145"; exon_number "42";
chrX	StringTie	exon	53583558	53583916	1000	-	.	gene_id "MSTRG.206228"; transcript_id "MSTRG.206228.145"; exon_number "43";
chrX	StringTie	exon	53584186	53584345	1000	-	.	gene_id "MSTRG.206228"; transcript_id "MSTRG.206228.145"; exon_number "44";
chrX	StringTie	exon	53585012	53585188	1000	-	.	gene_id "MSTRG.206228"; transcript_id "MSTRG.206228.145"; exon_number "45";
chrX	StringTie	exon	53586490	53586571	1000	-	.	gene_id "MSTRG.206228"; transcript_id "MSTRG.206228.145"; exon_number "46";
chrX	StringTie	exon	53586782	53586909	1000	-	.	gene_id "MSTRG.206228"; transcript_id "MSTRG.206228.145"; exon_number "47";
chrX	StringTie	exon	53588382	53588534	1000	-	.	gene_id "MSTRG.206228"; transcript_id "MSTRG.206228.145"; exon_number "48";
chrX	StringTie	exon	53589547	53589816	1000	-	.	gene_id "MSTRG.206228"; transcript_id "MSTRG.206228.145"; exon_number "49";
chrX	StringTie	exon	53590404	53590499	1000	-	.	gene_id "MSTRG.206228"; transcript_id "MSTRG.206228.145"; exon_number "50";
chrX	StringTie	exon	53591000	53591122	1000	-	.	gene_id "MSTRG.206228"; transcript_id "MSTRG.206228.145"; exon_number "51";
chrX	StringTie	exon	53592398	53592628	1000	-	.	gene_id "MSTRG.206228"; transcript_id "MSTRG.206228.145"; exon_number "52";
chrX	StringTie	exon	53593364	53593601	1000	-	.	gene_id "MSTRG.206228"; transcript_id "MSTRG.206228.145"; exon_number "53";
chrX	StringTie	exon	53594499	53594621	1000	-	.	gene_id "MSTRG.206228"; transcript_id "MSTRG.206228.145"; exon_number "54";
chrX	StringTie	exon	53595187	53595403	1000	-	.	gene_id "MSTRG.206228"; transcript_id "MSTRG.206228.145"; exon_number "55";
chrX	StringTie	exon	53600118	53600309	1000	-	.	gene_id "MSTRG.206228"; transcript_id "MSTRG.206228.145"; exon_number "56";
chrX	StringTie	exon	53602564	53602658	1000	-	.	gene_id "MSTRG.206228"; transcript_id "MSTRG.206228.145"; exon_number "57";
chrX	StringTie	exon	53603368	53603501	1000	-	.	gene_id "MSTRG.206228"; transcript_id "MSTRG.206228.145"; exon_number "58";
chrX	StringTie	exon	53604589	53604834	1000	-	.	gene_id "MSTRG.206228"; transcript_id "MSTRG.206228.145"; exon_number "59";
chrX	StringTie	exon	53607523	53607699	1000	-	.	gene_id "MSTRG.206228"; transcript_id "MSTRG.206228.145"; exon_number "60";
chrX	StringTie	exon	53608852	53608909	1000	-	.	gene_id "MSTRG.206228"; transcript_id "MSTRG.206228.145"; exon_number "61";
chrX	StringTie	exon	53614534	53614745	1000	-	.	gene_id "MSTRG.206228"; transcript_id "MSTRG.206228.145"; exon_number "62";
chrX	StringTie	exon	53615744	53615835	1000	-	.	gene_id "MSTRG.206228"; transcript_id "MSTRG.206228.145"; exon_number "63";
chrX	StringTie	exon	53616970	53617147	1000	-	.	gene_id "MSTRG.206228"; transcript_id "MSTRG.206228.145"; exon_number "64";
chrX	StringTie	exon	53617340	53617446	1000	-	.	gene_id "MSTRG.206228"; transcript_id "MSTRG.206228.145"; exon_number "65";
chrX	StringTie	exon	53624595	53624675	1000	-	.	gene_id "MSTRG.206228"; transcript_id "MSTRG.206228.145"; exon_number "66";
chrX	StringTie	exon	53625157	53625258	1000	-	.	gene_id "MSTRG.206228"; transcript_id "MSTRG.206228.145"; exon_number "67";
chrX	StringTie	exon	53625786	53626034	1000	-	.	gene_id "MSTRG.206228"; transcript_id "MSTRG.206228.145"; exon_number "68";
chrX	StringTie	exon	53627410	53627515	1000	-	.	gene_id "MSTRG.206228"; transcript_id "MSTRG.206228.145"; exon_number "69";
chrX	StringTie	exon	53627739	53627879	1000	-	.	gene_id "MSTRG.206228"; transcript_id "MSTRG.206228.145"; exon_number "70";
chrX	StringTie	exon	53628493	53628620	1000	-	.	gene_id "MSTRG.206228"; transcript_id "MSTRG.206228.145"; exon_number "71";
chrX	StringTie	exon	53628752	53628902	1000	-	.	gene_id "MSTRG.206228"; transcript_id "MSTRG.206228.145"; exon_number "72";
chrX	StringTie	exon	53629516	53629616	1000	-	.	gene_id "MSTRG.206228"; transcript_id "MSTRG.206228.145"; exon_number "73";
chrX	StringTie	exon	53630935	53631034	1000	-	.	gene_id "MSTRG.206228"; transcript_id "MSTRG.206228.145"; exon_number "74";
chrX	StringTie	exon	53631414	53631482	1000	-	.	gene_id "MSTRG.206228"; transcript_id "MSTRG.206228.145"; exon_number "75";
chrX	StringTie	exon	53631567	53631614	1000	-	.	gene_id "MSTRG.206228"; transcript_id "MSTRG.206228.145"; exon_number "76";
chrX	StringTie	exon	53632487	53632564	1000	-	.	gene_id "MSTRG.206228"; transcript_id "MSTRG.206228.145"; exon_number "77";
chrX	StringTie	exon	53634236	53634298	1000	-	.	gene_id "MSTRG.206228"; transcript_id "MSTRG.206228.145"; exon_number "78";
chrX	StringTie	exon	53645311	53645463	1000	-	.	gene_id "MSTRG.206228"; transcript_id "MSTRG.206228.145"; exon_number "79";
chrX	StringTie	exon	53647368	53647574	1000	-	.	gene_id "MSTRG.206228"; transcript_id "MSTRG.206228.145"; exon_number "80";
chrX	StringTie	exon	53648212	53648310	1000	-	.	gene_id "MSTRG.206228"; transcript_id "MSTRG.206228.145"; exon_number "81";
chrX	StringTie	exon	53654063	53654131	1000	-	.	gene_id "MSTRG.206228"; transcript_id "MSTRG.206228.145"; exon_number "82";
chrX	StringTie	exon	53680049	53680186	1000	-	.	gene_id "MSTRG.206228"; transcript_id "MSTRG.206228.145"; exon_number "83";
chrX	StringTie	exon	53683370	53684319	1000	-	.	gene_id "MSTRG.206228"; transcript_id "MSTRG.206228.145"; exon_number "84";
chrX	StringTie	exon	53686270	53686368	1000	-	.	gene_id "MSTRG.206228"; transcript_id "MSTRG.206228.145"; exon_number "85";
chrX	StringTie	exon	53686588	53686743	1000	-	.	gene_id "MSTRG.206228"; transcript_id "MSTRG.206228.145"; exon_number "86";
chrX	StringTie	transcript	53532102	53683491	1000	-	.	gene_id "MSTRG.206228"; transcript_id "MSTRG.206228.146";
chrX	StringTie	exon	53532102	53533411	1000	-	.	gene_id "MSTRG.206228"; transcript_id "MSTRG.206228.146"; exon_number "1";
chrX	StringTie	exon	53534007	53534197	1000	-	.	gene_id "MSTRG.206228"; transcript_id "MSTRG.206228.146"; exon_number "2";
chrX	StringTie	exon	53534516	53534697	1000	-	.	gene_id "MSTRG.206228"; transcript_id "MSTRG.206228.146"; exon_number "3";
chrX	StringTie	exon	53535384	53535501	1000	-	.	gene_id "MSTRG.206228"; transcript_id "MSTRG.206228.146"; exon_number "4";
chrX	StringTie	exon	53536147	53536252	1000	-	.	gene_id "MSTRG.206228"; transcript_id "MSTRG.206228.146"; exon_number "5";
chrX	StringTie	exon	53536380	53536667	1000	-	.	gene_id "MSTRG.206228"; transcript_id "MSTRG.206228.146"; exon_number "6";
chrX	StringTie	exon	53537556	53537696	1000	-	.	gene_id "MSTRG.206228"; transcript_id "MSTRG.206228.146"; exon_number "7";
chrX	StringTie	exon	53538337	53538454	1000	-	.	gene_id "MSTRG.206228"; transcript_id "MSTRG.206228.146"; exon_number "8";
chrX	StringTie	exon	53538835	53539080	1000	-	.	gene_id "MSTRG.206228"; transcript_id "MSTRG.206228.146"; exon_number "9";
chrX	StringTie	exon	53539657	53539812	1000	-	.	gene_id "MSTRG.206228"; transcript_id "MSTRG.206228.146"; exon_number "10";
chrX	StringTie	exon	53542443	53542539	1000	-	.	gene_id "MSTRG.206228"; transcript_id "MSTRG.206228.146"; exon_number "11";
chrX	StringTie	exon	53543886	53543968	1000	-	.	gene_id "MSTRG.206228"; transcript_id "MSTRG.206228.146"; exon_number "12";
chrX	StringTie	exon	53544560	53544762	1000	-	.	gene_id "MSTRG.206228"; transcript_id "MSTRG.206228.146"; exon_number "13";
chrX	StringTie	exon	53545029	53545161	1000	-	.	gene_id "MSTRG.206228"; transcript_id "MSTRG.206228.146"; exon_number "14";
chrX	StringTie	exon	53546436	53546592	1000	-	.	gene_id "MSTRG.206228"; transcript_id "MSTRG.206228.146"; exon_number "15";
chrX	StringTie	exon	53546704	53546825	1000	-	.	gene_id "MSTRG.206228"; transcript_id "MSTRG.206228.146"; exon_number "16";
chrX	StringTie	exon	53547673	53548273	1000	-	.	gene_id "MSTRG.206228"; transcript_id "MSTRG.206228.146"; exon_number "17";
chrX	StringTie	exon	53548959	53549505	1000	-	.	gene_id "MSTRG.206228"; transcript_id "MSTRG.206228.146"; exon_number "18";
chrX	StringTie	exon	53550666	53550768	1000	-	.	gene_id "MSTRG.206228"; transcript_id "MSTRG.206228.146"; exon_number "19";
chrX	StringTie	exon	53550889	53551189	1000	-	.	gene_id "MSTRG.206228"; transcript_id "MSTRG.206228.146"; exon_number "20";
chrX	StringTie	exon	53551266	53551480	1000	-	.	gene_id "MSTRG.206228"; transcript_id "MSTRG.206228.146"; exon_number "21";
chrX	StringTie	exon	53552311	53552441	1000	-	.	gene_id "MSTRG.206228"; transcript_id "MSTRG.206228.146"; exon_number "22";
chrX	StringTie	exon	53552638	53552893	1000	-	.	gene_id "MSTRG.206228"; transcript_id "MSTRG.206228.146"; exon_number "23";
chrX	StringTie	exon	53554633	53554920	1000	-	.	gene_id "MSTRG.206228"; transcript_id "MSTRG.206228.146"; exon_number "24";
chrX	StringTie	exon	53557382	53557427	1000	-	.	gene_id "MSTRG.206228"; transcript_id "MSTRG.206228.146"; exon_number "25";
chrX	StringTie	exon	53558655	53558809	1000	-	.	gene_id "MSTRG.206228"; transcript_id "MSTRG.206228.146"; exon_number "26";
chrX	StringTie	exon	53558971	53559060	1000	-	.	gene_id "MSTRG.206228"; transcript_id "MSTRG.206228.146"; exon_number "27";
chrX	StringTie	exon	53559354	53559532	1000	-	.	gene_id "MSTRG.206228"; transcript_id "MSTRG.206228.146"; exon_number "28";
chrX	StringTie	exon	53560188	53560416	1000	-	.	gene_id "MSTRG.206228"; transcript_id "MSTRG.206228.146"; exon_number "29";
chrX	StringTie	exon	53561756	53561924	1000	-	.	gene_id "MSTRG.206228"; transcript_id "MSTRG.206228.146"; exon_number "30";
chrX	StringTie	exon	53562111	53562244	1000	-	.	gene_id "MSTRG.206228"; transcript_id "MSTRG.206228.146"; exon_number "31";
chrX	StringTie	exon	53562831	53562929	1000	-	.	gene_id "MSTRG.206228"; transcript_id "MSTRG.206228.146"; exon_number "32";
chrX	StringTie	exon	53563746	53563821	1000	-	.	gene_id "MSTRG.206228"; transcript_id "MSTRG.206228.146"; exon_number "33";
chrX	StringTie	exon	53564574	53564722	1000	-	.	gene_id "MSTRG.206228"; transcript_id "MSTRG.206228.146"; exon_number "34";
chrX	StringTie	exon	53565067	53565239	1000	-	.	gene_id "MSTRG.206228"; transcript_id "MSTRG.206228.146"; exon_number "35";
chrX	StringTie	exon	53568692	53568874	1000	-	.	gene_id "MSTRG.206228"; transcript_id "MSTRG.206228.146"; exon_number "36";
chrX	StringTie	exon	53569616	53569827	1000	-	.	gene_id "MSTRG.206228"; transcript_id "MSTRG.206228.146"; exon_number "37";
chrX	StringTie	exon	53573750	53573964	1000	-	.	gene_id "MSTRG.206228"; transcript_id "MSTRG.206228.146"; exon_number "38";
chrX	StringTie	exon	53575155	53575221	1000	-	.	gene_id "MSTRG.206228"; transcript_id "MSTRG.206228.146"; exon_number "39";
chrX	StringTie	exon	53575643	53575788	1000	-	.	gene_id "MSTRG.206228"; transcript_id "MSTRG.206228.146"; exon_number "40";
chrX	StringTie	exon	53576900	53577067	1000	-	.	gene_id "MSTRG.206228"; transcript_id "MSTRG.206228.146"; exon_number "41";
chrX	StringTie	exon	53580831	53581026	1000	-	.	gene_id "MSTRG.206228"; transcript_id "MSTRG.206228.146"; exon_number "42";
chrX	StringTie	exon	53583558	53583916	1000	-	.	gene_id "MSTRG.206228"; transcript_id "MSTRG.206228.146"; exon_number "43";
chrX	StringTie	exon	53584186	53584345	1000	-	.	gene_id "MSTRG.206228"; transcript_id "MSTRG.206228.146"; exon_number "44";
chrX	StringTie	exon	53585012	53585188	1000	-	.	gene_id "MSTRG.206228"; transcript_id "MSTRG.206228.146"; exon_number "45";
chrX	StringTie	exon	53586490	53586571	1000	-	.	gene_id "MSTRG.206228"; transcript_id "MSTRG.206228.146"; exon_number "46";
chrX	StringTie	exon	53586782	53586909	1000	-	.	gene_id "MSTRG.206228"; transcript_id "MSTRG.206228.146"; exon_number "47";
chrX	StringTie	exon	53588382	53588534	1000	-	.	gene_id "MSTRG.206228"; transcript_id "MSTRG.206228.146"; exon_number "48";
chrX	StringTie	exon	53589547	53589816	1000	-	.	gene_id "MSTRG.206228"; transcript_id "MSTRG.206228.146"; exon_number "49";
chrX	StringTie	exon	53590404	53590499	1000	-	.	gene_id "MSTRG.206228"; transcript_id "MSTRG.206228.146"; exon_number "50";
chrX	StringTie	exon	53591000	53591122	1000	-	.	gene_id "MSTRG.206228"; transcript_id "MSTRG.206228.146"; exon_number "51";
chrX	StringTie	exon	53592398	53592628	1000	-	.	gene_id "MSTRG.206228"; transcript_id "MSTRG.206228.146"; exon_number "52";
chrX	StringTie	exon	53593364	53593601	1000	-	.	gene_id "MSTRG.206228"; transcript_id "MSTRG.206228.146"; exon_number "53";
chrX	StringTie	exon	53594499	53594621	1000	-	.	gene_id "MSTRG.206228"; transcript_id "MSTRG.206228.146"; exon_number "54";
chrX	StringTie	exon	53595187	53595403	1000	-	.	gene_id "MSTRG.206228"; transcript_id "MSTRG.206228.146"; exon_number "55";
chrX	StringTie	exon	53600118	53600309	1000	-	.	gene_id "MSTRG.206228"; transcript_id "MSTRG.206228.146"; exon_number "56";
chrX	StringTie	exon	53602564	53602658	1000	-	.	gene_id "MSTRG.206228"; transcript_id "MSTRG.206228.146"; exon_number "57";
chrX	StringTie	exon	53603368	53603501	1000	-	.	gene_id "MSTRG.206228"; transcript_id "MSTRG.206228.146"; exon_number "58";
chrX	StringTie	exon	53604589	53604834	1000	-	.	gene_id "MSTRG.206228"; transcript_id "MSTRG.206228.146"; exon_number "59";
chrX	StringTie	exon	53607523	53607699	1000	-	.	gene_id "MSTRG.206228"; transcript_id "MSTRG.206228.146"; exon_number "60";
chrX	StringTie	exon	53608852	53608909	1000	-	.	gene_id "MSTRG.206228"; transcript_id "MSTRG.206228.146"; exon_number "61";
chrX	StringTie	exon	53614534	53614745	1000	-	.	gene_id "MSTRG.206228"; transcript_id "MSTRG.206228.146"; exon_number "62";
chrX	StringTie	exon	53615744	53615835	1000	-	.	gene_id "MSTRG.206228"; transcript_id "MSTRG.206228.146"; exon_number "63";
chrX	StringTie	exon	53616970	53617147	1000	-	.	gene_id "MSTRG.206228"; transcript_id "MSTRG.206228.146"; exon_number "64";
chrX	StringTie	exon	53617340	53617446	1000	-	.	gene_id "MSTRG.206228"; transcript_id "MSTRG.206228.146"; exon_number "65";
chrX	StringTie	exon	53624595	53624675	1000	-	.	gene_id "MSTRG.206228"; transcript_id "MSTRG.206228.146"; exon_number "66";
chrX	StringTie	exon	53625157	53625258	1000	-	.	gene_id "MSTRG.206228"; transcript_id "MSTRG.206228.146"; exon_number "67";
chrX	StringTie	exon	53625786	53626034	1000	-	.	gene_id "MSTRG.206228"; transcript_id "MSTRG.206228.146"; exon_number "68";
chrX	StringTie	exon	53627410	53627515	1000	-	.	gene_id "MSTRG.206228"; transcript_id "MSTRG.206228.146"; exon_number "69";
chrX	StringTie	exon	53627739	53627879	1000	-	.	gene_id "MSTRG.206228"; transcript_id "MSTRG.206228.146"; exon_number "70";
chrX	StringTie	exon	53628493	53628620	1000	-	.	gene_id "MSTRG.206228"; transcript_id "MSTRG.206228.146"; exon_number "71";
chrX	StringTie	exon	53628752	53628902	1000	-	.	gene_id "MSTRG.206228"; transcript_id "MSTRG.206228.146"; exon_number "72";
chrX	StringTie	exon	53629516	53629616	1000	-	.	gene_id "MSTRG.206228"; transcript_id "MSTRG.206228.146"; exon_number "73";
chrX	StringTie	exon	53630935	53631034	1000	-	.	gene_id "MSTRG.206228"; transcript_id "MSTRG.206228.146"; exon_number "74";
chrX	StringTie	exon	53631414	53631482	1000	-	.	gene_id "MSTRG.206228"; transcript_id "MSTRG.206228.146"; exon_number "75";
chrX	StringTie	exon	53631567	53631614	1000	-	.	gene_id "MSTRG.206228"; transcript_id "MSTRG.206228.146"; exon_number "76";
chrX	StringTie	exon	53632487	53632564	1000	-	.	gene_id "MSTRG.206228"; transcript_id "MSTRG.206228.146"; exon_number "77";
chrX	StringTie	exon	53634236	53634298	1000	-	.	gene_id "MSTRG.206228"; transcript_id "MSTRG.206228.146"; exon_number "78";
chrX	StringTie	exon	53645311	53645463	1000	-	.	gene_id "MSTRG.206228"; transcript_id "MSTRG.206228.146"; exon_number "79";
chrX	StringTie	exon	53647368	53647574	1000	-	.	gene_id "MSTRG.206228"; transcript_id "MSTRG.206228.146"; exon_number "80";
chrX	StringTie	exon	53648212	53648310	1000	-	.	gene_id "MSTRG.206228"; transcript_id "MSTRG.206228.146"; exon_number "81";
chrX	StringTie	exon	53654063	53654131	1000	-	.	gene_id "MSTRG.206228"; transcript_id "MSTRG.206228.146"; exon_number "82";
chrX	StringTie	exon	53680049	53680186	1000	-	.	gene_id "MSTRG.206228"; transcript_id "MSTRG.206228.146"; exon_number "83";
chrX	StringTie	exon	53683370	53683491	1000	-	.	gene_id "MSTRG.206228"; transcript_id "MSTRG.206228.146"; exon_number "84";
chrX	StringTie	transcript	53532102	53684217	1000	-	.	gene_id "MSTRG.206228"; transcript_id "MSTRG.206228.147";
chrX	StringTie	exon	53532102	53533411	1000	-	.	gene_id "MSTRG.206228"; transcript_id "MSTRG.206228.147"; exon_number "1";
chrX	StringTie	exon	53534007	53534197	1000	-	.	gene_id "MSTRG.206228"; transcript_id "MSTRG.206228.147"; exon_number "2";
chrX	StringTie	exon	53534516	53534697	1000	-	.	gene_id "MSTRG.206228"; transcript_id "MSTRG.206228.147"; exon_number "3";
chrX	StringTie	exon	53535384	53535501	1000	-	.	gene_id "MSTRG.206228"; transcript_id "MSTRG.206228.147"; exon_number "4";
chrX	StringTie	exon	53536147	53536244	1000	-	.	gene_id "MSTRG.206228"; transcript_id "MSTRG.206228.147"; exon_number "5";
chrX	StringTie	exon	53536380	53536667	1000	-	.	gene_id "MSTRG.206228"; transcript_id "MSTRG.206228.147"; exon_number "6";
chrX	StringTie	exon	53537556	53537696	1000	-	.	gene_id "MSTRG.206228"; transcript_id "MSTRG.206228.147"; exon_number "7";
chrX	StringTie	exon	53538337	53538454	1000	-	.	gene_id "MSTRG.206228"; transcript_id "MSTRG.206228.147"; exon_number "8";
chrX	StringTie	exon	53538835	53539080	1000	-	.	gene_id "MSTRG.206228"; transcript_id "MSTRG.206228.147"; exon_number "9";
chrX	StringTie	exon	53539657	53539812	1000	-	.	gene_id "MSTRG.206228"; transcript_id "MSTRG.206228.147"; exon_number "10";
chrX	StringTie	exon	53542443	53542539	1000	-	.	gene_id "MSTRG.206228"; transcript_id "MSTRG.206228.147"; exon_number "11";
chrX	StringTie	exon	53543841	53543968	1000	-	.	gene_id "MSTRG.206228"; transcript_id "MSTRG.206228.147"; exon_number "12";
chrX	StringTie	exon	53544560	53544762	1000	-	.	gene_id "MSTRG.206228"; transcript_id "MSTRG.206228.147"; exon_number "13";
chrX	StringTie	exon	53545029	53545161	1000	-	.	gene_id "MSTRG.206228"; transcript_id "MSTRG.206228.147"; exon_number "14";
chrX	StringTie	exon	53546436	53546592	1000	-	.	gene_id "MSTRG.206228"; transcript_id "MSTRG.206228.147"; exon_number "15";
chrX	StringTie	exon	53546704	53546825	1000	-	.	gene_id "MSTRG.206228"; transcript_id "MSTRG.206228.147"; exon_number "16";
chrX	StringTie	exon	53547673	53548273	1000	-	.	gene_id "MSTRG.206228"; transcript_id "MSTRG.206228.147"; exon_number "17";
chrX	StringTie	exon	53548959	53549505	1000	-	.	gene_id "MSTRG.206228"; transcript_id "MSTRG.206228.147"; exon_number "18";
chrX	StringTie	exon	53550666	53550768	1000	-	.	gene_id "MSTRG.206228"; transcript_id "MSTRG.206228.147"; exon_number "19";
chrX	StringTie	exon	53550901	53551189	1000	-	.	gene_id "MSTRG.206228"; transcript_id "MSTRG.206228.147"; exon_number "20";
chrX	StringTie	exon	53551266	53551480	1000	-	.	gene_id "MSTRG.206228"; transcript_id "MSTRG.206228.147"; exon_number "21";
chrX	StringTie	exon	53552311	53552441	1000	-	.	gene_id "MSTRG.206228"; transcript_id "MSTRG.206228.147"; exon_number "22";
chrX	StringTie	exon	53552638	53552893	1000	-	.	gene_id "MSTRG.206228"; transcript_id "MSTRG.206228.147"; exon_number "23";
chrX	StringTie	exon	53554633	53554920	1000	-	.	gene_id "MSTRG.206228"; transcript_id "MSTRG.206228.147"; exon_number "24";
chrX	StringTie	exon	53557382	53557427	1000	-	.	gene_id "MSTRG.206228"; transcript_id "MSTRG.206228.147"; exon_number "25";
chrX	StringTie	exon	53558655	53558809	1000	-	.	gene_id "MSTRG.206228"; transcript_id "MSTRG.206228.147"; exon_number "26";
chrX	StringTie	exon	53558971	53559060	1000	-	.	gene_id "MSTRG.206228"; transcript_id "MSTRG.206228.147"; exon_number "27";
chrX	StringTie	exon	53559354	53559532	1000	-	.	gene_id "MSTRG.206228"; transcript_id "MSTRG.206228.147"; exon_number "28";
chrX	StringTie	exon	53560188	53560416	1000	-	.	gene_id "MSTRG.206228"; transcript_id "MSTRG.206228.147"; exon_number "29";
chrX	StringTie	exon	53561756	53561924	1000	-	.	gene_id "MSTRG.206228"; transcript_id "MSTRG.206228.147"; exon_number "30";
chrX	StringTie	exon	53562111	53562244	1000	-	.	gene_id "MSTRG.206228"; transcript_id "MSTRG.206228.147"; exon_number "31";
chrX	StringTie	exon	53562831	53562929	1000	-	.	gene_id "MSTRG.206228"; transcript_id "MSTRG.206228.147"; exon_number "32";
chrX	StringTie	exon	53563746	53563821	1000	-	.	gene_id "MSTRG.206228"; transcript_id "MSTRG.206228.147"; exon_number "33";
chrX	StringTie	exon	53564574	53564722	1000	-	.	gene_id "MSTRG.206228"; transcript_id "MSTRG.206228.147"; exon_number "34";
chrX	StringTie	exon	53565067	53565239	1000	-	.	gene_id "MSTRG.206228"; transcript_id "MSTRG.206228.147"; exon_number "35";
chrX	StringTie	exon	53568692	53568874	1000	-	.	gene_id "MSTRG.206228"; transcript_id "MSTRG.206228.147"; exon_number "36";
chrX	StringTie	exon	53569616	53569827	1000	-	.	gene_id "MSTRG.206228"; transcript_id "MSTRG.206228.147"; exon_number "37";
chrX	StringTie	exon	53573750	53573964	1000	-	.	gene_id "MSTRG.206228"; transcript_id "MSTRG.206228.147"; exon_number "38";
chrX	StringTie	exon	53575155	53575221	1000	-	.	gene_id "MSTRG.206228"; transcript_id "MSTRG.206228.147"; exon_number "39";
chrX	StringTie	exon	53575643	53575788	1000	-	.	gene_id "MSTRG.206228"; transcript_id "MSTRG.206228.147"; exon_number "40";
chrX	StringTie	exon	53576900	53577067	1000	-	.	gene_id "MSTRG.206228"; transcript_id "MSTRG.206228.147"; exon_number "41";
chrX	StringTie	exon	53580831	53581026	1000	-	.	gene_id "MSTRG.206228"; transcript_id "MSTRG.206228.147"; exon_number "42";
chrX	StringTie	exon	53583558	53583916	1000	-	.	gene_id "MSTRG.206228"; transcript_id "MSTRG.206228.147"; exon_number "43";
chrX	StringTie	exon	53584186	53584345	1000	-	.	gene_id "MSTRG.206228"; transcript_id "MSTRG.206228.147"; exon_number "44";
chrX	StringTie	exon	53585012	53585188	1000	-	.	gene_id "MSTRG.206228"; transcript_id "MSTRG.206228.147"; exon_number "45";
chrX	StringTie	exon	53586490	53586571	1000	-	.	gene_id "MSTRG.206228"; transcript_id "MSTRG.206228.147"; exon_number "46";
chrX	StringTie	exon	53586782	53586909	1000	-	.	gene_id "MSTRG.206228"; transcript_id "MSTRG.206228.147"; exon_number "47";
chrX	StringTie	exon	53588382	53588534	1000	-	.	gene_id "MSTRG.206228"; transcript_id "MSTRG.206228.147"; exon_number "48";
chrX	StringTie	exon	53589547	53589816	1000	-	.	gene_id "MSTRG.206228"; transcript_id "MSTRG.206228.147"; exon_number "49";
chrX	StringTie	exon	53590404	53590499	1000	-	.	gene_id "MSTRG.206228"; transcript_id "MSTRG.206228.147"; exon_number "50";
chrX	StringTie	exon	53591000	53591122	1000	-	.	gene_id "MSTRG.206228"; transcript_id "MSTRG.206228.147"; exon_number "51";
chrX	StringTie	exon	53592398	53592628	1000	-	.	gene_id "MSTRG.206228"; transcript_id "MSTRG.206228.147"; exon_number "52";
chrX	StringTie	exon	53593364	53593601	1000	-	.	gene_id "MSTRG.206228"; transcript_id "MSTRG.206228.147"; exon_number "53";
chrX	StringTie	exon	53594499	53594621	1000	-	.	gene_id "MSTRG.206228"; transcript_id "MSTRG.206228.147"; exon_number "54";
chrX	StringTie	exon	53595187	53595403	1000	-	.	gene_id "MSTRG.206228"; transcript_id "MSTRG.206228.147"; exon_number "55";
chrX	StringTie	exon	53600118	53600309	1000	-	.	gene_id "MSTRG.206228"; transcript_id "MSTRG.206228.147"; exon_number "56";
chrX	StringTie	exon	53602564	53602658	1000	-	.	gene_id "MSTRG.206228"; transcript_id "MSTRG.206228.147"; exon_number "57";
chrX	StringTie	exon	53603368	53603501	1000	-	.	gene_id "MSTRG.206228"; transcript_id "MSTRG.206228.147"; exon_number "58";
chrX	StringTie	exon	53604589	53604834	1000	-	.	gene_id "MSTRG.206228"; transcript_id "MSTRG.206228.147"; exon_number "59";
chrX	StringTie	exon	53607523	53607699	1000	-	.	gene_id "MSTRG.206228"; transcript_id "MSTRG.206228.147"; exon_number "60";
chrX	StringTie	exon	53608852	53608909	1000	-	.	gene_id "MSTRG.206228"; transcript_id "MSTRG.206228.147"; exon_number "61";
chrX	StringTie	exon	53614534	53614745	1000	-	.	gene_id "MSTRG.206228"; transcript_id "MSTRG.206228.147"; exon_number "62";
chrX	StringTie	exon	53615744	53615835	1000	-	.	gene_id "MSTRG.206228"; transcript_id "MSTRG.206228.147"; exon_number "63";
chrX	StringTie	exon	53616970	53617147	1000	-	.	gene_id "MSTRG.206228"; transcript_id "MSTRG.206228.147"; exon_number "64";
chrX	StringTie	exon	53617340	53617446	1000	-	.	gene_id "MSTRG.206228"; transcript_id "MSTRG.206228.147"; exon_number "65";
chrX	StringTie	exon	53624595	53624675	1000	-	.	gene_id "MSTRG.206228"; transcript_id "MSTRG.206228.147"; exon_number "66";
chrX	StringTie	exon	53625157	53625258	1000	-	.	gene_id "MSTRG.206228"; transcript_id "MSTRG.206228.147"; exon_number "67";
chrX	StringTie	exon	53625786	53626034	1000	-	.	gene_id "MSTRG.206228"; transcript_id "MSTRG.206228.147"; exon_number "68";
chrX	StringTie	exon	53627410	53627515	1000	-	.	gene_id "MSTRG.206228"; transcript_id "MSTRG.206228.147"; exon_number "69";
chrX	StringTie	exon	53627739	53627879	1000	-	.	gene_id "MSTRG.206228"; transcript_id "MSTRG.206228.147"; exon_number "70";
chrX	StringTie	exon	53628493	53628620	1000	-	.	gene_id "MSTRG.206228"; transcript_id "MSTRG.206228.147"; exon_number "71";
chrX	StringTie	exon	53628752	53628902	1000	-	.	gene_id "MSTRG.206228"; transcript_id "MSTRG.206228.147"; exon_number "72";
chrX	StringTie	exon	53629516	53629616	1000	-	.	gene_id "MSTRG.206228"; transcript_id "MSTRG.206228.147"; exon_number "73";
chrX	StringTie	exon	53630935	53631034	1000	-	.	gene_id "MSTRG.206228"; transcript_id "MSTRG.206228.147"; exon_number "74";
chrX	StringTie	exon	53631414	53631482	1000	-	.	gene_id "MSTRG.206228"; transcript_id "MSTRG.206228.147"; exon_number "75";
chrX	StringTie	exon	53631567	53631614	1000	-	.	gene_id "MSTRG.206228"; transcript_id "MSTRG.206228.147"; exon_number "76";
chrX	StringTie	exon	53632487	53632564	1000	-	.	gene_id "MSTRG.206228"; transcript_id "MSTRG.206228.147"; exon_number "77";
chrX	StringTie	exon	53634236	53634298	1000	-	.	gene_id "MSTRG.206228"; transcript_id "MSTRG.206228.147"; exon_number "78";
chrX	StringTie	exon	53645311	53645463	1000	-	.	gene_id "MSTRG.206228"; transcript_id "MSTRG.206228.147"; exon_number "79";
chrX	StringTie	exon	53647368	53647574	1000	-	.	gene_id "MSTRG.206228"; transcript_id "MSTRG.206228.147"; exon_number "80";
chrX	StringTie	exon	53648212	53648310	1000	-	.	gene_id "MSTRG.206228"; transcript_id "MSTRG.206228.147"; exon_number "81";
chrX	StringTie	exon	53654063	53654131	1000	-	.	gene_id "MSTRG.206228"; transcript_id "MSTRG.206228.147"; exon_number "82";
chrX	StringTie	exon	53680049	53680186	1000	-	.	gene_id "MSTRG.206228"; transcript_id "MSTRG.206228.147"; exon_number "83";
chrX	StringTie	exon	53683718	53684217	1000	-	.	gene_id "MSTRG.206228"; transcript_id "MSTRG.206228.147"; exon_number "84";
chrX	StringTie	transcript	53532102	53684169	1000	-	.	gene_id "MSTRG.206228"; transcript_id "MSTRG.206228.148";
chrX	StringTie	exon	53532102	53533411	1000	-	.	gene_id "MSTRG.206228"; transcript_id "MSTRG.206228.148"; exon_number "1";
chrX	StringTie	exon	53534007	53534197	1000	-	.	gene_id "MSTRG.206228"; transcript_id "MSTRG.206228.148"; exon_number "2";
chrX	StringTie	exon	53534516	53534697	1000	-	.	gene_id "MSTRG.206228"; transcript_id "MSTRG.206228.148"; exon_number "3";
chrX	StringTie	exon	53535384	53535501	1000	-	.	gene_id "MSTRG.206228"; transcript_id "MSTRG.206228.148"; exon_number "4";
chrX	StringTie	exon	53536147	53536252	1000	-	.	gene_id "MSTRG.206228"; transcript_id "MSTRG.206228.148"; exon_number "5";
chrX	StringTie	exon	53536380	53536667	1000	-	.	gene_id "MSTRG.206228"; transcript_id "MSTRG.206228.148"; exon_number "6";
chrX	StringTie	exon	53537556	53537696	1000	-	.	gene_id "MSTRG.206228"; transcript_id "MSTRG.206228.148"; exon_number "7";
chrX	StringTie	exon	53538337	53538454	1000	-	.	gene_id "MSTRG.206228"; transcript_id "MSTRG.206228.148"; exon_number "8";
chrX	StringTie	exon	53538835	53539080	1000	-	.	gene_id "MSTRG.206228"; transcript_id "MSTRG.206228.148"; exon_number "9";
chrX	StringTie	exon	53539657	53539812	1000	-	.	gene_id "MSTRG.206228"; transcript_id "MSTRG.206228.148"; exon_number "10";
chrX	StringTie	exon	53542443	53542539	1000	-	.	gene_id "MSTRG.206228"; transcript_id "MSTRG.206228.148"; exon_number "11";
chrX	StringTie	exon	53543841	53543968	1000	-	.	gene_id "MSTRG.206228"; transcript_id "MSTRG.206228.148"; exon_number "12";
chrX	StringTie	exon	53544560	53544762	1000	-	.	gene_id "MSTRG.206228"; transcript_id "MSTRG.206228.148"; exon_number "13";
chrX	StringTie	exon	53545029	53545161	1000	-	.	gene_id "MSTRG.206228"; transcript_id "MSTRG.206228.148"; exon_number "14";
chrX	StringTie	exon	53546436	53546592	1000	-	.	gene_id "MSTRG.206228"; transcript_id "MSTRG.206228.148"; exon_number "15";
chrX	StringTie	exon	53546704	53546825	1000	-	.	gene_id "MSTRG.206228"; transcript_id "MSTRG.206228.148"; exon_number "16";
chrX	StringTie	exon	53547673	53548273	1000	-	.	gene_id "MSTRG.206228"; transcript_id "MSTRG.206228.148"; exon_number "17";
chrX	StringTie	exon	53548959	53549505	1000	-	.	gene_id "MSTRG.206228"; transcript_id "MSTRG.206228.148"; exon_number "18";
chrX	StringTie	exon	53550666	53550768	1000	-	.	gene_id "MSTRG.206228"; transcript_id "MSTRG.206228.148"; exon_number "19";
chrX	StringTie	exon	53550901	53551189	1000	-	.	gene_id "MSTRG.206228"; transcript_id "MSTRG.206228.148"; exon_number "20";
chrX	StringTie	exon	53551266	53551480	1000	-	.	gene_id "MSTRG.206228"; transcript_id "MSTRG.206228.148"; exon_number "21";
chrX	StringTie	exon	53552311	53552441	1000	-	.	gene_id "MSTRG.206228"; transcript_id "MSTRG.206228.148"; exon_number "22";
chrX	StringTie	exon	53552638	53552893	1000	-	.	gene_id "MSTRG.206228"; transcript_id "MSTRG.206228.148"; exon_number "23";
chrX	StringTie	exon	53554633	53554920	1000	-	.	gene_id "MSTRG.206228"; transcript_id "MSTRG.206228.148"; exon_number "24";
chrX	StringTie	exon	53557382	53557427	1000	-	.	gene_id "MSTRG.206228"; transcript_id "MSTRG.206228.148"; exon_number "25";
chrX	StringTie	exon	53558655	53558809	1000	-	.	gene_id "MSTRG.206228"; transcript_id "MSTRG.206228.148"; exon_number "26";
chrX	StringTie	exon	53558971	53559060	1000	-	.	gene_id "MSTRG.206228"; transcript_id "MSTRG.206228.148"; exon_number "27";
chrX	StringTie	exon	53559354	53559532	1000	-	.	gene_id "MSTRG.206228"; transcript_id "MSTRG.206228.148"; exon_number "28";
chrX	StringTie	exon	53560188	53560416	1000	-	.	gene_id "MSTRG.206228"; transcript_id "MSTRG.206228.148"; exon_number "29";
chrX	StringTie	exon	53561756	53561924	1000	-	.	gene_id "MSTRG.206228"; transcript_id "MSTRG.206228.148"; exon_number "30";
chrX	StringTie	exon	53562111	53562244	1000	-	.	gene_id "MSTRG.206228"; transcript_id "MSTRG.206228.148"; exon_number "31";
chrX	StringTie	exon	53562831	53562929	1000	-	.	gene_id "MSTRG.206228"; transcript_id "MSTRG.206228.148"; exon_number "32";
chrX	StringTie	exon	53563746	53563821	1000	-	.	gene_id "MSTRG.206228"; transcript_id "MSTRG.206228.148"; exon_number "33";
chrX	StringTie	exon	53564574	53564722	1000	-	.	gene_id "MSTRG.206228"; transcript_id "MSTRG.206228.148"; exon_number "34";
chrX	StringTie	exon	53565067	53565239	1000	-	.	gene_id "MSTRG.206228"; transcript_id "MSTRG.206228.148"; exon_number "35";
chrX	StringTie	exon	53568692	53568874	1000	-	.	gene_id "MSTRG.206228"; transcript_id "MSTRG.206228.148"; exon_number "36";
chrX	StringTie	exon	53569616	53569827	1000	-	.	gene_id "MSTRG.206228"; transcript_id "MSTRG.206228.148"; exon_number "37";
chrX	StringTie	exon	53573750	53573964	1000	-	.	gene_id "MSTRG.206228"; transcript_id "MSTRG.206228.148"; exon_number "38";
chrX	StringTie	exon	53575155	53575221	1000	-	.	gene_id "MSTRG.206228"; transcript_id "MSTRG.206228.148"; exon_number "39";
chrX	StringTie	exon	53575643	53575788	1000	-	.	gene_id "MSTRG.206228"; transcript_id "MSTRG.206228.148"; exon_number "40";
chrX	StringTie	exon	53576900	53577067	1000	-	.	gene_id "MSTRG.206228"; transcript_id "MSTRG.206228.148"; exon_number "41";
chrX	StringTie	exon	53580831	53581026	1000	-	.	gene_id "MSTRG.206228"; transcript_id "MSTRG.206228.148"; exon_number "42";
chrX	StringTie	exon	53583558	53583916	1000	-	.	gene_id "MSTRG.206228"; transcript_id "MSTRG.206228.148"; exon_number "43";
chrX	StringTie	exon	53584186	53584345	1000	-	.	gene_id "MSTRG.206228"; transcript_id "MSTRG.206228.148"; exon_number "44";
chrX	StringTie	exon	53585012	53585188	1000	-	.	gene_id "MSTRG.206228"; transcript_id "MSTRG.206228.148"; exon_number "45";
chrX	StringTie	exon	53586490	53586571	1000	-	.	gene_id "MSTRG.206228"; transcript_id "MSTRG.206228.148"; exon_number "46";
chrX	StringTie	exon	53586782	53586909	1000	-	.	gene_id "MSTRG.206228"; transcript_id "MSTRG.206228.148"; exon_number "47";
chrX	StringTie	exon	53588382	53588534	1000	-	.	gene_id "MSTRG.206228"; transcript_id "MSTRG.206228.148"; exon_number "48";
chrX	StringTie	exon	53589547	53589816	1000	-	.	gene_id "MSTRG.206228"; transcript_id "MSTRG.206228.148"; exon_number "49";
chrX	StringTie	exon	53590404	53590499	1000	-	.	gene_id "MSTRG.206228"; transcript_id "MSTRG.206228.148"; exon_number "50";
chrX	StringTie	exon	53591000	53591122	1000	-	.	gene_id "MSTRG.206228"; transcript_id "MSTRG.206228.148"; exon_number "51";
chrX	StringTie	exon	53592398	53592628	1000	-	.	gene_id "MSTRG.206228"; transcript_id "MSTRG.206228.148"; exon_number "52";
chrX	StringTie	exon	53593364	53593601	1000	-	.	gene_id "MSTRG.206228"; transcript_id "MSTRG.206228.148"; exon_number "53";
chrX	StringTie	exon	53594499	53594621	1000	-	.	gene_id "MSTRG.206228"; transcript_id "MSTRG.206228.148"; exon_number "54";
chrX	StringTie	exon	53595187	53595403	1000	-	.	gene_id "MSTRG.206228"; transcript_id "MSTRG.206228.148"; exon_number "55";
chrX	StringTie	exon	53600118	53600309	1000	-	.	gene_id "MSTRG.206228"; transcript_id "MSTRG.206228.148"; exon_number "56";
chrX	StringTie	exon	53602564	53602658	1000	-	.	gene_id "MSTRG.206228"; transcript_id "MSTRG.206228.148"; exon_number "57";
chrX	StringTie	exon	53603368	53603501	1000	-	.	gene_id "MSTRG.206228"; transcript_id "MSTRG.206228.148"; exon_number "58";
chrX	StringTie	exon	53604589	53604834	1000	-	.	gene_id "MSTRG.206228"; transcript_id "MSTRG.206228.148"; exon_number "59";
chrX	StringTie	exon	53607523	53607699	1000	-	.	gene_id "MSTRG.206228"; transcript_id "MSTRG.206228.148"; exon_number "60";
chrX	StringTie	exon	53608852	53608909	1000	-	.	gene_id "MSTRG.206228"; transcript_id "MSTRG.206228.148"; exon_number "61";
chrX	StringTie	exon	53614534	53614745	1000	-	.	gene_id "MSTRG.206228"; transcript_id "MSTRG.206228.148"; exon_number "62";
chrX	StringTie	exon	53615744	53615835	1000	-	.	gene_id "MSTRG.206228"; transcript_id "MSTRG.206228.148"; exon_number "63";
chrX	StringTie	exon	53616970	53617147	1000	-	.	gene_id "MSTRG.206228"; transcript_id "MSTRG.206228.148"; exon_number "64";
chrX	StringTie	exon	53617340	53617446	1000	-	.	gene_id "MSTRG.206228"; transcript_id "MSTRG.206228.148"; exon_number "65";
chrX	StringTie	exon	53624595	53624675	1000	-	.	gene_id "MSTRG.206228"; transcript_id "MSTRG.206228.148"; exon_number "66";
chrX	StringTie	exon	53625157	53625258	1000	-	.	gene_id "MSTRG.206228"; transcript_id "MSTRG.206228.148"; exon_number "67";
chrX	StringTie	exon	53625786	53626034	1000	-	.	gene_id "MSTRG.206228"; transcript_id "MSTRG.206228.148"; exon_number "68";
chrX	StringTie	exon	53627410	53627515	1000	-	.	gene_id "MSTRG.206228"; transcript_id "MSTRG.206228.148"; exon_number "69";
chrX	StringTie	exon	53627739	53627879	1000	-	.	gene_id "MSTRG.206228"; transcript_id "MSTRG.206228.148"; exon_number "70";
chrX	StringTie	exon	53628493	53628620	1000	-	.	gene_id "MSTRG.206228"; transcript_id "MSTRG.206228.148"; exon_number "71";
chrX	StringTie	exon	53628752	53628902	1000	-	.	gene_id "MSTRG.206228"; transcript_id "MSTRG.206228.148"; exon_number "72";
chrX	StringTie	exon	53629516	53629616	1000	-	.	gene_id "MSTRG.206228"; transcript_id "MSTRG.206228.148"; exon_number "73";
chrX	StringTie	exon	53630935	53631034	1000	-	.	gene_id "MSTRG.206228"; transcript_id "MSTRG.206228.148"; exon_number "74";
chrX	StringTie	exon	53631414	53631482	1000	-	.	gene_id "MSTRG.206228"; transcript_id "MSTRG.206228.148"; exon_number "75";
chrX	StringTie	exon	53631567	53631614	1000	-	.	gene_id "MSTRG.206228"; transcript_id "MSTRG.206228.148"; exon_number "76";
chrX	StringTie	exon	53632487	53632564	1000	-	.	gene_id "MSTRG.206228"; transcript_id "MSTRG.206228.148"; exon_number "77";
chrX	StringTie	exon	53634236	53634298	1000	-	.	gene_id "MSTRG.206228"; transcript_id "MSTRG.206228.148"; exon_number "78";
chrX	StringTie	exon	53645311	53645463	1000	-	.	gene_id "MSTRG.206228"; transcript_id "MSTRG.206228.148"; exon_number "79";
chrX	StringTie	exon	53647368	53647574	1000	-	.	gene_id "MSTRG.206228"; transcript_id "MSTRG.206228.148"; exon_number "80";
chrX	StringTie	exon	53648212	53648310	1000	-	.	gene_id "MSTRG.206228"; transcript_id "MSTRG.206228.148"; exon_number "81";
chrX	StringTie	exon	53654063	53654131	1000	-	.	gene_id "MSTRG.206228"; transcript_id "MSTRG.206228.148"; exon_number "82";
chrX	StringTie	exon	53680049	53680186	1000	-	.	gene_id "MSTRG.206228"; transcript_id "MSTRG.206228.148"; exon_number "83";
chrX	StringTie	exon	53680559	53680694	1000	-	.	gene_id "MSTRG.206228"; transcript_id "MSTRG.206228.148"; exon_number "84";
chrX	StringTie	exon	53683874	53684169	1000	-	.	gene_id "MSTRG.206228"; transcript_id "MSTRG.206228.148"; exon_number "85";
chrX	StringTie	transcript	53532102	53686351	1000	-	.	gene_id "MSTRG.206228"; transcript_id "MSTRG.206228.149";
chrX	StringTie	exon	53532102	53533411	1000	-	.	gene_id "MSTRG.206228"; transcript_id "MSTRG.206228.149"; exon_number "1";
chrX	StringTie	exon	53534007	53534197	1000	-	.	gene_id "MSTRG.206228"; transcript_id "MSTRG.206228.149"; exon_number "2";
chrX	StringTie	exon	53534516	53534697	1000	-	.	gene_id "MSTRG.206228"; transcript_id "MSTRG.206228.149"; exon_number "3";
chrX	StringTie	exon	53535384	53535501	1000	-	.	gene_id "MSTRG.206228"; transcript_id "MSTRG.206228.149"; exon_number "4";
chrX	StringTie	exon	53536147	53536252	1000	-	.	gene_id "MSTRG.206228"; transcript_id "MSTRG.206228.149"; exon_number "5";
chrX	StringTie	exon	53536380	53536667	1000	-	.	gene_id "MSTRG.206228"; transcript_id "MSTRG.206228.149"; exon_number "6";
chrX	StringTie	exon	53537556	53537696	1000	-	.	gene_id "MSTRG.206228"; transcript_id "MSTRG.206228.149"; exon_number "7";
chrX	StringTie	exon	53538337	53538454	1000	-	.	gene_id "MSTRG.206228"; transcript_id "MSTRG.206228.149"; exon_number "8";
chrX	StringTie	exon	53538835	53539080	1000	-	.	gene_id "MSTRG.206228"; transcript_id "MSTRG.206228.149"; exon_number "9";
chrX	StringTie	exon	53539657	53539812	1000	-	.	gene_id "MSTRG.206228"; transcript_id "MSTRG.206228.149"; exon_number "10";
chrX	StringTie	exon	53542443	53542539	1000	-	.	gene_id "MSTRG.206228"; transcript_id "MSTRG.206228.149"; exon_number "11";
chrX	StringTie	exon	53543886	53543968	1000	-	.	gene_id "MSTRG.206228"; transcript_id "MSTRG.206228.149"; exon_number "12";
chrX	StringTie	exon	53544560	53544762	1000	-	.	gene_id "MSTRG.206228"; transcript_id "MSTRG.206228.149"; exon_number "13";
chrX	StringTie	exon	53545029	53545161	1000	-	.	gene_id "MSTRG.206228"; transcript_id "MSTRG.206228.149"; exon_number "14";
chrX	StringTie	exon	53546436	53546592	1000	-	.	gene_id "MSTRG.206228"; transcript_id "MSTRG.206228.149"; exon_number "15";
chrX	StringTie	exon	53546704	53546808	1000	-	.	gene_id "MSTRG.206228"; transcript_id "MSTRG.206228.149"; exon_number "16";
chrX	StringTie	exon	53547673	53548273	1000	-	.	gene_id "MSTRG.206228"; transcript_id "MSTRG.206228.149"; exon_number "17";
chrX	StringTie	exon	53548959	53549505	1000	-	.	gene_id "MSTRG.206228"; transcript_id "MSTRG.206228.149"; exon_number "18";
chrX	StringTie	exon	53550666	53550768	1000	-	.	gene_id "MSTRG.206228"; transcript_id "MSTRG.206228.149"; exon_number "19";
chrX	StringTie	exon	53550901	53551189	1000	-	.	gene_id "MSTRG.206228"; transcript_id "MSTRG.206228.149"; exon_number "20";
chrX	StringTie	exon	53551266	53551480	1000	-	.	gene_id "MSTRG.206228"; transcript_id "MSTRG.206228.149"; exon_number "21";
chrX	StringTie	exon	53552311	53552441	1000	-	.	gene_id "MSTRG.206228"; transcript_id "MSTRG.206228.149"; exon_number "22";
chrX	StringTie	exon	53552638	53552893	1000	-	.	gene_id "MSTRG.206228"; transcript_id "MSTRG.206228.149"; exon_number "23";
chrX	StringTie	exon	53554633	53554920	1000	-	.	gene_id "MSTRG.206228"; transcript_id "MSTRG.206228.149"; exon_number "24";
chrX	StringTie	exon	53557382	53557427	1000	-	.	gene_id "MSTRG.206228"; transcript_id "MSTRG.206228.149"; exon_number "25";
chrX	StringTie	exon	53558655	53558809	1000	-	.	gene_id "MSTRG.206228"; transcript_id "MSTRG.206228.149"; exon_number "26";
chrX	StringTie	exon	53558971	53559060	1000	-	.	gene_id "MSTRG.206228"; transcript_id "MSTRG.206228.149"; exon_number "27";
chrX	StringTie	exon	53559354	53559532	1000	-	.	gene_id "MSTRG.206228"; transcript_id "MSTRG.206228.149"; exon_number "28";
chrX	StringTie	exon	53560188	53560416	1000	-	.	gene_id "MSTRG.206228"; transcript_id "MSTRG.206228.149"; exon_number "29";
chrX	StringTie	exon	53561756	53561924	1000	-	.	gene_id "MSTRG.206228"; transcript_id "MSTRG.206228.149"; exon_number "30";
chrX	StringTie	exon	53562111	53562244	1000	-	.	gene_id "MSTRG.206228"; transcript_id "MSTRG.206228.149"; exon_number "31";
chrX	StringTie	exon	53562831	53562929	1000	-	.	gene_id "MSTRG.206228"; transcript_id "MSTRG.206228.149"; exon_number "32";
chrX	StringTie	exon	53563746	53563821	1000	-	.	gene_id "MSTRG.206228"; transcript_id "MSTRG.206228.149"; exon_number "33";
chrX	StringTie	exon	53564574	53564722	1000	-	.	gene_id "MSTRG.206228"; transcript_id "MSTRG.206228.149"; exon_number "34";
chrX	StringTie	exon	53565067	53565239	1000	-	.	gene_id "MSTRG.206228"; transcript_id "MSTRG.206228.149"; exon_number "35";
chrX	StringTie	exon	53568692	53568874	1000	-	.	gene_id "MSTRG.206228"; transcript_id "MSTRG.206228.149"; exon_number "36";
chrX	StringTie	exon	53569616	53569827	1000	-	.	gene_id "MSTRG.206228"; transcript_id "MSTRG.206228.149"; exon_number "37";
chrX	StringTie	exon	53573750	53573964	1000	-	.	gene_id "MSTRG.206228"; transcript_id "MSTRG.206228.149"; exon_number "38";
chrX	StringTie	exon	53575155	53575221	1000	-	.	gene_id "MSTRG.206228"; transcript_id "MSTRG.206228.149"; exon_number "39";
chrX	StringTie	exon	53575643	53575788	1000	-	.	gene_id "MSTRG.206228"; transcript_id "MSTRG.206228.149"; exon_number "40";
chrX	StringTie	exon	53576900	53577067	1000	-	.	gene_id "MSTRG.206228"; transcript_id "MSTRG.206228.149"; exon_number "41";
chrX	StringTie	exon	53580831	53581026	1000	-	.	gene_id "MSTRG.206228"; transcript_id "MSTRG.206228.149"; exon_number "42";
chrX	StringTie	exon	53583558	53583916	1000	-	.	gene_id "MSTRG.206228"; transcript_id "MSTRG.206228.149"; exon_number "43";
chrX	StringTie	exon	53584186	53584345	1000	-	.	gene_id "MSTRG.206228"; transcript_id "MSTRG.206228.149"; exon_number "44";
chrX	StringTie	exon	53585012	53585188	1000	-	.	gene_id "MSTRG.206228"; transcript_id "MSTRG.206228.149"; exon_number "45";
chrX	StringTie	exon	53586490	53586571	1000	-	.	gene_id "MSTRG.206228"; transcript_id "MSTRG.206228.149"; exon_number "46";
chrX	StringTie	exon	53586782	53586909	1000	-	.	gene_id "MSTRG.206228"; transcript_id "MSTRG.206228.149"; exon_number "47";
chrX	StringTie	exon	53588382	53588534	1000	-	.	gene_id "MSTRG.206228"; transcript_id "MSTRG.206228.149"; exon_number "48";
chrX	StringTie	exon	53589547	53589816	1000	-	.	gene_id "MSTRG.206228"; transcript_id "MSTRG.206228.149"; exon_number "49";
chrX	StringTie	exon	53590404	53590499	1000	-	.	gene_id "MSTRG.206228"; transcript_id "MSTRG.206228.149"; exon_number "50";
chrX	StringTie	exon	53591000	53591122	1000	-	.	gene_id "MSTRG.206228"; transcript_id "MSTRG.206228.149"; exon_number "51";
chrX	StringTie	exon	53592398	53592628	1000	-	.	gene_id "MSTRG.206228"; transcript_id "MSTRG.206228.149"; exon_number "52";
chrX	StringTie	exon	53593364	53593601	1000	-	.	gene_id "MSTRG.206228"; transcript_id "MSTRG.206228.149"; exon_number "53";
chrX	StringTie	exon	53594499	53594621	1000	-	.	gene_id "MSTRG.206228"; transcript_id "MSTRG.206228.149"; exon_number "54";
chrX	StringTie	exon	53595187	53595403	1000	-	.	gene_id "MSTRG.206228"; transcript_id "MSTRG.206228.149"; exon_number "55";
chrX	StringTie	exon	53600118	53600309	1000	-	.	gene_id "MSTRG.206228"; transcript_id "MSTRG.206228.149"; exon_number "56";
chrX	StringTie	exon	53602564	53602658	1000	-	.	gene_id "MSTRG.206228"; transcript_id "MSTRG.206228.149"; exon_number "57";
chrX	StringTie	exon	53603368	53603501	1000	-	.	gene_id "MSTRG.206228"; transcript_id "MSTRG.206228.149"; exon_number "58";
chrX	StringTie	exon	53604589	53604834	1000	-	.	gene_id "MSTRG.206228"; transcript_id "MSTRG.206228.149"; exon_number "59";
chrX	StringTie	exon	53607523	53607699	1000	-	.	gene_id "MSTRG.206228"; transcript_id "MSTRG.206228.149"; exon_number "60";
chrX	StringTie	exon	53608852	53608909	1000	-	.	gene_id "MSTRG.206228"; transcript_id "MSTRG.206228.149"; exon_number "61";
chrX	StringTie	exon	53614534	53614745	1000	-	.	gene_id "MSTRG.206228"; transcript_id "MSTRG.206228.149"; exon_number "62";
chrX	StringTie	exon	53615744	53615835	1000	-	.	gene_id "MSTRG.206228"; transcript_id "MSTRG.206228.149"; exon_number "63";
chrX	StringTie	exon	53616970	53617147	1000	-	.	gene_id "MSTRG.206228"; transcript_id "MSTRG.206228.149"; exon_number "64";
chrX	StringTie	exon	53617340	53617446	1000	-	.	gene_id "MSTRG.206228"; transcript_id "MSTRG.206228.149"; exon_number "65";
chrX	StringTie	exon	53624595	53624675	1000	-	.	gene_id "MSTRG.206228"; transcript_id "MSTRG.206228.149"; exon_number "66";
chrX	StringTie	exon	53625157	53625258	1000	-	.	gene_id "MSTRG.206228"; transcript_id "MSTRG.206228.149"; exon_number "67";
chrX	StringTie	exon	53625786	53626034	1000	-	.	gene_id "MSTRG.206228"; transcript_id "MSTRG.206228.149"; exon_number "68";
chrX	StringTie	exon	53627410	53627515	1000	-	.	gene_id "MSTRG.206228"; transcript_id "MSTRG.206228.149"; exon_number "69";
chrX	StringTie	exon	53627739	53627879	1000	-	.	gene_id "MSTRG.206228"; transcript_id "MSTRG.206228.149"; exon_number "70";
chrX	StringTie	exon	53628493	53628620	1000	-	.	gene_id "MSTRG.206228"; transcript_id "MSTRG.206228.149"; exon_number "71";
chrX	StringTie	exon	53628752	53628902	1000	-	.	gene_id "MSTRG.206228"; transcript_id "MSTRG.206228.149"; exon_number "72";
chrX	StringTie	exon	53629516	53629616	1000	-	.	gene_id "MSTRG.206228"; transcript_id "MSTRG.206228.149"; exon_number "73";
chrX	StringTie	exon	53630935	53631034	1000	-	.	gene_id "MSTRG.206228"; transcript_id "MSTRG.206228.149"; exon_number "74";
chrX	StringTie	exon	53631414	53631482	1000	-	.	gene_id "MSTRG.206228"; transcript_id "MSTRG.206228.149"; exon_number "75";
chrX	StringTie	exon	53631567	53631614	1000	-	.	gene_id "MSTRG.206228"; transcript_id "MSTRG.206228.149"; exon_number "76";
chrX	StringTie	exon	53632487	53632564	1000	-	.	gene_id "MSTRG.206228"; transcript_id "MSTRG.206228.149"; exon_number "77";
chrX	StringTie	exon	53634236	53634298	1000	-	.	gene_id "MSTRG.206228"; transcript_id "MSTRG.206228.149"; exon_number "78";
chrX	StringTie	exon	53645311	53645463	1000	-	.	gene_id "MSTRG.206228"; transcript_id "MSTRG.206228.149"; exon_number "79";
chrX	StringTie	exon	53647368	53647574	1000	-	.	gene_id "MSTRG.206228"; transcript_id "MSTRG.206228.149"; exon_number "80";
chrX	StringTie	exon	53648212	53648310	1000	-	.	gene_id "MSTRG.206228"; transcript_id "MSTRG.206228.149"; exon_number "81";
chrX	StringTie	exon	53654063	53654131	1000	-	.	gene_id "MSTRG.206228"; transcript_id "MSTRG.206228.149"; exon_number "82";
chrX	StringTie	exon	53680049	53680186	1000	-	.	gene_id "MSTRG.206228"; transcript_id "MSTRG.206228.149"; exon_number "83";
chrX	StringTie	exon	53686166	53686351	1000	-	.	gene_id "MSTRG.206228"; transcript_id "MSTRG.206228.149"; exon_number "84";
chrX	StringTie	transcript	53531944	53684447	1000	-	.	gene_id "MSTRG.206228"; transcript_id "MSTRG.206228.15";
chrX	StringTie	exon	53531944	53533411	1000	-	.	gene_id "MSTRG.206228"; transcript_id "MSTRG.206228.15"; exon_number "1";
chrX	StringTie	exon	53534007	53534197	1000	-	.	gene_id "MSTRG.206228"; transcript_id "MSTRG.206228.15"; exon_number "2";
chrX	StringTie	exon	53534516	53534697	1000	-	.	gene_id "MSTRG.206228"; transcript_id "MSTRG.206228.15"; exon_number "3";
chrX	StringTie	exon	53535384	53535501	1000	-	.	gene_id "MSTRG.206228"; transcript_id "MSTRG.206228.15"; exon_number "4";
chrX	StringTie	exon	53536147	53536252	1000	-	.	gene_id "MSTRG.206228"; transcript_id "MSTRG.206228.15"; exon_number "5";
chrX	StringTie	exon	53536380	53536667	1000	-	.	gene_id "MSTRG.206228"; transcript_id "MSTRG.206228.15"; exon_number "6";
chrX	StringTie	exon	53537556	53537696	1000	-	.	gene_id "MSTRG.206228"; transcript_id "MSTRG.206228.15"; exon_number "7";
chrX	StringTie	exon	53538337	53538454	1000	-	.	gene_id "MSTRG.206228"; transcript_id "MSTRG.206228.15"; exon_number "8";
chrX	StringTie	exon	53538835	53539080	1000	-	.	gene_id "MSTRG.206228"; transcript_id "MSTRG.206228.15"; exon_number "9";
chrX	StringTie	exon	53539657	53539812	1000	-	.	gene_id "MSTRG.206228"; transcript_id "MSTRG.206228.15"; exon_number "10";
chrX	StringTie	exon	53542443	53542539	1000	-	.	gene_id "MSTRG.206228"; transcript_id "MSTRG.206228.15"; exon_number "11";
chrX	StringTie	exon	53543886	53543968	1000	-	.	gene_id "MSTRG.206228"; transcript_id "MSTRG.206228.15"; exon_number "12";
chrX	StringTie	exon	53544560	53544762	1000	-	.	gene_id "MSTRG.206228"; transcript_id "MSTRG.206228.15"; exon_number "13";
chrX	StringTie	exon	53545029	53545161	1000	-	.	gene_id "MSTRG.206228"; transcript_id "MSTRG.206228.15"; exon_number "14";
chrX	StringTie	exon	53546436	53546592	1000	-	.	gene_id "MSTRG.206228"; transcript_id "MSTRG.206228.15"; exon_number "15";
chrX	StringTie	exon	53546704	53546825	1000	-	.	gene_id "MSTRG.206228"; transcript_id "MSTRG.206228.15"; exon_number "16";
chrX	StringTie	exon	53547673	53548273	1000	-	.	gene_id "MSTRG.206228"; transcript_id "MSTRG.206228.15"; exon_number "17";
chrX	StringTie	exon	53548959	53549505	1000	-	.	gene_id "MSTRG.206228"; transcript_id "MSTRG.206228.15"; exon_number "18";
chrX	StringTie	exon	53550666	53550768	1000	-	.	gene_id "MSTRG.206228"; transcript_id "MSTRG.206228.15"; exon_number "19";
chrX	StringTie	exon	53550901	53551189	1000	-	.	gene_id "MSTRG.206228"; transcript_id "MSTRG.206228.15"; exon_number "20";
chrX	StringTie	exon	53551266	53551480	1000	-	.	gene_id "MSTRG.206228"; transcript_id "MSTRG.206228.15"; exon_number "21";
chrX	StringTie	exon	53552311	53552441	1000	-	.	gene_id "MSTRG.206228"; transcript_id "MSTRG.206228.15"; exon_number "22";
chrX	StringTie	exon	53552638	53552893	1000	-	.	gene_id "MSTRG.206228"; transcript_id "MSTRG.206228.15"; exon_number "23";
chrX	StringTie	exon	53554633	53554920	1000	-	.	gene_id "MSTRG.206228"; transcript_id "MSTRG.206228.15"; exon_number "24";
chrX	StringTie	exon	53557382	53557427	1000	-	.	gene_id "MSTRG.206228"; transcript_id "MSTRG.206228.15"; exon_number "25";
chrX	StringTie	exon	53558655	53558809	1000	-	.	gene_id "MSTRG.206228"; transcript_id "MSTRG.206228.15"; exon_number "26";
chrX	StringTie	exon	53558971	53559060	1000	-	.	gene_id "MSTRG.206228"; transcript_id "MSTRG.206228.15"; exon_number "27";
chrX	StringTie	exon	53559354	53559532	1000	-	.	gene_id "MSTRG.206228"; transcript_id "MSTRG.206228.15"; exon_number "28";
chrX	StringTie	exon	53560188	53560416	1000	-	.	gene_id "MSTRG.206228"; transcript_id "MSTRG.206228.15"; exon_number "29";
chrX	StringTie	exon	53561756	53561924	1000	-	.	gene_id "MSTRG.206228"; transcript_id "MSTRG.206228.15"; exon_number "30";
chrX	StringTie	exon	53562111	53562244	1000	-	.	gene_id "MSTRG.206228"; transcript_id "MSTRG.206228.15"; exon_number "31";
chrX	StringTie	exon	53562831	53562929	1000	-	.	gene_id "MSTRG.206228"; transcript_id "MSTRG.206228.15"; exon_number "32";
chrX	StringTie	exon	53563746	53563821	1000	-	.	gene_id "MSTRG.206228"; transcript_id "MSTRG.206228.15"; exon_number "33";
chrX	StringTie	exon	53564574	53564722	1000	-	.	gene_id "MSTRG.206228"; transcript_id "MSTRG.206228.15"; exon_number "34";
chrX	StringTie	exon	53565067	53565239	1000	-	.	gene_id "MSTRG.206228"; transcript_id "MSTRG.206228.15"; exon_number "35";
chrX	StringTie	exon	53568692	53568874	1000	-	.	gene_id "MSTRG.206228"; transcript_id "MSTRG.206228.15"; exon_number "36";
chrX	StringTie	exon	53569616	53569827	1000	-	.	gene_id "MSTRG.206228"; transcript_id "MSTRG.206228.15"; exon_number "37";
chrX	StringTie	exon	53573750	53573964	1000	-	.	gene_id "MSTRG.206228"; transcript_id "MSTRG.206228.15"; exon_number "38";
chrX	StringTie	exon	53575155	53575221	1000	-	.	gene_id "MSTRG.206228"; transcript_id "MSTRG.206228.15"; exon_number "39";
chrX	StringTie	exon	53575643	53575785	1000	-	.	gene_id "MSTRG.206228"; transcript_id "MSTRG.206228.15"; exon_number "40";
chrX	StringTie	exon	53576900	53577067	1000	-	.	gene_id "MSTRG.206228"; transcript_id "MSTRG.206228.15"; exon_number "41";
chrX	StringTie	exon	53580831	53581026	1000	-	.	gene_id "MSTRG.206228"; transcript_id "MSTRG.206228.15"; exon_number "42";
chrX	StringTie	exon	53583558	53583916	1000	-	.	gene_id "MSTRG.206228"; transcript_id "MSTRG.206228.15"; exon_number "43";
chrX	StringTie	exon	53584186	53584345	1000	-	.	gene_id "MSTRG.206228"; transcript_id "MSTRG.206228.15"; exon_number "44";
chrX	StringTie	exon	53585012	53585188	1000	-	.	gene_id "MSTRG.206228"; transcript_id "MSTRG.206228.15"; exon_number "45";
chrX	StringTie	exon	53586490	53586571	1000	-	.	gene_id "MSTRG.206228"; transcript_id "MSTRG.206228.15"; exon_number "46";
chrX	StringTie	exon	53586782	53586909	1000	-	.	gene_id "MSTRG.206228"; transcript_id "MSTRG.206228.15"; exon_number "47";
chrX	StringTie	exon	53588382	53588534	1000	-	.	gene_id "MSTRG.206228"; transcript_id "MSTRG.206228.15"; exon_number "48";
chrX	StringTie	exon	53589547	53589816	1000	-	.	gene_id "MSTRG.206228"; transcript_id "MSTRG.206228.15"; exon_number "49";
chrX	StringTie	exon	53590404	53590499	1000	-	.	gene_id "MSTRG.206228"; transcript_id "MSTRG.206228.15"; exon_number "50";
chrX	StringTie	exon	53591000	53591122	1000	-	.	gene_id "MSTRG.206228"; transcript_id "MSTRG.206228.15"; exon_number "51";
chrX	StringTie	exon	53592398	53592628	1000	-	.	gene_id "MSTRG.206228"; transcript_id "MSTRG.206228.15"; exon_number "52";
chrX	StringTie	exon	53593364	53593601	1000	-	.	gene_id "MSTRG.206228"; transcript_id "MSTRG.206228.15"; exon_number "53";
chrX	StringTie	exon	53594499	53594621	1000	-	.	gene_id "MSTRG.206228"; transcript_id "MSTRG.206228.15"; exon_number "54";
chrX	StringTie	exon	53595187	53595403	1000	-	.	gene_id "MSTRG.206228"; transcript_id "MSTRG.206228.15"; exon_number "55";
chrX	StringTie	exon	53600118	53600309	1000	-	.	gene_id "MSTRG.206228"; transcript_id "MSTRG.206228.15"; exon_number "56";
chrX	StringTie	exon	53602564	53602658	1000	-	.	gene_id "MSTRG.206228"; transcript_id "MSTRG.206228.15"; exon_number "57";
chrX	StringTie	exon	53603368	53603501	1000	-	.	gene_id "MSTRG.206228"; transcript_id "MSTRG.206228.15"; exon_number "58";
chrX	StringTie	exon	53604589	53604834	1000	-	.	gene_id "MSTRG.206228"; transcript_id "MSTRG.206228.15"; exon_number "59";
chrX	StringTie	exon	53607523	53607699	1000	-	.	gene_id "MSTRG.206228"; transcript_id "MSTRG.206228.15"; exon_number "60";
chrX	StringTie	exon	53608852	53608909	1000	-	.	gene_id "MSTRG.206228"; transcript_id "MSTRG.206228.15"; exon_number "61";
chrX	StringTie	exon	53614534	53614745	1000	-	.	gene_id "MSTRG.206228"; transcript_id "MSTRG.206228.15"; exon_number "62";
chrX	StringTie	exon	53615744	53615835	1000	-	.	gene_id "MSTRG.206228"; transcript_id "MSTRG.206228.15"; exon_number "63";
chrX	StringTie	exon	53616970	53617147	1000	-	.	gene_id "MSTRG.206228"; transcript_id "MSTRG.206228.15"; exon_number "64";
chrX	StringTie	exon	53617340	53617446	1000	-	.	gene_id "MSTRG.206228"; transcript_id "MSTRG.206228.15"; exon_number "65";
chrX	StringTie	exon	53624595	53624675	1000	-	.	gene_id "MSTRG.206228"; transcript_id "MSTRG.206228.15"; exon_number "66";
chrX	StringTie	exon	53625157	53625258	1000	-	.	gene_id "MSTRG.206228"; transcript_id "MSTRG.206228.15"; exon_number "67";
chrX	StringTie	exon	53627410	53627515	1000	-	.	gene_id "MSTRG.206228"; transcript_id "MSTRG.206228.15"; exon_number "68";
chrX	StringTie	exon	53627739	53627879	1000	-	.	gene_id "MSTRG.206228"; transcript_id "MSTRG.206228.15"; exon_number "69";
chrX	StringTie	exon	53628493	53628620	1000	-	.	gene_id "MSTRG.206228"; transcript_id "MSTRG.206228.15"; exon_number "70";
chrX	StringTie	exon	53628752	53628902	1000	-	.	gene_id "MSTRG.206228"; transcript_id "MSTRG.206228.15"; exon_number "71";
chrX	StringTie	exon	53629516	53629616	1000	-	.	gene_id "MSTRG.206228"; transcript_id "MSTRG.206228.15"; exon_number "72";
chrX	StringTie	exon	53630935	53631034	1000	-	.	gene_id "MSTRG.206228"; transcript_id "MSTRG.206228.15"; exon_number "73";
chrX	StringTie	exon	53631414	53631482	1000	-	.	gene_id "MSTRG.206228"; transcript_id "MSTRG.206228.15"; exon_number "74";
chrX	StringTie	exon	53631567	53631614	1000	-	.	gene_id "MSTRG.206228"; transcript_id "MSTRG.206228.15"; exon_number "75";
chrX	StringTie	exon	53632487	53632564	1000	-	.	gene_id "MSTRG.206228"; transcript_id "MSTRG.206228.15"; exon_number "76";
chrX	StringTie	exon	53634236	53634298	1000	-	.	gene_id "MSTRG.206228"; transcript_id "MSTRG.206228.15"; exon_number "77";
chrX	StringTie	exon	53645311	53645463	1000	-	.	gene_id "MSTRG.206228"; transcript_id "MSTRG.206228.15"; exon_number "78";
chrX	StringTie	exon	53647368	53647574	1000	-	.	gene_id "MSTRG.206228"; transcript_id "MSTRG.206228.15"; exon_number "79";
chrX	StringTie	exon	53648212	53648310	1000	-	.	gene_id "MSTRG.206228"; transcript_id "MSTRG.206228.15"; exon_number "80";
chrX	StringTie	exon	53654063	53654131	1000	-	.	gene_id "MSTRG.206228"; transcript_id "MSTRG.206228.15"; exon_number "81";
chrX	StringTie	exon	53680049	53680186	1000	-	.	gene_id "MSTRG.206228"; transcript_id "MSTRG.206228.15"; exon_number "82";
chrX	StringTie	exon	53683874	53684447	1000	-	.	gene_id "MSTRG.206228"; transcript_id "MSTRG.206228.15"; exon_number "83";
chrX	StringTie	transcript	53532102	53684321	1000	-	.	gene_id "MSTRG.206228"; transcript_id "MSTRG.206228.150";
chrX	StringTie	exon	53532102	53533411	1000	-	.	gene_id "MSTRG.206228"; transcript_id "MSTRG.206228.150"; exon_number "1";
chrX	StringTie	exon	53534007	53534197	1000	-	.	gene_id "MSTRG.206228"; transcript_id "MSTRG.206228.150"; exon_number "2";
chrX	StringTie	exon	53534516	53534697	1000	-	.	gene_id "MSTRG.206228"; transcript_id "MSTRG.206228.150"; exon_number "3";
chrX	StringTie	exon	53535384	53535501	1000	-	.	gene_id "MSTRG.206228"; transcript_id "MSTRG.206228.150"; exon_number "4";
chrX	StringTie	exon	53536147	53536252	1000	-	.	gene_id "MSTRG.206228"; transcript_id "MSTRG.206228.150"; exon_number "5";
chrX	StringTie	exon	53536380	53536667	1000	-	.	gene_id "MSTRG.206228"; transcript_id "MSTRG.206228.150"; exon_number "6";
chrX	StringTie	exon	53537556	53537696	1000	-	.	gene_id "MSTRG.206228"; transcript_id "MSTRG.206228.150"; exon_number "7";
chrX	StringTie	exon	53538337	53538454	1000	-	.	gene_id "MSTRG.206228"; transcript_id "MSTRG.206228.150"; exon_number "8";
chrX	StringTie	exon	53538835	53539080	1000	-	.	gene_id "MSTRG.206228"; transcript_id "MSTRG.206228.150"; exon_number "9";
chrX	StringTie	exon	53539657	53539812	1000	-	.	gene_id "MSTRG.206228"; transcript_id "MSTRG.206228.150"; exon_number "10";
chrX	StringTie	exon	53542443	53542539	1000	-	.	gene_id "MSTRG.206228"; transcript_id "MSTRG.206228.150"; exon_number "11";
chrX	StringTie	exon	53543841	53543968	1000	-	.	gene_id "MSTRG.206228"; transcript_id "MSTRG.206228.150"; exon_number "12";
chrX	StringTie	exon	53544560	53544762	1000	-	.	gene_id "MSTRG.206228"; transcript_id "MSTRG.206228.150"; exon_number "13";
chrX	StringTie	exon	53545029	53545161	1000	-	.	gene_id "MSTRG.206228"; transcript_id "MSTRG.206228.150"; exon_number "14";
chrX	StringTie	exon	53546436	53546592	1000	-	.	gene_id "MSTRG.206228"; transcript_id "MSTRG.206228.150"; exon_number "15";
chrX	StringTie	exon	53546704	53546825	1000	-	.	gene_id "MSTRG.206228"; transcript_id "MSTRG.206228.150"; exon_number "16";
chrX	StringTie	exon	53547673	53548273	1000	-	.	gene_id "MSTRG.206228"; transcript_id "MSTRG.206228.150"; exon_number "17";
chrX	StringTie	exon	53548959	53549505	1000	-	.	gene_id "MSTRG.206228"; transcript_id "MSTRG.206228.150"; exon_number "18";
chrX	StringTie	exon	53550666	53550768	1000	-	.	gene_id "MSTRG.206228"; transcript_id "MSTRG.206228.150"; exon_number "19";
chrX	StringTie	exon	53550901	53551189	1000	-	.	gene_id "MSTRG.206228"; transcript_id "MSTRG.206228.150"; exon_number "20";
chrX	StringTie	exon	53551266	53551480	1000	-	.	gene_id "MSTRG.206228"; transcript_id "MSTRG.206228.150"; exon_number "21";
chrX	StringTie	exon	53552311	53552441	1000	-	.	gene_id "MSTRG.206228"; transcript_id "MSTRG.206228.150"; exon_number "22";
chrX	StringTie	exon	53552638	53552893	1000	-	.	gene_id "MSTRG.206228"; transcript_id "MSTRG.206228.150"; exon_number "23";
chrX	StringTie	exon	53554633	53554920	1000	-	.	gene_id "MSTRG.206228"; transcript_id "MSTRG.206228.150"; exon_number "24";
chrX	StringTie	exon	53557382	53557427	1000	-	.	gene_id "MSTRG.206228"; transcript_id "MSTRG.206228.150"; exon_number "25";
chrX	StringTie	exon	53558655	53558809	1000	-	.	gene_id "MSTRG.206228"; transcript_id "MSTRG.206228.150"; exon_number "26";
chrX	StringTie	exon	53558971	53559060	1000	-	.	gene_id "MSTRG.206228"; transcript_id "MSTRG.206228.150"; exon_number "27";
chrX	StringTie	exon	53559354	53559532	1000	-	.	gene_id "MSTRG.206228"; transcript_id "MSTRG.206228.150"; exon_number "28";
chrX	StringTie	exon	53560188	53560416	1000	-	.	gene_id "MSTRG.206228"; transcript_id "MSTRG.206228.150"; exon_number "29";
chrX	StringTie	exon	53561756	53561924	1000	-	.	gene_id "MSTRG.206228"; transcript_id "MSTRG.206228.150"; exon_number "30";
chrX	StringTie	exon	53562111	53562244	1000	-	.	gene_id "MSTRG.206228"; transcript_id "MSTRG.206228.150"; exon_number "31";
chrX	StringTie	exon	53562831	53562929	1000	-	.	gene_id "MSTRG.206228"; transcript_id "MSTRG.206228.150"; exon_number "32";
chrX	StringTie	exon	53563746	53563821	1000	-	.	gene_id "MSTRG.206228"; transcript_id "MSTRG.206228.150"; exon_number "33";
chrX	StringTie	exon	53564574	53564722	1000	-	.	gene_id "MSTRG.206228"; transcript_id "MSTRG.206228.150"; exon_number "34";
chrX	StringTie	exon	53565067	53565239	1000	-	.	gene_id "MSTRG.206228"; transcript_id "MSTRG.206228.150"; exon_number "35";
chrX	StringTie	exon	53568692	53568874	1000	-	.	gene_id "MSTRG.206228"; transcript_id "MSTRG.206228.150"; exon_number "36";
chrX	StringTie	exon	53569616	53569827	1000	-	.	gene_id "MSTRG.206228"; transcript_id "MSTRG.206228.150"; exon_number "37";
chrX	StringTie	exon	53573750	53573964	1000	-	.	gene_id "MSTRG.206228"; transcript_id "MSTRG.206228.150"; exon_number "38";
chrX	StringTie	exon	53575155	53575221	1000	-	.	gene_id "MSTRG.206228"; transcript_id "MSTRG.206228.150"; exon_number "39";
chrX	StringTie	exon	53575643	53575785	1000	-	.	gene_id "MSTRG.206228"; transcript_id "MSTRG.206228.150"; exon_number "40";
chrX	StringTie	exon	53576900	53577067	1000	-	.	gene_id "MSTRG.206228"; transcript_id "MSTRG.206228.150"; exon_number "41";
chrX	StringTie	exon	53580831	53581026	1000	-	.	gene_id "MSTRG.206228"; transcript_id "MSTRG.206228.150"; exon_number "42";
chrX	StringTie	exon	53583558	53583916	1000	-	.	gene_id "MSTRG.206228"; transcript_id "MSTRG.206228.150"; exon_number "43";
chrX	StringTie	exon	53584186	53584345	1000	-	.	gene_id "MSTRG.206228"; transcript_id "MSTRG.206228.150"; exon_number "44";
chrX	StringTie	exon	53585012	53585188	1000	-	.	gene_id "MSTRG.206228"; transcript_id "MSTRG.206228.150"; exon_number "45";
chrX	StringTie	exon	53586490	53586571	1000	-	.	gene_id "MSTRG.206228"; transcript_id "MSTRG.206228.150"; exon_number "46";
chrX	StringTie	exon	53586782	53586909	1000	-	.	gene_id "MSTRG.206228"; transcript_id "MSTRG.206228.150"; exon_number "47";
chrX	StringTie	exon	53588382	53588534	1000	-	.	gene_id "MSTRG.206228"; transcript_id "MSTRG.206228.150"; exon_number "48";
chrX	StringTie	exon	53589547	53589816	1000	-	.	gene_id "MSTRG.206228"; transcript_id "MSTRG.206228.150"; exon_number "49";
chrX	StringTie	exon	53590404	53590499	1000	-	.	gene_id "MSTRG.206228"; transcript_id "MSTRG.206228.150"; exon_number "50";
chrX	StringTie	exon	53591000	53591122	1000	-	.	gene_id "MSTRG.206228"; transcript_id "MSTRG.206228.150"; exon_number "51";
chrX	StringTie	exon	53592398	53592628	1000	-	.	gene_id "MSTRG.206228"; transcript_id "MSTRG.206228.150"; exon_number "52";
chrX	StringTie	exon	53593364	53593601	1000	-	.	gene_id "MSTRG.206228"; transcript_id "MSTRG.206228.150"; exon_number "53";
chrX	StringTie	exon	53594499	53594621	1000	-	.	gene_id "MSTRG.206228"; transcript_id "MSTRG.206228.150"; exon_number "54";
chrX	StringTie	exon	53595187	53595403	1000	-	.	gene_id "MSTRG.206228"; transcript_id "MSTRG.206228.150"; exon_number "55";
chrX	StringTie	exon	53600118	53600309	1000	-	.	gene_id "MSTRG.206228"; transcript_id "MSTRG.206228.150"; exon_number "56";
chrX	StringTie	exon	53602564	53602658	1000	-	.	gene_id "MSTRG.206228"; transcript_id "MSTRG.206228.150"; exon_number "57";
chrX	StringTie	exon	53603368	53603501	1000	-	.	gene_id "MSTRG.206228"; transcript_id "MSTRG.206228.150"; exon_number "58";
chrX	StringTie	exon	53604589	53604834	1000	-	.	gene_id "MSTRG.206228"; transcript_id "MSTRG.206228.150"; exon_number "59";
chrX	StringTie	exon	53607523	53607699	1000	-	.	gene_id "MSTRG.206228"; transcript_id "MSTRG.206228.150"; exon_number "60";
chrX	StringTie	exon	53608852	53608909	1000	-	.	gene_id "MSTRG.206228"; transcript_id "MSTRG.206228.150"; exon_number "61";
chrX	StringTie	exon	53614534	53614745	1000	-	.	gene_id "MSTRG.206228"; transcript_id "MSTRG.206228.150"; exon_number "62";
chrX	StringTie	exon	53615744	53615835	1000	-	.	gene_id "MSTRG.206228"; transcript_id "MSTRG.206228.150"; exon_number "63";
chrX	StringTie	exon	53616970	53617147	1000	-	.	gene_id "MSTRG.206228"; transcript_id "MSTRG.206228.150"; exon_number "64";
chrX	StringTie	exon	53617340	53617446	1000	-	.	gene_id "MSTRG.206228"; transcript_id "MSTRG.206228.150"; exon_number "65";
chrX	StringTie	exon	53624595	53624675	1000	-	.	gene_id "MSTRG.206228"; transcript_id "MSTRG.206228.150"; exon_number "66";
chrX	StringTie	exon	53625157	53625258	1000	-	.	gene_id "MSTRG.206228"; transcript_id "MSTRG.206228.150"; exon_number "67";
chrX	StringTie	exon	53625786	53626028	1000	-	.	gene_id "MSTRG.206228"; transcript_id "MSTRG.206228.150"; exon_number "68";
chrX	StringTie	exon	53627410	53627515	1000	-	.	gene_id "MSTRG.206228"; transcript_id "MSTRG.206228.150"; exon_number "69";
chrX	StringTie	exon	53627739	53627879	1000	-	.	gene_id "MSTRG.206228"; transcript_id "MSTRG.206228.150"; exon_number "70";
chrX	StringTie	exon	53628493	53628620	1000	-	.	gene_id "MSTRG.206228"; transcript_id "MSTRG.206228.150"; exon_number "71";
chrX	StringTie	exon	53628752	53628902	1000	-	.	gene_id "MSTRG.206228"; transcript_id "MSTRG.206228.150"; exon_number "72";
chrX	StringTie	exon	53629516	53629616	1000	-	.	gene_id "MSTRG.206228"; transcript_id "MSTRG.206228.150"; exon_number "73";
chrX	StringTie	exon	53630935	53631034	1000	-	.	gene_id "MSTRG.206228"; transcript_id "MSTRG.206228.150"; exon_number "74";
chrX	StringTie	exon	53631414	53631482	1000	-	.	gene_id "MSTRG.206228"; transcript_id "MSTRG.206228.150"; exon_number "75";
chrX	StringTie	exon	53631567	53631614	1000	-	.	gene_id "MSTRG.206228"; transcript_id "MSTRG.206228.150"; exon_number "76";
chrX	StringTie	exon	53632487	53632564	1000	-	.	gene_id "MSTRG.206228"; transcript_id "MSTRG.206228.150"; exon_number "77";
chrX	StringTie	exon	53634236	53634298	1000	-	.	gene_id "MSTRG.206228"; transcript_id "MSTRG.206228.150"; exon_number "78";
chrX	StringTie	exon	53645311	53645463	1000	-	.	gene_id "MSTRG.206228"; transcript_id "MSTRG.206228.150"; exon_number "79";
chrX	StringTie	exon	53647368	53647574	1000	-	.	gene_id "MSTRG.206228"; transcript_id "MSTRG.206228.150"; exon_number "80";
chrX	StringTie	exon	53648212	53648310	1000	-	.	gene_id "MSTRG.206228"; transcript_id "MSTRG.206228.150"; exon_number "81";
chrX	StringTie	exon	53654063	53654131	1000	-	.	gene_id "MSTRG.206228"; transcript_id "MSTRG.206228.150"; exon_number "82";
chrX	StringTie	exon	53680049	53680186	1000	-	.	gene_id "MSTRG.206228"; transcript_id "MSTRG.206228.150"; exon_number "83";
chrX	StringTie	exon	53683874	53684321	1000	-	.	gene_id "MSTRG.206228"; transcript_id "MSTRG.206228.150"; exon_number "84";
chrX	StringTie	transcript	53532102	53684668	1000	-	.	gene_id "MSTRG.206228"; transcript_id "MSTRG.206228.151";
chrX	StringTie	exon	53532102	53533411	1000	-	.	gene_id "MSTRG.206228"; transcript_id "MSTRG.206228.151"; exon_number "1";
chrX	StringTie	exon	53534007	53534197	1000	-	.	gene_id "MSTRG.206228"; transcript_id "MSTRG.206228.151"; exon_number "2";
chrX	StringTie	exon	53534516	53534697	1000	-	.	gene_id "MSTRG.206228"; transcript_id "MSTRG.206228.151"; exon_number "3";
chrX	StringTie	exon	53535384	53535501	1000	-	.	gene_id "MSTRG.206228"; transcript_id "MSTRG.206228.151"; exon_number "4";
chrX	StringTie	exon	53536147	53536252	1000	-	.	gene_id "MSTRG.206228"; transcript_id "MSTRG.206228.151"; exon_number "5";
chrX	StringTie	exon	53536380	53536667	1000	-	.	gene_id "MSTRG.206228"; transcript_id "MSTRG.206228.151"; exon_number "6";
chrX	StringTie	exon	53537556	53537696	1000	-	.	gene_id "MSTRG.206228"; transcript_id "MSTRG.206228.151"; exon_number "7";
chrX	StringTie	exon	53538337	53538454	1000	-	.	gene_id "MSTRG.206228"; transcript_id "MSTRG.206228.151"; exon_number "8";
chrX	StringTie	exon	53538835	53539080	1000	-	.	gene_id "MSTRG.206228"; transcript_id "MSTRG.206228.151"; exon_number "9";
chrX	StringTie	exon	53539657	53539812	1000	-	.	gene_id "MSTRG.206228"; transcript_id "MSTRG.206228.151"; exon_number "10";
chrX	StringTie	exon	53542443	53542539	1000	-	.	gene_id "MSTRG.206228"; transcript_id "MSTRG.206228.151"; exon_number "11";
chrX	StringTie	exon	53543841	53543968	1000	-	.	gene_id "MSTRG.206228"; transcript_id "MSTRG.206228.151"; exon_number "12";
chrX	StringTie	exon	53544560	53544762	1000	-	.	gene_id "MSTRG.206228"; transcript_id "MSTRG.206228.151"; exon_number "13";
chrX	StringTie	exon	53545029	53545161	1000	-	.	gene_id "MSTRG.206228"; transcript_id "MSTRG.206228.151"; exon_number "14";
chrX	StringTie	exon	53546436	53546592	1000	-	.	gene_id "MSTRG.206228"; transcript_id "MSTRG.206228.151"; exon_number "15";
chrX	StringTie	exon	53546704	53546825	1000	-	.	gene_id "MSTRG.206228"; transcript_id "MSTRG.206228.151"; exon_number "16";
chrX	StringTie	exon	53547673	53548273	1000	-	.	gene_id "MSTRG.206228"; transcript_id "MSTRG.206228.151"; exon_number "17";
chrX	StringTie	exon	53548959	53549505	1000	-	.	gene_id "MSTRG.206228"; transcript_id "MSTRG.206228.151"; exon_number "18";
chrX	StringTie	exon	53550666	53550768	1000	-	.	gene_id "MSTRG.206228"; transcript_id "MSTRG.206228.151"; exon_number "19";
chrX	StringTie	exon	53550889	53551189	1000	-	.	gene_id "MSTRG.206228"; transcript_id "MSTRG.206228.151"; exon_number "20";
chrX	StringTie	exon	53551266	53551480	1000	-	.	gene_id "MSTRG.206228"; transcript_id "MSTRG.206228.151"; exon_number "21";
chrX	StringTie	exon	53552311	53552441	1000	-	.	gene_id "MSTRG.206228"; transcript_id "MSTRG.206228.151"; exon_number "22";
chrX	StringTie	exon	53552638	53552893	1000	-	.	gene_id "MSTRG.206228"; transcript_id "MSTRG.206228.151"; exon_number "23";
chrX	StringTie	exon	53554633	53554920	1000	-	.	gene_id "MSTRG.206228"; transcript_id "MSTRG.206228.151"; exon_number "24";
chrX	StringTie	exon	53557382	53557427	1000	-	.	gene_id "MSTRG.206228"; transcript_id "MSTRG.206228.151"; exon_number "25";
chrX	StringTie	exon	53558655	53558809	1000	-	.	gene_id "MSTRG.206228"; transcript_id "MSTRG.206228.151"; exon_number "26";
chrX	StringTie	exon	53558971	53559060	1000	-	.	gene_id "MSTRG.206228"; transcript_id "MSTRG.206228.151"; exon_number "27";
chrX	StringTie	exon	53559354	53559532	1000	-	.	gene_id "MSTRG.206228"; transcript_id "MSTRG.206228.151"; exon_number "28";
chrX	StringTie	exon	53560188	53560416	1000	-	.	gene_id "MSTRG.206228"; transcript_id "MSTRG.206228.151"; exon_number "29";
chrX	StringTie	exon	53561756	53561924	1000	-	.	gene_id "MSTRG.206228"; transcript_id "MSTRG.206228.151"; exon_number "30";
chrX	StringTie	exon	53562111	53562244	1000	-	.	gene_id "MSTRG.206228"; transcript_id "MSTRG.206228.151"; exon_number "31";
chrX	StringTie	exon	53562831	53562929	1000	-	.	gene_id "MSTRG.206228"; transcript_id "MSTRG.206228.151"; exon_number "32";
chrX	StringTie	exon	53563746	53563821	1000	-	.	gene_id "MSTRG.206228"; transcript_id "MSTRG.206228.151"; exon_number "33";
chrX	StringTie	exon	53564574	53564722	1000	-	.	gene_id "MSTRG.206228"; transcript_id "MSTRG.206228.151"; exon_number "34";
chrX	StringTie	exon	53565067	53565239	1000	-	.	gene_id "MSTRG.206228"; transcript_id "MSTRG.206228.151"; exon_number "35";
chrX	StringTie	exon	53568692	53568874	1000	-	.	gene_id "MSTRG.206228"; transcript_id "MSTRG.206228.151"; exon_number "36";
chrX	StringTie	exon	53569616	53569827	1000	-	.	gene_id "MSTRG.206228"; transcript_id "MSTRG.206228.151"; exon_number "37";
chrX	StringTie	exon	53573750	53573964	1000	-	.	gene_id "MSTRG.206228"; transcript_id "MSTRG.206228.151"; exon_number "38";
chrX	StringTie	exon	53575155	53575221	1000	-	.	gene_id "MSTRG.206228"; transcript_id "MSTRG.206228.151"; exon_number "39";
chrX	StringTie	exon	53575643	53575785	1000	-	.	gene_id "MSTRG.206228"; transcript_id "MSTRG.206228.151"; exon_number "40";
chrX	StringTie	exon	53576900	53577067	1000	-	.	gene_id "MSTRG.206228"; transcript_id "MSTRG.206228.151"; exon_number "41";
chrX	StringTie	exon	53580831	53581026	1000	-	.	gene_id "MSTRG.206228"; transcript_id "MSTRG.206228.151"; exon_number "42";
chrX	StringTie	exon	53583558	53583916	1000	-	.	gene_id "MSTRG.206228"; transcript_id "MSTRG.206228.151"; exon_number "43";
chrX	StringTie	exon	53584186	53584345	1000	-	.	gene_id "MSTRG.206228"; transcript_id "MSTRG.206228.151"; exon_number "44";
chrX	StringTie	exon	53585012	53585188	1000	-	.	gene_id "MSTRG.206228"; transcript_id "MSTRG.206228.151"; exon_number "45";
chrX	StringTie	exon	53586490	53586571	1000	-	.	gene_id "MSTRG.206228"; transcript_id "MSTRG.206228.151"; exon_number "46";
chrX	StringTie	exon	53586782	53586909	1000	-	.	gene_id "MSTRG.206228"; transcript_id "MSTRG.206228.151"; exon_number "47";
chrX	StringTie	exon	53588382	53588534	1000	-	.	gene_id "MSTRG.206228"; transcript_id "MSTRG.206228.151"; exon_number "48";
chrX	StringTie	exon	53589547	53589816	1000	-	.	gene_id "MSTRG.206228"; transcript_id "MSTRG.206228.151"; exon_number "49";
chrX	StringTie	exon	53590404	53590499	1000	-	.	gene_id "MSTRG.206228"; transcript_id "MSTRG.206228.151"; exon_number "50";
chrX	StringTie	exon	53591000	53591122	1000	-	.	gene_id "MSTRG.206228"; transcript_id "MSTRG.206228.151"; exon_number "51";
chrX	StringTie	exon	53592398	53592628	1000	-	.	gene_id "MSTRG.206228"; transcript_id "MSTRG.206228.151"; exon_number "52";
chrX	StringTie	exon	53593364	53593601	1000	-	.	gene_id "MSTRG.206228"; transcript_id "MSTRG.206228.151"; exon_number "53";
chrX	StringTie	exon	53594499	53594621	1000	-	.	gene_id "MSTRG.206228"; transcript_id "MSTRG.206228.151"; exon_number "54";
chrX	StringTie	exon	53595187	53595403	1000	-	.	gene_id "MSTRG.206228"; transcript_id "MSTRG.206228.151"; exon_number "55";
chrX	StringTie	exon	53600118	53600309	1000	-	.	gene_id "MSTRG.206228"; transcript_id "MSTRG.206228.151"; exon_number "56";
chrX	StringTie	exon	53602564	53602658	1000	-	.	gene_id "MSTRG.206228"; transcript_id "MSTRG.206228.151"; exon_number "57";
chrX	StringTie	exon	53603368	53603501	1000	-	.	gene_id "MSTRG.206228"; transcript_id "MSTRG.206228.151"; exon_number "58";
chrX	StringTie	exon	53604589	53604834	1000	-	.	gene_id "MSTRG.206228"; transcript_id "MSTRG.206228.151"; exon_number "59";
chrX	StringTie	exon	53607523	53607699	1000	-	.	gene_id "MSTRG.206228"; transcript_id "MSTRG.206228.151"; exon_number "60";
chrX	StringTie	exon	53608852	53608909	1000	-	.	gene_id "MSTRG.206228"; transcript_id "MSTRG.206228.151"; exon_number "61";
chrX	StringTie	exon	53614534	53614745	1000	-	.	gene_id "MSTRG.206228"; transcript_id "MSTRG.206228.151"; exon_number "62";
chrX	StringTie	exon	53615744	53615835	1000	-	.	gene_id "MSTRG.206228"; transcript_id "MSTRG.206228.151"; exon_number "63";
chrX	StringTie	exon	53616970	53617147	1000	-	.	gene_id "MSTRG.206228"; transcript_id "MSTRG.206228.151"; exon_number "64";
chrX	StringTie	exon	53617340	53617446	1000	-	.	gene_id "MSTRG.206228"; transcript_id "MSTRG.206228.151"; exon_number "65";
chrX	StringTie	exon	53624595	53624675	1000	-	.	gene_id "MSTRG.206228"; transcript_id "MSTRG.206228.151"; exon_number "66";
chrX	StringTie	exon	53625157	53625258	1000	-	.	gene_id "MSTRG.206228"; transcript_id "MSTRG.206228.151"; exon_number "67";
chrX	StringTie	exon	53625786	53626034	1000	-	.	gene_id "MSTRG.206228"; transcript_id "MSTRG.206228.151"; exon_number "68";
chrX	StringTie	exon	53627410	53627515	1000	-	.	gene_id "MSTRG.206228"; transcript_id "MSTRG.206228.151"; exon_number "69";
chrX	StringTie	exon	53627739	53627879	1000	-	.	gene_id "MSTRG.206228"; transcript_id "MSTRG.206228.151"; exon_number "70";
chrX	StringTie	exon	53628493	53628620	1000	-	.	gene_id "MSTRG.206228"; transcript_id "MSTRG.206228.151"; exon_number "71";
chrX	StringTie	exon	53628752	53628902	1000	-	.	gene_id "MSTRG.206228"; transcript_id "MSTRG.206228.151"; exon_number "72";
chrX	StringTie	exon	53629516	53629616	1000	-	.	gene_id "MSTRG.206228"; transcript_id "MSTRG.206228.151"; exon_number "73";
chrX	StringTie	exon	53630935	53631034	1000	-	.	gene_id "MSTRG.206228"; transcript_id "MSTRG.206228.151"; exon_number "74";
chrX	StringTie	exon	53631414	53631482	1000	-	.	gene_id "MSTRG.206228"; transcript_id "MSTRG.206228.151"; exon_number "75";
chrX	StringTie	exon	53631567	53631614	1000	-	.	gene_id "MSTRG.206228"; transcript_id "MSTRG.206228.151"; exon_number "76";
chrX	StringTie	exon	53632487	53632564	1000	-	.	gene_id "MSTRG.206228"; transcript_id "MSTRG.206228.151"; exon_number "77";
chrX	StringTie	exon	53634236	53634298	1000	-	.	gene_id "MSTRG.206228"; transcript_id "MSTRG.206228.151"; exon_number "78";
chrX	StringTie	exon	53645311	53645463	1000	-	.	gene_id "MSTRG.206228"; transcript_id "MSTRG.206228.151"; exon_number "79";
chrX	StringTie	exon	53647368	53647574	1000	-	.	gene_id "MSTRG.206228"; transcript_id "MSTRG.206228.151"; exon_number "80";
chrX	StringTie	exon	53648212	53648310	1000	-	.	gene_id "MSTRG.206228"; transcript_id "MSTRG.206228.151"; exon_number "81";
chrX	StringTie	exon	53654063	53654131	1000	-	.	gene_id "MSTRG.206228"; transcript_id "MSTRG.206228.151"; exon_number "82";
chrX	StringTie	exon	53680049	53680186	1000	-	.	gene_id "MSTRG.206228"; transcript_id "MSTRG.206228.151"; exon_number "83";
chrX	StringTie	exon	53683370	53683410	1000	-	.	gene_id "MSTRG.206228"; transcript_id "MSTRG.206228.151"; exon_number "84";
chrX	StringTie	exon	53683718	53684668	1000	-	.	gene_id "MSTRG.206228"; transcript_id "MSTRG.206228.151"; exon_number "85";
chrX	StringTie	transcript	53532102	53548273	1000	-	.	gene_id "MSTRG.206228"; transcript_id "MSTRG.206228.152";
chrX	StringTie	exon	53532102	53533411	1000	-	.	gene_id "MSTRG.206228"; transcript_id "MSTRG.206228.152"; exon_number "1";
chrX	StringTie	exon	53533995	53534197	1000	-	.	gene_id "MSTRG.206228"; transcript_id "MSTRG.206228.152"; exon_number "2";
chrX	StringTie	exon	53534516	53534697	1000	-	.	gene_id "MSTRG.206228"; transcript_id "MSTRG.206228.152"; exon_number "3";
chrX	StringTie	exon	53535384	53535501	1000	-	.	gene_id "MSTRG.206228"; transcript_id "MSTRG.206228.152"; exon_number "4";
chrX	StringTie	exon	53536147	53536252	1000	-	.	gene_id "MSTRG.206228"; transcript_id "MSTRG.206228.152"; exon_number "5";
chrX	StringTie	exon	53536380	53536667	1000	-	.	gene_id "MSTRG.206228"; transcript_id "MSTRG.206228.152"; exon_number "6";
chrX	StringTie	exon	53537556	53537696	1000	-	.	gene_id "MSTRG.206228"; transcript_id "MSTRG.206228.152"; exon_number "7";
chrX	StringTie	exon	53538337	53538454	1000	-	.	gene_id "MSTRG.206228"; transcript_id "MSTRG.206228.152"; exon_number "8";
chrX	StringTie	exon	53538835	53539080	1000	-	.	gene_id "MSTRG.206228"; transcript_id "MSTRG.206228.152"; exon_number "9";
chrX	StringTie	exon	53539657	53539812	1000	-	.	gene_id "MSTRG.206228"; transcript_id "MSTRG.206228.152"; exon_number "10";
chrX	StringTie	exon	53542443	53542539	1000	-	.	gene_id "MSTRG.206228"; transcript_id "MSTRG.206228.152"; exon_number "11";
chrX	StringTie	exon	53543886	53543968	1000	-	.	gene_id "MSTRG.206228"; transcript_id "MSTRG.206228.152"; exon_number "12";
chrX	StringTie	exon	53545029	53545161	1000	-	.	gene_id "MSTRG.206228"; transcript_id "MSTRG.206228.152"; exon_number "13";
chrX	StringTie	exon	53546436	53546592	1000	-	.	gene_id "MSTRG.206228"; transcript_id "MSTRG.206228.152"; exon_number "14";
chrX	StringTie	exon	53546704	53546825	1000	-	.	gene_id "MSTRG.206228"; transcript_id "MSTRG.206228.152"; exon_number "15";
chrX	StringTie	exon	53547673	53548273	1000	-	.	gene_id "MSTRG.206228"; transcript_id "MSTRG.206228.152"; exon_number "16";
chrX	StringTie	transcript	53532102	53554919	1000	-	.	gene_id "MSTRG.206228"; transcript_id "MSTRG.206228.153";
chrX	StringTie	exon	53532102	53533411	1000	-	.	gene_id "MSTRG.206228"; transcript_id "MSTRG.206228.153"; exon_number "1";
chrX	StringTie	exon	53534007	53534197	1000	-	.	gene_id "MSTRG.206228"; transcript_id "MSTRG.206228.153"; exon_number "2";
chrX	StringTie	exon	53534516	53534697	1000	-	.	gene_id "MSTRG.206228"; transcript_id "MSTRG.206228.153"; exon_number "3";
chrX	StringTie	exon	53535406	53535501	1000	-	.	gene_id "MSTRG.206228"; transcript_id "MSTRG.206228.153"; exon_number "4";
chrX	StringTie	exon	53536147	53536252	1000	-	.	gene_id "MSTRG.206228"; transcript_id "MSTRG.206228.153"; exon_number "5";
chrX	StringTie	exon	53536380	53536667	1000	-	.	gene_id "MSTRG.206228"; transcript_id "MSTRG.206228.153"; exon_number "6";
chrX	StringTie	exon	53537556	53537696	1000	-	.	gene_id "MSTRG.206228"; transcript_id "MSTRG.206228.153"; exon_number "7";
chrX	StringTie	exon	53538337	53538454	1000	-	.	gene_id "MSTRG.206228"; transcript_id "MSTRG.206228.153"; exon_number "8";
chrX	StringTie	exon	53538835	53539080	1000	-	.	gene_id "MSTRG.206228"; transcript_id "MSTRG.206228.153"; exon_number "9";
chrX	StringTie	exon	53539657	53539812	1000	-	.	gene_id "MSTRG.206228"; transcript_id "MSTRG.206228.153"; exon_number "10";
chrX	StringTie	exon	53542443	53542539	1000	-	.	gene_id "MSTRG.206228"; transcript_id "MSTRG.206228.153"; exon_number "11";
chrX	StringTie	exon	53543886	53543968	1000	-	.	gene_id "MSTRG.206228"; transcript_id "MSTRG.206228.153"; exon_number "12";
chrX	StringTie	exon	53544560	53544762	1000	-	.	gene_id "MSTRG.206228"; transcript_id "MSTRG.206228.153"; exon_number "13";
chrX	StringTie	exon	53545029	53545161	1000	-	.	gene_id "MSTRG.206228"; transcript_id "MSTRG.206228.153"; exon_number "14";
chrX	StringTie	exon	53546436	53546592	1000	-	.	gene_id "MSTRG.206228"; transcript_id "MSTRG.206228.153"; exon_number "15";
chrX	StringTie	exon	53546704	53546825	1000	-	.	gene_id "MSTRG.206228"; transcript_id "MSTRG.206228.153"; exon_number "16";
chrX	StringTie	exon	53547673	53548273	1000	-	.	gene_id "MSTRG.206228"; transcript_id "MSTRG.206228.153"; exon_number "17";
chrX	StringTie	exon	53548959	53549505	1000	-	.	gene_id "MSTRG.206228"; transcript_id "MSTRG.206228.153"; exon_number "18";
chrX	StringTie	exon	53550666	53550768	1000	-	.	gene_id "MSTRG.206228"; transcript_id "MSTRG.206228.153"; exon_number "19";
chrX	StringTie	exon	53550901	53551189	1000	-	.	gene_id "MSTRG.206228"; transcript_id "MSTRG.206228.153"; exon_number "20";
chrX	StringTie	exon	53551266	53551480	1000	-	.	gene_id "MSTRG.206228"; transcript_id "MSTRG.206228.153"; exon_number "21";
chrX	StringTie	exon	53552311	53552441	1000	-	.	gene_id "MSTRG.206228"; transcript_id "MSTRG.206228.153"; exon_number "22";
chrX	StringTie	exon	53552638	53552893	1000	-	.	gene_id "MSTRG.206228"; transcript_id "MSTRG.206228.153"; exon_number "23";
chrX	StringTie	exon	53554633	53554919	1000	-	.	gene_id "MSTRG.206228"; transcript_id "MSTRG.206228.153"; exon_number "24";
chrX	StringTie	transcript	53532102	53583913	1000	-	.	gene_id "MSTRG.206228"; transcript_id "MSTRG.206228.154";
chrX	StringTie	exon	53532102	53533411	1000	-	.	gene_id "MSTRG.206228"; transcript_id "MSTRG.206228.154"; exon_number "1";
chrX	StringTie	exon	53534007	53534197	1000	-	.	gene_id "MSTRG.206228"; transcript_id "MSTRG.206228.154"; exon_number "2";
chrX	StringTie	exon	53534516	53534697	1000	-	.	gene_id "MSTRG.206228"; transcript_id "MSTRG.206228.154"; exon_number "3";
chrX	StringTie	exon	53535406	53535501	1000	-	.	gene_id "MSTRG.206228"; transcript_id "MSTRG.206228.154"; exon_number "4";
chrX	StringTie	exon	53536147	53536252	1000	-	.	gene_id "MSTRG.206228"; transcript_id "MSTRG.206228.154"; exon_number "5";
chrX	StringTie	exon	53536380	53536667	1000	-	.	gene_id "MSTRG.206228"; transcript_id "MSTRG.206228.154"; exon_number "6";
chrX	StringTie	exon	53537556	53537696	1000	-	.	gene_id "MSTRG.206228"; transcript_id "MSTRG.206228.154"; exon_number "7";
chrX	StringTie	exon	53538337	53538454	1000	-	.	gene_id "MSTRG.206228"; transcript_id "MSTRG.206228.154"; exon_number "8";
chrX	StringTie	exon	53538835	53539080	1000	-	.	gene_id "MSTRG.206228"; transcript_id "MSTRG.206228.154"; exon_number "9";
chrX	StringTie	exon	53539657	53539812	1000	-	.	gene_id "MSTRG.206228"; transcript_id "MSTRG.206228.154"; exon_number "10";
chrX	StringTie	exon	53542443	53542539	1000	-	.	gene_id "MSTRG.206228"; transcript_id "MSTRG.206228.154"; exon_number "11";
chrX	StringTie	exon	53543886	53543968	1000	-	.	gene_id "MSTRG.206228"; transcript_id "MSTRG.206228.154"; exon_number "12";
chrX	StringTie	exon	53544560	53544762	1000	-	.	gene_id "MSTRG.206228"; transcript_id "MSTRG.206228.154"; exon_number "13";
chrX	StringTie	exon	53545029	53545161	1000	-	.	gene_id "MSTRG.206228"; transcript_id "MSTRG.206228.154"; exon_number "14";
chrX	StringTie	exon	53546436	53546592	1000	-	.	gene_id "MSTRG.206228"; transcript_id "MSTRG.206228.154"; exon_number "15";
chrX	StringTie	exon	53546704	53546808	1000	-	.	gene_id "MSTRG.206228"; transcript_id "MSTRG.206228.154"; exon_number "16";
chrX	StringTie	exon	53547673	53548273	1000	-	.	gene_id "MSTRG.206228"; transcript_id "MSTRG.206228.154"; exon_number "17";
chrX	StringTie	exon	53548959	53549505	1000	-	.	gene_id "MSTRG.206228"; transcript_id "MSTRG.206228.154"; exon_number "18";
chrX	StringTie	exon	53550666	53550768	1000	-	.	gene_id "MSTRG.206228"; transcript_id "MSTRG.206228.154"; exon_number "19";
chrX	StringTie	exon	53550901	53551189	1000	-	.	gene_id "MSTRG.206228"; transcript_id "MSTRG.206228.154"; exon_number "20";
chrX	StringTie	exon	53551266	53551480	1000	-	.	gene_id "MSTRG.206228"; transcript_id "MSTRG.206228.154"; exon_number "21";
chrX	StringTie	exon	53552311	53552441	1000	-	.	gene_id "MSTRG.206228"; transcript_id "MSTRG.206228.154"; exon_number "22";
chrX	StringTie	exon	53552638	53552893	1000	-	.	gene_id "MSTRG.206228"; transcript_id "MSTRG.206228.154"; exon_number "23";
chrX	StringTie	exon	53554633	53554920	1000	-	.	gene_id "MSTRG.206228"; transcript_id "MSTRG.206228.154"; exon_number "24";
chrX	StringTie	exon	53557382	53557427	1000	-	.	gene_id "MSTRG.206228"; transcript_id "MSTRG.206228.154"; exon_number "25";
chrX	StringTie	exon	53558655	53558809	1000	-	.	gene_id "MSTRG.206228"; transcript_id "MSTRG.206228.154"; exon_number "26";
chrX	StringTie	exon	53558971	53559060	1000	-	.	gene_id "MSTRG.206228"; transcript_id "MSTRG.206228.154"; exon_number "27";
chrX	StringTie	exon	53559354	53559532	1000	-	.	gene_id "MSTRG.206228"; transcript_id "MSTRG.206228.154"; exon_number "28";
chrX	StringTie	exon	53560188	53560416	1000	-	.	gene_id "MSTRG.206228"; transcript_id "MSTRG.206228.154"; exon_number "29";
chrX	StringTie	exon	53561756	53561924	1000	-	.	gene_id "MSTRG.206228"; transcript_id "MSTRG.206228.154"; exon_number "30";
chrX	StringTie	exon	53562111	53562244	1000	-	.	gene_id "MSTRG.206228"; transcript_id "MSTRG.206228.154"; exon_number "31";
chrX	StringTie	exon	53562831	53562929	1000	-	.	gene_id "MSTRG.206228"; transcript_id "MSTRG.206228.154"; exon_number "32";
chrX	StringTie	exon	53563746	53563821	1000	-	.	gene_id "MSTRG.206228"; transcript_id "MSTRG.206228.154"; exon_number "33";
chrX	StringTie	exon	53564574	53564722	1000	-	.	gene_id "MSTRG.206228"; transcript_id "MSTRG.206228.154"; exon_number "34";
chrX	StringTie	exon	53565067	53565239	1000	-	.	gene_id "MSTRG.206228"; transcript_id "MSTRG.206228.154"; exon_number "35";
chrX	StringTie	exon	53568692	53568874	1000	-	.	gene_id "MSTRG.206228"; transcript_id "MSTRG.206228.154"; exon_number "36";
chrX	StringTie	exon	53569616	53569827	1000	-	.	gene_id "MSTRG.206228"; transcript_id "MSTRG.206228.154"; exon_number "37";
chrX	StringTie	exon	53573750	53573964	1000	-	.	gene_id "MSTRG.206228"; transcript_id "MSTRG.206228.154"; exon_number "38";
chrX	StringTie	exon	53575155	53575221	1000	-	.	gene_id "MSTRG.206228"; transcript_id "MSTRG.206228.154"; exon_number "39";
chrX	StringTie	exon	53575643	53575788	1000	-	.	gene_id "MSTRG.206228"; transcript_id "MSTRG.206228.154"; exon_number "40";
chrX	StringTie	exon	53576900	53577067	1000	-	.	gene_id "MSTRG.206228"; transcript_id "MSTRG.206228.154"; exon_number "41";
chrX	StringTie	exon	53580831	53581026	1000	-	.	gene_id "MSTRG.206228"; transcript_id "MSTRG.206228.154"; exon_number "42";
chrX	StringTie	exon	53583558	53583913	1000	-	.	gene_id "MSTRG.206228"; transcript_id "MSTRG.206228.154"; exon_number "43";
chrX	StringTie	transcript	53532102	53584347	1000	-	.	gene_id "MSTRG.206228"; transcript_id "MSTRG.206228.155";
chrX	StringTie	exon	53532102	53533411	1000	-	.	gene_id "MSTRG.206228"; transcript_id "MSTRG.206228.155"; exon_number "1";
chrX	StringTie	exon	53534007	53534197	1000	-	.	gene_id "MSTRG.206228"; transcript_id "MSTRG.206228.155"; exon_number "2";
chrX	StringTie	exon	53534516	53534697	1000	-	.	gene_id "MSTRG.206228"; transcript_id "MSTRG.206228.155"; exon_number "3";
chrX	StringTie	exon	53535384	53535501	1000	-	.	gene_id "MSTRG.206228"; transcript_id "MSTRG.206228.155"; exon_number "4";
chrX	StringTie	exon	53536147	53536252	1000	-	.	gene_id "MSTRG.206228"; transcript_id "MSTRG.206228.155"; exon_number "5";
chrX	StringTie	exon	53536380	53536667	1000	-	.	gene_id "MSTRG.206228"; transcript_id "MSTRG.206228.155"; exon_number "6";
chrX	StringTie	exon	53537556	53537696	1000	-	.	gene_id "MSTRG.206228"; transcript_id "MSTRG.206228.155"; exon_number "7";
chrX	StringTie	exon	53538337	53538454	1000	-	.	gene_id "MSTRG.206228"; transcript_id "MSTRG.206228.155"; exon_number "8";
chrX	StringTie	exon	53538835	53539080	1000	-	.	gene_id "MSTRG.206228"; transcript_id "MSTRG.206228.155"; exon_number "9";
chrX	StringTie	exon	53539657	53539812	1000	-	.	gene_id "MSTRG.206228"; transcript_id "MSTRG.206228.155"; exon_number "10";
chrX	StringTie	exon	53542443	53542539	1000	-	.	gene_id "MSTRG.206228"; transcript_id "MSTRG.206228.155"; exon_number "11";
chrX	StringTie	exon	53543841	53543968	1000	-	.	gene_id "MSTRG.206228"; transcript_id "MSTRG.206228.155"; exon_number "12";
chrX	StringTie	exon	53544560	53544762	1000	-	.	gene_id "MSTRG.206228"; transcript_id "MSTRG.206228.155"; exon_number "13";
chrX	StringTie	exon	53545029	53545161	1000	-	.	gene_id "MSTRG.206228"; transcript_id "MSTRG.206228.155"; exon_number "14";
chrX	StringTie	exon	53546436	53546592	1000	-	.	gene_id "MSTRG.206228"; transcript_id "MSTRG.206228.155"; exon_number "15";
chrX	StringTie	exon	53546704	53546825	1000	-	.	gene_id "MSTRG.206228"; transcript_id "MSTRG.206228.155"; exon_number "16";
chrX	StringTie	exon	53547673	53548273	1000	-	.	gene_id "MSTRG.206228"; transcript_id "MSTRG.206228.155"; exon_number "17";
chrX	StringTie	exon	53548959	53549505	1000	-	.	gene_id "MSTRG.206228"; transcript_id "MSTRG.206228.155"; exon_number "18";
chrX	StringTie	exon	53550666	53550768	1000	-	.	gene_id "MSTRG.206228"; transcript_id "MSTRG.206228.155"; exon_number "19";
chrX	StringTie	exon	53550889	53551189	1000	-	.	gene_id "MSTRG.206228"; transcript_id "MSTRG.206228.155"; exon_number "20";
chrX	StringTie	exon	53551266	53551480	1000	-	.	gene_id "MSTRG.206228"; transcript_id "MSTRG.206228.155"; exon_number "21";
chrX	StringTie	exon	53552311	53552441	1000	-	.	gene_id "MSTRG.206228"; transcript_id "MSTRG.206228.155"; exon_number "22";
chrX	StringTie	exon	53552638	53552893	1000	-	.	gene_id "MSTRG.206228"; transcript_id "MSTRG.206228.155"; exon_number "23";
chrX	StringTie	exon	53554633	53554920	1000	-	.	gene_id "MSTRG.206228"; transcript_id "MSTRG.206228.155"; exon_number "24";
chrX	StringTie	exon	53557382	53557427	1000	-	.	gene_id "MSTRG.206228"; transcript_id "MSTRG.206228.155"; exon_number "25";
chrX	StringTie	exon	53558655	53558809	1000	-	.	gene_id "MSTRG.206228"; transcript_id "MSTRG.206228.155"; exon_number "26";
chrX	StringTie	exon	53558971	53559060	1000	-	.	gene_id "MSTRG.206228"; transcript_id "MSTRG.206228.155"; exon_number "27";
chrX	StringTie	exon	53559354	53559532	1000	-	.	gene_id "MSTRG.206228"; transcript_id "MSTRG.206228.155"; exon_number "28";
chrX	StringTie	exon	53560188	53560416	1000	-	.	gene_id "MSTRG.206228"; transcript_id "MSTRG.206228.155"; exon_number "29";
chrX	StringTie	exon	53561756	53561924	1000	-	.	gene_id "MSTRG.206228"; transcript_id "MSTRG.206228.155"; exon_number "30";
chrX	StringTie	exon	53562111	53562244	1000	-	.	gene_id "MSTRG.206228"; transcript_id "MSTRG.206228.155"; exon_number "31";
chrX	StringTie	exon	53563746	53563821	1000	-	.	gene_id "MSTRG.206228"; transcript_id "MSTRG.206228.155"; exon_number "32";
chrX	StringTie	exon	53564574	53564722	1000	-	.	gene_id "MSTRG.206228"; transcript_id "MSTRG.206228.155"; exon_number "33";
chrX	StringTie	exon	53565067	53565239	1000	-	.	gene_id "MSTRG.206228"; transcript_id "MSTRG.206228.155"; exon_number "34";
chrX	StringTie	exon	53568692	53568874	1000	-	.	gene_id "MSTRG.206228"; transcript_id "MSTRG.206228.155"; exon_number "35";
chrX	StringTie	exon	53569616	53569827	1000	-	.	gene_id "MSTRG.206228"; transcript_id "MSTRG.206228.155"; exon_number "36";
chrX	StringTie	exon	53573750	53573964	1000	-	.	gene_id "MSTRG.206228"; transcript_id "MSTRG.206228.155"; exon_number "37";
chrX	StringTie	exon	53575155	53575221	1000	-	.	gene_id "MSTRG.206228"; transcript_id "MSTRG.206228.155"; exon_number "38";
chrX	StringTie	exon	53575643	53575788	1000	-	.	gene_id "MSTRG.206228"; transcript_id "MSTRG.206228.155"; exon_number "39";
chrX	StringTie	exon	53576900	53577067	1000	-	.	gene_id "MSTRG.206228"; transcript_id "MSTRG.206228.155"; exon_number "40";
chrX	StringTie	exon	53580831	53581026	1000	-	.	gene_id "MSTRG.206228"; transcript_id "MSTRG.206228.155"; exon_number "41";
chrX	StringTie	exon	53583558	53583916	1000	-	.	gene_id "MSTRG.206228"; transcript_id "MSTRG.206228.155"; exon_number "42";
chrX	StringTie	exon	53584186	53584347	1000	-	.	gene_id "MSTRG.206228"; transcript_id "MSTRG.206228.155"; exon_number "43";
chrX	StringTie	transcript	53532102	53654194	1000	-	.	gene_id "MSTRG.206228"; transcript_id "MSTRG.206228.156";
chrX	StringTie	exon	53532102	53533411	1000	-	.	gene_id "MSTRG.206228"; transcript_id "MSTRG.206228.156"; exon_number "1";
chrX	StringTie	exon	53534007	53534197	1000	-	.	gene_id "MSTRG.206228"; transcript_id "MSTRG.206228.156"; exon_number "2";
chrX	StringTie	exon	53534516	53534697	1000	-	.	gene_id "MSTRG.206228"; transcript_id "MSTRG.206228.156"; exon_number "3";
chrX	StringTie	exon	53535384	53535501	1000	-	.	gene_id "MSTRG.206228"; transcript_id "MSTRG.206228.156"; exon_number "4";
chrX	StringTie	exon	53536147	53536252	1000	-	.	gene_id "MSTRG.206228"; transcript_id "MSTRG.206228.156"; exon_number "5";
chrX	StringTie	exon	53536380	53536667	1000	-	.	gene_id "MSTRG.206228"; transcript_id "MSTRG.206228.156"; exon_number "6";
chrX	StringTie	exon	53537556	53537696	1000	-	.	gene_id "MSTRG.206228"; transcript_id "MSTRG.206228.156"; exon_number "7";
chrX	StringTie	exon	53538337	53538454	1000	-	.	gene_id "MSTRG.206228"; transcript_id "MSTRG.206228.156"; exon_number "8";
chrX	StringTie	exon	53538835	53539080	1000	-	.	gene_id "MSTRG.206228"; transcript_id "MSTRG.206228.156"; exon_number "9";
chrX	StringTie	exon	53539657	53539812	1000	-	.	gene_id "MSTRG.206228"; transcript_id "MSTRG.206228.156"; exon_number "10";
chrX	StringTie	exon	53542443	53542539	1000	-	.	gene_id "MSTRG.206228"; transcript_id "MSTRG.206228.156"; exon_number "11";
chrX	StringTie	exon	53543886	53543968	1000	-	.	gene_id "MSTRG.206228"; transcript_id "MSTRG.206228.156"; exon_number "12";
chrX	StringTie	exon	53544560	53544762	1000	-	.	gene_id "MSTRG.206228"; transcript_id "MSTRG.206228.156"; exon_number "13";
chrX	StringTie	exon	53545029	53545161	1000	-	.	gene_id "MSTRG.206228"; transcript_id "MSTRG.206228.156"; exon_number "14";
chrX	StringTie	exon	53546436	53546592	1000	-	.	gene_id "MSTRG.206228"; transcript_id "MSTRG.206228.156"; exon_number "15";
chrX	StringTie	exon	53546704	53546808	1000	-	.	gene_id "MSTRG.206228"; transcript_id "MSTRG.206228.156"; exon_number "16";
chrX	StringTie	exon	53547673	53548273	1000	-	.	gene_id "MSTRG.206228"; transcript_id "MSTRG.206228.156"; exon_number "17";
chrX	StringTie	exon	53548959	53549505	1000	-	.	gene_id "MSTRG.206228"; transcript_id "MSTRG.206228.156"; exon_number "18";
chrX	StringTie	exon	53550666	53550768	1000	-	.	gene_id "MSTRG.206228"; transcript_id "MSTRG.206228.156"; exon_number "19";
chrX	StringTie	exon	53550901	53551189	1000	-	.	gene_id "MSTRG.206228"; transcript_id "MSTRG.206228.156"; exon_number "20";
chrX	StringTie	exon	53551266	53551480	1000	-	.	gene_id "MSTRG.206228"; transcript_id "MSTRG.206228.156"; exon_number "21";
chrX	StringTie	exon	53552311	53552441	1000	-	.	gene_id "MSTRG.206228"; transcript_id "MSTRG.206228.156"; exon_number "22";
chrX	StringTie	exon	53552638	53552893	1000	-	.	gene_id "MSTRG.206228"; transcript_id "MSTRG.206228.156"; exon_number "23";
chrX	StringTie	exon	53554633	53554920	1000	-	.	gene_id "MSTRG.206228"; transcript_id "MSTRG.206228.156"; exon_number "24";
chrX	StringTie	exon	53557382	53557427	1000	-	.	gene_id "MSTRG.206228"; transcript_id "MSTRG.206228.156"; exon_number "25";
chrX	StringTie	exon	53558655	53558809	1000	-	.	gene_id "MSTRG.206228"; transcript_id "MSTRG.206228.156"; exon_number "26";
chrX	StringTie	exon	53558971	53559060	1000	-	.	gene_id "MSTRG.206228"; transcript_id "MSTRG.206228.156"; exon_number "27";
chrX	StringTie	exon	53559354	53559532	1000	-	.	gene_id "MSTRG.206228"; transcript_id "MSTRG.206228.156"; exon_number "28";
chrX	StringTie	exon	53560188	53560416	1000	-	.	gene_id "MSTRG.206228"; transcript_id "MSTRG.206228.156"; exon_number "29";
chrX	StringTie	exon	53561756	53561924	1000	-	.	gene_id "MSTRG.206228"; transcript_id "MSTRG.206228.156"; exon_number "30";
chrX	StringTie	exon	53562111	53562244	1000	-	.	gene_id "MSTRG.206228"; transcript_id "MSTRG.206228.156"; exon_number "31";
chrX	StringTie	exon	53562831	53562929	1000	-	.	gene_id "MSTRG.206228"; transcript_id "MSTRG.206228.156"; exon_number "32";
chrX	StringTie	exon	53563746	53563821	1000	-	.	gene_id "MSTRG.206228"; transcript_id "MSTRG.206228.156"; exon_number "33";
chrX	StringTie	exon	53564574	53564722	1000	-	.	gene_id "MSTRG.206228"; transcript_id "MSTRG.206228.156"; exon_number "34";
chrX	StringTie	exon	53565067	53565239	1000	-	.	gene_id "MSTRG.206228"; transcript_id "MSTRG.206228.156"; exon_number "35";
chrX	StringTie	exon	53568692	53568874	1000	-	.	gene_id "MSTRG.206228"; transcript_id "MSTRG.206228.156"; exon_number "36";
chrX	StringTie	exon	53569616	53569827	1000	-	.	gene_id "MSTRG.206228"; transcript_id "MSTRG.206228.156"; exon_number "37";
chrX	StringTie	exon	53573750	53573964	1000	-	.	gene_id "MSTRG.206228"; transcript_id "MSTRG.206228.156"; exon_number "38";
chrX	StringTie	exon	53575155	53575221	1000	-	.	gene_id "MSTRG.206228"; transcript_id "MSTRG.206228.156"; exon_number "39";
chrX	StringTie	exon	53575643	53575788	1000	-	.	gene_id "MSTRG.206228"; transcript_id "MSTRG.206228.156"; exon_number "40";
chrX	StringTie	exon	53576900	53577067	1000	-	.	gene_id "MSTRG.206228"; transcript_id "MSTRG.206228.156"; exon_number "41";
chrX	StringTie	exon	53580831	53581026	1000	-	.	gene_id "MSTRG.206228"; transcript_id "MSTRG.206228.156"; exon_number "42";
chrX	StringTie	exon	53583558	53583916	1000	-	.	gene_id "MSTRG.206228"; transcript_id "MSTRG.206228.156"; exon_number "43";
chrX	StringTie	exon	53584186	53584345	1000	-	.	gene_id "MSTRG.206228"; transcript_id "MSTRG.206228.156"; exon_number "44";
chrX	StringTie	exon	53585012	53585188	1000	-	.	gene_id "MSTRG.206228"; transcript_id "MSTRG.206228.156"; exon_number "45";
chrX	StringTie	exon	53586490	53586571	1000	-	.	gene_id "MSTRG.206228"; transcript_id "MSTRG.206228.156"; exon_number "46";
chrX	StringTie	exon	53586782	53586909	1000	-	.	gene_id "MSTRG.206228"; transcript_id "MSTRG.206228.156"; exon_number "47";
chrX	StringTie	exon	53588382	53588534	1000	-	.	gene_id "MSTRG.206228"; transcript_id "MSTRG.206228.156"; exon_number "48";
chrX	StringTie	exon	53589547	53589816	1000	-	.	gene_id "MSTRG.206228"; transcript_id "MSTRG.206228.156"; exon_number "49";
chrX	StringTie	exon	53590404	53590499	1000	-	.	gene_id "MSTRG.206228"; transcript_id "MSTRG.206228.156"; exon_number "50";
chrX	StringTie	exon	53591000	53591122	1000	-	.	gene_id "MSTRG.206228"; transcript_id "MSTRG.206228.156"; exon_number "51";
chrX	StringTie	exon	53592398	53592628	1000	-	.	gene_id "MSTRG.206228"; transcript_id "MSTRG.206228.156"; exon_number "52";
chrX	StringTie	exon	53593364	53593601	1000	-	.	gene_id "MSTRG.206228"; transcript_id "MSTRG.206228.156"; exon_number "53";
chrX	StringTie	exon	53594499	53594621	1000	-	.	gene_id "MSTRG.206228"; transcript_id "MSTRG.206228.156"; exon_number "54";
chrX	StringTie	exon	53595187	53595403	1000	-	.	gene_id "MSTRG.206228"; transcript_id "MSTRG.206228.156"; exon_number "55";
chrX	StringTie	exon	53600118	53600309	1000	-	.	gene_id "MSTRG.206228"; transcript_id "MSTRG.206228.156"; exon_number "56";
chrX	StringTie	exon	53602564	53602658	1000	-	.	gene_id "MSTRG.206228"; transcript_id "MSTRG.206228.156"; exon_number "57";
chrX	StringTie	exon	53603368	53603501	1000	-	.	gene_id "MSTRG.206228"; transcript_id "MSTRG.206228.156"; exon_number "58";
chrX	StringTie	exon	53604589	53604834	1000	-	.	gene_id "MSTRG.206228"; transcript_id "MSTRG.206228.156"; exon_number "59";
chrX	StringTie	exon	53607523	53607699	1000	-	.	gene_id "MSTRG.206228"; transcript_id "MSTRG.206228.156"; exon_number "60";
chrX	StringTie	exon	53608852	53608909	1000	-	.	gene_id "MSTRG.206228"; transcript_id "MSTRG.206228.156"; exon_number "61";
chrX	StringTie	exon	53614534	53614745	1000	-	.	gene_id "MSTRG.206228"; transcript_id "MSTRG.206228.156"; exon_number "62";
chrX	StringTie	exon	53615744	53615835	1000	-	.	gene_id "MSTRG.206228"; transcript_id "MSTRG.206228.156"; exon_number "63";
chrX	StringTie	exon	53616970	53617147	1000	-	.	gene_id "MSTRG.206228"; transcript_id "MSTRG.206228.156"; exon_number "64";
chrX	StringTie	exon	53617340	53617446	1000	-	.	gene_id "MSTRG.206228"; transcript_id "MSTRG.206228.156"; exon_number "65";
chrX	StringTie	exon	53624595	53624675	1000	-	.	gene_id "MSTRG.206228"; transcript_id "MSTRG.206228.156"; exon_number "66";
chrX	StringTie	exon	53625157	53625258	1000	-	.	gene_id "MSTRG.206228"; transcript_id "MSTRG.206228.156"; exon_number "67";
chrX	StringTie	exon	53627410	53627515	1000	-	.	gene_id "MSTRG.206228"; transcript_id "MSTRG.206228.156"; exon_number "68";
chrX	StringTie	exon	53627739	53627879	1000	-	.	gene_id "MSTRG.206228"; transcript_id "MSTRG.206228.156"; exon_number "69";
chrX	StringTie	exon	53628493	53628620	1000	-	.	gene_id "MSTRG.206228"; transcript_id "MSTRG.206228.156"; exon_number "70";
chrX	StringTie	exon	53628752	53628902	1000	-	.	gene_id "MSTRG.206228"; transcript_id "MSTRG.206228.156"; exon_number "71";
chrX	StringTie	exon	53629516	53629616	1000	-	.	gene_id "MSTRG.206228"; transcript_id "MSTRG.206228.156"; exon_number "72";
chrX	StringTie	exon	53630935	53631034	1000	-	.	gene_id "MSTRG.206228"; transcript_id "MSTRG.206228.156"; exon_number "73";
chrX	StringTie	exon	53631414	53631482	1000	-	.	gene_id "MSTRG.206228"; transcript_id "MSTRG.206228.156"; exon_number "74";
chrX	StringTie	exon	53631567	53631614	1000	-	.	gene_id "MSTRG.206228"; transcript_id "MSTRG.206228.156"; exon_number "75";
chrX	StringTie	exon	53632487	53632564	1000	-	.	gene_id "MSTRG.206228"; transcript_id "MSTRG.206228.156"; exon_number "76";
chrX	StringTie	exon	53634236	53634298	1000	-	.	gene_id "MSTRG.206228"; transcript_id "MSTRG.206228.156"; exon_number "77";
chrX	StringTie	exon	53645311	53645463	1000	-	.	gene_id "MSTRG.206228"; transcript_id "MSTRG.206228.156"; exon_number "78";
chrX	StringTie	exon	53647368	53647574	1000	-	.	gene_id "MSTRG.206228"; transcript_id "MSTRG.206228.156"; exon_number "79";
chrX	StringTie	exon	53648212	53648310	1000	-	.	gene_id "MSTRG.206228"; transcript_id "MSTRG.206228.156"; exon_number "80";
chrX	StringTie	exon	53654063	53654194	1000	-	.	gene_id "MSTRG.206228"; transcript_id "MSTRG.206228.156"; exon_number "81";
chrX	StringTie	transcript	53532102	53684340	1000	-	.	gene_id "MSTRG.206228"; transcript_id "MSTRG.206228.157";
chrX	StringTie	exon	53532102	53533411	1000	-	.	gene_id "MSTRG.206228"; transcript_id "MSTRG.206228.157"; exon_number "1";
chrX	StringTie	exon	53534007	53534197	1000	-	.	gene_id "MSTRG.206228"; transcript_id "MSTRG.206228.157"; exon_number "2";
chrX	StringTie	exon	53534516	53534697	1000	-	.	gene_id "MSTRG.206228"; transcript_id "MSTRG.206228.157"; exon_number "3";
chrX	StringTie	exon	53535384	53535501	1000	-	.	gene_id "MSTRG.206228"; transcript_id "MSTRG.206228.157"; exon_number "4";
chrX	StringTie	exon	53536147	53536244	1000	-	.	gene_id "MSTRG.206228"; transcript_id "MSTRG.206228.157"; exon_number "5";
chrX	StringTie	exon	53536380	53536667	1000	-	.	gene_id "MSTRG.206228"; transcript_id "MSTRG.206228.157"; exon_number "6";
chrX	StringTie	exon	53537556	53537696	1000	-	.	gene_id "MSTRG.206228"; transcript_id "MSTRG.206228.157"; exon_number "7";
chrX	StringTie	exon	53538337	53538454	1000	-	.	gene_id "MSTRG.206228"; transcript_id "MSTRG.206228.157"; exon_number "8";
chrX	StringTie	exon	53538835	53539080	1000	-	.	gene_id "MSTRG.206228"; transcript_id "MSTRG.206228.157"; exon_number "9";
chrX	StringTie	exon	53539657	53539812	1000	-	.	gene_id "MSTRG.206228"; transcript_id "MSTRG.206228.157"; exon_number "10";
chrX	StringTie	exon	53542443	53542539	1000	-	.	gene_id "MSTRG.206228"; transcript_id "MSTRG.206228.157"; exon_number "11";
chrX	StringTie	exon	53543841	53543968	1000	-	.	gene_id "MSTRG.206228"; transcript_id "MSTRG.206228.157"; exon_number "12";
chrX	StringTie	exon	53544560	53544762	1000	-	.	gene_id "MSTRG.206228"; transcript_id "MSTRG.206228.157"; exon_number "13";
chrX	StringTie	exon	53545029	53545161	1000	-	.	gene_id "MSTRG.206228"; transcript_id "MSTRG.206228.157"; exon_number "14";
chrX	StringTie	exon	53546436	53546592	1000	-	.	gene_id "MSTRG.206228"; transcript_id "MSTRG.206228.157"; exon_number "15";
chrX	StringTie	exon	53546704	53546825	1000	-	.	gene_id "MSTRG.206228"; transcript_id "MSTRG.206228.157"; exon_number "16";
chrX	StringTie	exon	53547673	53548273	1000	-	.	gene_id "MSTRG.206228"; transcript_id "MSTRG.206228.157"; exon_number "17";
chrX	StringTie	exon	53548959	53549505	1000	-	.	gene_id "MSTRG.206228"; transcript_id "MSTRG.206228.157"; exon_number "18";
chrX	StringTie	exon	53550666	53550768	1000	-	.	gene_id "MSTRG.206228"; transcript_id "MSTRG.206228.157"; exon_number "19";
chrX	StringTie	exon	53550901	53551189	1000	-	.	gene_id "MSTRG.206228"; transcript_id "MSTRG.206228.157"; exon_number "20";
chrX	StringTie	exon	53551266	53551480	1000	-	.	gene_id "MSTRG.206228"; transcript_id "MSTRG.206228.157"; exon_number "21";
chrX	StringTie	exon	53552311	53552441	1000	-	.	gene_id "MSTRG.206228"; transcript_id "MSTRG.206228.157"; exon_number "22";
chrX	StringTie	exon	53552638	53552893	1000	-	.	gene_id "MSTRG.206228"; transcript_id "MSTRG.206228.157"; exon_number "23";
chrX	StringTie	exon	53554633	53554920	1000	-	.	gene_id "MSTRG.206228"; transcript_id "MSTRG.206228.157"; exon_number "24";
chrX	StringTie	exon	53557382	53557427	1000	-	.	gene_id "MSTRG.206228"; transcript_id "MSTRG.206228.157"; exon_number "25";
chrX	StringTie	exon	53558655	53558809	1000	-	.	gene_id "MSTRG.206228"; transcript_id "MSTRG.206228.157"; exon_number "26";
chrX	StringTie	exon	53558971	53559060	1000	-	.	gene_id "MSTRG.206228"; transcript_id "MSTRG.206228.157"; exon_number "27";
chrX	StringTie	exon	53559354	53559532	1000	-	.	gene_id "MSTRG.206228"; transcript_id "MSTRG.206228.157"; exon_number "28";
chrX	StringTie	exon	53560188	53560416	1000	-	.	gene_id "MSTRG.206228"; transcript_id "MSTRG.206228.157"; exon_number "29";
chrX	StringTie	exon	53561756	53561924	1000	-	.	gene_id "MSTRG.206228"; transcript_id "MSTRG.206228.157"; exon_number "30";
chrX	StringTie	exon	53562111	53562244	1000	-	.	gene_id "MSTRG.206228"; transcript_id "MSTRG.206228.157"; exon_number "31";
chrX	StringTie	exon	53562831	53562929	1000	-	.	gene_id "MSTRG.206228"; transcript_id "MSTRG.206228.157"; exon_number "32";
chrX	StringTie	exon	53563746	53563821	1000	-	.	gene_id "MSTRG.206228"; transcript_id "MSTRG.206228.157"; exon_number "33";
chrX	StringTie	exon	53564574	53564722	1000	-	.	gene_id "MSTRG.206228"; transcript_id "MSTRG.206228.157"; exon_number "34";
chrX	StringTie	exon	53565067	53565239	1000	-	.	gene_id "MSTRG.206228"; transcript_id "MSTRG.206228.157"; exon_number "35";
chrX	StringTie	exon	53568692	53568874	1000	-	.	gene_id "MSTRG.206228"; transcript_id "MSTRG.206228.157"; exon_number "36";
chrX	StringTie	exon	53569616	53569827	1000	-	.	gene_id "MSTRG.206228"; transcript_id "MSTRG.206228.157"; exon_number "37";
chrX	StringTie	exon	53573750	53573964	1000	-	.	gene_id "MSTRG.206228"; transcript_id "MSTRG.206228.157"; exon_number "38";
chrX	StringTie	exon	53575155	53575221	1000	-	.	gene_id "MSTRG.206228"; transcript_id "MSTRG.206228.157"; exon_number "39";
chrX	StringTie	exon	53575643	53575785	1000	-	.	gene_id "MSTRG.206228"; transcript_id "MSTRG.206228.157"; exon_number "40";
chrX	StringTie	exon	53576900	53577067	1000	-	.	gene_id "MSTRG.206228"; transcript_id "MSTRG.206228.157"; exon_number "41";
chrX	StringTie	exon	53580831	53581026	1000	-	.	gene_id "MSTRG.206228"; transcript_id "MSTRG.206228.157"; exon_number "42";
chrX	StringTie	exon	53583558	53583916	1000	-	.	gene_id "MSTRG.206228"; transcript_id "MSTRG.206228.157"; exon_number "43";
chrX	StringTie	exon	53584186	53584345	1000	-	.	gene_id "MSTRG.206228"; transcript_id "MSTRG.206228.157"; exon_number "44";
chrX	StringTie	exon	53585012	53585188	1000	-	.	gene_id "MSTRG.206228"; transcript_id "MSTRG.206228.157"; exon_number "45";
chrX	StringTie	exon	53586490	53586571	1000	-	.	gene_id "MSTRG.206228"; transcript_id "MSTRG.206228.157"; exon_number "46";
chrX	StringTie	exon	53586782	53586909	1000	-	.	gene_id "MSTRG.206228"; transcript_id "MSTRG.206228.157"; exon_number "47";
chrX	StringTie	exon	53588382	53588534	1000	-	.	gene_id "MSTRG.206228"; transcript_id "MSTRG.206228.157"; exon_number "48";
chrX	StringTie	exon	53589547	53589816	1000	-	.	gene_id "MSTRG.206228"; transcript_id "MSTRG.206228.157"; exon_number "49";
chrX	StringTie	exon	53590404	53590499	1000	-	.	gene_id "MSTRG.206228"; transcript_id "MSTRG.206228.157"; exon_number "50";
chrX	StringTie	exon	53591000	53591122	1000	-	.	gene_id "MSTRG.206228"; transcript_id "MSTRG.206228.157"; exon_number "51";
chrX	StringTie	exon	53592398	53592628	1000	-	.	gene_id "MSTRG.206228"; transcript_id "MSTRG.206228.157"; exon_number "52";
chrX	StringTie	exon	53593364	53593601	1000	-	.	gene_id "MSTRG.206228"; transcript_id "MSTRG.206228.157"; exon_number "53";
chrX	StringTie	exon	53594499	53594621	1000	-	.	gene_id "MSTRG.206228"; transcript_id "MSTRG.206228.157"; exon_number "54";
chrX	StringTie	exon	53595187	53595403	1000	-	.	gene_id "MSTRG.206228"; transcript_id "MSTRG.206228.157"; exon_number "55";
chrX	StringTie	exon	53600118	53600309	1000	-	.	gene_id "MSTRG.206228"; transcript_id "MSTRG.206228.157"; exon_number "56";
chrX	StringTie	exon	53602564	53602658	1000	-	.	gene_id "MSTRG.206228"; transcript_id "MSTRG.206228.157"; exon_number "57";
chrX	StringTie	exon	53603368	53603501	1000	-	.	gene_id "MSTRG.206228"; transcript_id "MSTRG.206228.157"; exon_number "58";
chrX	StringTie	exon	53604589	53604834	1000	-	.	gene_id "MSTRG.206228"; transcript_id "MSTRG.206228.157"; exon_number "59";
chrX	StringTie	exon	53607523	53607699	1000	-	.	gene_id "MSTRG.206228"; transcript_id "MSTRG.206228.157"; exon_number "60";
chrX	StringTie	exon	53608852	53608909	1000	-	.	gene_id "MSTRG.206228"; transcript_id "MSTRG.206228.157"; exon_number "61";
chrX	StringTie	exon	53614534	53614745	1000	-	.	gene_id "MSTRG.206228"; transcript_id "MSTRG.206228.157"; exon_number "62";
chrX	StringTie	exon	53615744	53615835	1000	-	.	gene_id "MSTRG.206228"; transcript_id "MSTRG.206228.157"; exon_number "63";
chrX	StringTie	exon	53616970	53617147	1000	-	.	gene_id "MSTRG.206228"; transcript_id "MSTRG.206228.157"; exon_number "64";
chrX	StringTie	exon	53617340	53617446	1000	-	.	gene_id "MSTRG.206228"; transcript_id "MSTRG.206228.157"; exon_number "65";
chrX	StringTie	exon	53624595	53624675	1000	-	.	gene_id "MSTRG.206228"; transcript_id "MSTRG.206228.157"; exon_number "66";
chrX	StringTie	exon	53625157	53625258	1000	-	.	gene_id "MSTRG.206228"; transcript_id "MSTRG.206228.157"; exon_number "67";
chrX	StringTie	exon	53627410	53627515	1000	-	.	gene_id "MSTRG.206228"; transcript_id "MSTRG.206228.157"; exon_number "68";
chrX	StringTie	exon	53627739	53627879	1000	-	.	gene_id "MSTRG.206228"; transcript_id "MSTRG.206228.157"; exon_number "69";
chrX	StringTie	exon	53628493	53628620	1000	-	.	gene_id "MSTRG.206228"; transcript_id "MSTRG.206228.157"; exon_number "70";
chrX	StringTie	exon	53628752	53628902	1000	-	.	gene_id "MSTRG.206228"; transcript_id "MSTRG.206228.157"; exon_number "71";
chrX	StringTie	exon	53629516	53629616	1000	-	.	gene_id "MSTRG.206228"; transcript_id "MSTRG.206228.157"; exon_number "72";
chrX	StringTie	exon	53630935	53631034	1000	-	.	gene_id "MSTRG.206228"; transcript_id "MSTRG.206228.157"; exon_number "73";
chrX	StringTie	exon	53631414	53631482	1000	-	.	gene_id "MSTRG.206228"; transcript_id "MSTRG.206228.157"; exon_number "74";
chrX	StringTie	exon	53631567	53631614	1000	-	.	gene_id "MSTRG.206228"; transcript_id "MSTRG.206228.157"; exon_number "75";
chrX	StringTie	exon	53632487	53632564	1000	-	.	gene_id "MSTRG.206228"; transcript_id "MSTRG.206228.157"; exon_number "76";
chrX	StringTie	exon	53634236	53634298	1000	-	.	gene_id "MSTRG.206228"; transcript_id "MSTRG.206228.157"; exon_number "77";
chrX	StringTie	exon	53645311	53645463	1000	-	.	gene_id "MSTRG.206228"; transcript_id "MSTRG.206228.157"; exon_number "78";
chrX	StringTie	exon	53647368	53647574	1000	-	.	gene_id "MSTRG.206228"; transcript_id "MSTRG.206228.157"; exon_number "79";
chrX	StringTie	exon	53648212	53648310	1000	-	.	gene_id "MSTRG.206228"; transcript_id "MSTRG.206228.157"; exon_number "80";
chrX	StringTie	exon	53654063	53654131	1000	-	.	gene_id "MSTRG.206228"; transcript_id "MSTRG.206228.157"; exon_number "81";
chrX	StringTie	exon	53680049	53680186	1000	-	.	gene_id "MSTRG.206228"; transcript_id "MSTRG.206228.157"; exon_number "82";
chrX	StringTie	exon	53683874	53684340	1000	-	.	gene_id "MSTRG.206228"; transcript_id "MSTRG.206228.157"; exon_number "83";
chrX	StringTie	transcript	53532102	53686367	1000	-	.	gene_id "MSTRG.206228"; transcript_id "MSTRG.206228.158";
chrX	StringTie	exon	53532102	53533411	1000	-	.	gene_id "MSTRG.206228"; transcript_id "MSTRG.206228.158"; exon_number "1";
chrX	StringTie	exon	53534007	53534197	1000	-	.	gene_id "MSTRG.206228"; transcript_id "MSTRG.206228.158"; exon_number "2";
chrX	StringTie	exon	53534516	53534697	1000	-	.	gene_id "MSTRG.206228"; transcript_id "MSTRG.206228.158"; exon_number "3";
chrX	StringTie	exon	53535384	53535501	1000	-	.	gene_id "MSTRG.206228"; transcript_id "MSTRG.206228.158"; exon_number "4";
chrX	StringTie	exon	53536147	53536252	1000	-	.	gene_id "MSTRG.206228"; transcript_id "MSTRG.206228.158"; exon_number "5";
chrX	StringTie	exon	53536380	53536667	1000	-	.	gene_id "MSTRG.206228"; transcript_id "MSTRG.206228.158"; exon_number "6";
chrX	StringTie	exon	53537556	53537696	1000	-	.	gene_id "MSTRG.206228"; transcript_id "MSTRG.206228.158"; exon_number "7";
chrX	StringTie	exon	53538337	53538454	1000	-	.	gene_id "MSTRG.206228"; transcript_id "MSTRG.206228.158"; exon_number "8";
chrX	StringTie	exon	53538835	53539080	1000	-	.	gene_id "MSTRG.206228"; transcript_id "MSTRG.206228.158"; exon_number "9";
chrX	StringTie	exon	53539657	53539812	1000	-	.	gene_id "MSTRG.206228"; transcript_id "MSTRG.206228.158"; exon_number "10";
chrX	StringTie	exon	53542443	53542539	1000	-	.	gene_id "MSTRG.206228"; transcript_id "MSTRG.206228.158"; exon_number "11";
chrX	StringTie	exon	53543886	53543968	1000	-	.	gene_id "MSTRG.206228"; transcript_id "MSTRG.206228.158"; exon_number "12";
chrX	StringTie	exon	53544560	53544762	1000	-	.	gene_id "MSTRG.206228"; transcript_id "MSTRG.206228.158"; exon_number "13";
chrX	StringTie	exon	53545029	53545161	1000	-	.	gene_id "MSTRG.206228"; transcript_id "MSTRG.206228.158"; exon_number "14";
chrX	StringTie	exon	53546436	53546592	1000	-	.	gene_id "MSTRG.206228"; transcript_id "MSTRG.206228.158"; exon_number "15";
chrX	StringTie	exon	53546704	53546825	1000	-	.	gene_id "MSTRG.206228"; transcript_id "MSTRG.206228.158"; exon_number "16";
chrX	StringTie	exon	53547673	53548273	1000	-	.	gene_id "MSTRG.206228"; transcript_id "MSTRG.206228.158"; exon_number "17";
chrX	StringTie	exon	53548959	53549505	1000	-	.	gene_id "MSTRG.206228"; transcript_id "MSTRG.206228.158"; exon_number "18";
chrX	StringTie	exon	53550666	53550768	1000	-	.	gene_id "MSTRG.206228"; transcript_id "MSTRG.206228.158"; exon_number "19";
chrX	StringTie	exon	53550901	53551189	1000	-	.	gene_id "MSTRG.206228"; transcript_id "MSTRG.206228.158"; exon_number "20";
chrX	StringTie	exon	53551266	53551480	1000	-	.	gene_id "MSTRG.206228"; transcript_id "MSTRG.206228.158"; exon_number "21";
chrX	StringTie	exon	53552311	53552441	1000	-	.	gene_id "MSTRG.206228"; transcript_id "MSTRG.206228.158"; exon_number "22";
chrX	StringTie	exon	53552638	53552893	1000	-	.	gene_id "MSTRG.206228"; transcript_id "MSTRG.206228.158"; exon_number "23";
chrX	StringTie	exon	53554633	53554920	1000	-	.	gene_id "MSTRG.206228"; transcript_id "MSTRG.206228.158"; exon_number "24";
chrX	StringTie	exon	53557382	53557427	1000	-	.	gene_id "MSTRG.206228"; transcript_id "MSTRG.206228.158"; exon_number "25";
chrX	StringTie	exon	53558655	53558809	1000	-	.	gene_id "MSTRG.206228"; transcript_id "MSTRG.206228.158"; exon_number "26";
chrX	StringTie	exon	53558971	53559060	1000	-	.	gene_id "MSTRG.206228"; transcript_id "MSTRG.206228.158"; exon_number "27";
chrX	StringTie	exon	53559354	53559532	1000	-	.	gene_id "MSTRG.206228"; transcript_id "MSTRG.206228.158"; exon_number "28";
chrX	StringTie	exon	53560188	53560416	1000	-	.	gene_id "MSTRG.206228"; transcript_id "MSTRG.206228.158"; exon_number "29";
chrX	StringTie	exon	53561756	53561924	1000	-	.	gene_id "MSTRG.206228"; transcript_id "MSTRG.206228.158"; exon_number "30";
chrX	StringTie	exon	53562111	53562244	1000	-	.	gene_id "MSTRG.206228"; transcript_id "MSTRG.206228.158"; exon_number "31";
chrX	StringTie	exon	53562831	53562929	1000	-	.	gene_id "MSTRG.206228"; transcript_id "MSTRG.206228.158"; exon_number "32";
chrX	StringTie	exon	53563746	53563821	1000	-	.	gene_id "MSTRG.206228"; transcript_id "MSTRG.206228.158"; exon_number "33";
chrX	StringTie	exon	53564574	53564722	1000	-	.	gene_id "MSTRG.206228"; transcript_id "MSTRG.206228.158"; exon_number "34";
chrX	StringTie	exon	53565067	53565239	1000	-	.	gene_id "MSTRG.206228"; transcript_id "MSTRG.206228.158"; exon_number "35";
chrX	StringTie	exon	53568692	53568874	1000	-	.	gene_id "MSTRG.206228"; transcript_id "MSTRG.206228.158"; exon_number "36";
chrX	StringTie	exon	53569616	53569827	1000	-	.	gene_id "MSTRG.206228"; transcript_id "MSTRG.206228.158"; exon_number "37";
chrX	StringTie	exon	53573750	53573964	1000	-	.	gene_id "MSTRG.206228"; transcript_id "MSTRG.206228.158"; exon_number "38";
chrX	StringTie	exon	53575155	53575221	1000	-	.	gene_id "MSTRG.206228"; transcript_id "MSTRG.206228.158"; exon_number "39";
chrX	StringTie	exon	53575643	53575785	1000	-	.	gene_id "MSTRG.206228"; transcript_id "MSTRG.206228.158"; exon_number "40";
chrX	StringTie	exon	53576900	53577061	1000	-	.	gene_id "MSTRG.206228"; transcript_id "MSTRG.206228.158"; exon_number "41";
chrX	StringTie	exon	53580831	53581026	1000	-	.	gene_id "MSTRG.206228"; transcript_id "MSTRG.206228.158"; exon_number "42";
chrX	StringTie	exon	53583558	53583916	1000	-	.	gene_id "MSTRG.206228"; transcript_id "MSTRG.206228.158"; exon_number "43";
chrX	StringTie	exon	53584186	53584345	1000	-	.	gene_id "MSTRG.206228"; transcript_id "MSTRG.206228.158"; exon_number "44";
chrX	StringTie	exon	53585012	53585188	1000	-	.	gene_id "MSTRG.206228"; transcript_id "MSTRG.206228.158"; exon_number "45";
chrX	StringTie	exon	53586490	53586571	1000	-	.	gene_id "MSTRG.206228"; transcript_id "MSTRG.206228.158"; exon_number "46";
chrX	StringTie	exon	53586782	53586909	1000	-	.	gene_id "MSTRG.206228"; transcript_id "MSTRG.206228.158"; exon_number "47";
chrX	StringTie	exon	53588382	53588534	1000	-	.	gene_id "MSTRG.206228"; transcript_id "MSTRG.206228.158"; exon_number "48";
chrX	StringTie	exon	53589547	53589816	1000	-	.	gene_id "MSTRG.206228"; transcript_id "MSTRG.206228.158"; exon_number "49";
chrX	StringTie	exon	53590404	53590499	1000	-	.	gene_id "MSTRG.206228"; transcript_id "MSTRG.206228.158"; exon_number "50";
chrX	StringTie	exon	53591000	53591122	1000	-	.	gene_id "MSTRG.206228"; transcript_id "MSTRG.206228.158"; exon_number "51";
chrX	StringTie	exon	53592398	53592628	1000	-	.	gene_id "MSTRG.206228"; transcript_id "MSTRG.206228.158"; exon_number "52";
chrX	StringTie	exon	53593364	53593601	1000	-	.	gene_id "MSTRG.206228"; transcript_id "MSTRG.206228.158"; exon_number "53";
chrX	StringTie	exon	53594499	53594621	1000	-	.	gene_id "MSTRG.206228"; transcript_id "MSTRG.206228.158"; exon_number "54";
chrX	StringTie	exon	53595187	53595403	1000	-	.	gene_id "MSTRG.206228"; transcript_id "MSTRG.206228.158"; exon_number "55";
chrX	StringTie	exon	53600118	53600309	1000	-	.	gene_id "MSTRG.206228"; transcript_id "MSTRG.206228.158"; exon_number "56";
chrX	StringTie	exon	53602564	53602658	1000	-	.	gene_id "MSTRG.206228"; transcript_id "MSTRG.206228.158"; exon_number "57";
chrX	StringTie	exon	53603368	53603501	1000	-	.	gene_id "MSTRG.206228"; transcript_id "MSTRG.206228.158"; exon_number "58";
chrX	StringTie	exon	53604589	53604834	1000	-	.	gene_id "MSTRG.206228"; transcript_id "MSTRG.206228.158"; exon_number "59";
chrX	StringTie	exon	53607523	53607699	1000	-	.	gene_id "MSTRG.206228"; transcript_id "MSTRG.206228.158"; exon_number "60";
chrX	StringTie	exon	53608852	53608909	1000	-	.	gene_id "MSTRG.206228"; transcript_id "MSTRG.206228.158"; exon_number "61";
chrX	StringTie	exon	53614534	53614745	1000	-	.	gene_id "MSTRG.206228"; transcript_id "MSTRG.206228.158"; exon_number "62";
chrX	StringTie	exon	53615744	53615835	1000	-	.	gene_id "MSTRG.206228"; transcript_id "MSTRG.206228.158"; exon_number "63";
chrX	StringTie	exon	53616970	53617147	1000	-	.	gene_id "MSTRG.206228"; transcript_id "MSTRG.206228.158"; exon_number "64";
chrX	StringTie	exon	53617340	53617446	1000	-	.	gene_id "MSTRG.206228"; transcript_id "MSTRG.206228.158"; exon_number "65";
chrX	StringTie	exon	53624595	53624675	1000	-	.	gene_id "MSTRG.206228"; transcript_id "MSTRG.206228.158"; exon_number "66";
chrX	StringTie	exon	53625157	53625258	1000	-	.	gene_id "MSTRG.206228"; transcript_id "MSTRG.206228.158"; exon_number "67";
chrX	StringTie	exon	53625786	53626034	1000	-	.	gene_id "MSTRG.206228"; transcript_id "MSTRG.206228.158"; exon_number "68";
chrX	StringTie	exon	53627410	53627515	1000	-	.	gene_id "MSTRG.206228"; transcript_id "MSTRG.206228.158"; exon_number "69";
chrX	StringTie	exon	53627739	53627879	1000	-	.	gene_id "MSTRG.206228"; transcript_id "MSTRG.206228.158"; exon_number "70";
chrX	StringTie	exon	53628493	53628620	1000	-	.	gene_id "MSTRG.206228"; transcript_id "MSTRG.206228.158"; exon_number "71";
chrX	StringTie	exon	53628752	53628902	1000	-	.	gene_id "MSTRG.206228"; transcript_id "MSTRG.206228.158"; exon_number "72";
chrX	StringTie	exon	53629516	53629616	1000	-	.	gene_id "MSTRG.206228"; transcript_id "MSTRG.206228.158"; exon_number "73";
chrX	StringTie	exon	53630935	53631034	1000	-	.	gene_id "MSTRG.206228"; transcript_id "MSTRG.206228.158"; exon_number "74";
chrX	StringTie	exon	53631414	53631482	1000	-	.	gene_id "MSTRG.206228"; transcript_id "MSTRG.206228.158"; exon_number "75";
chrX	StringTie	exon	53631567	53631614	1000	-	.	gene_id "MSTRG.206228"; transcript_id "MSTRG.206228.158"; exon_number "76";
chrX	StringTie	exon	53632487	53632564	1000	-	.	gene_id "MSTRG.206228"; transcript_id "MSTRG.206228.158"; exon_number "77";
chrX	StringTie	exon	53634236	53634298	1000	-	.	gene_id "MSTRG.206228"; transcript_id "MSTRG.206228.158"; exon_number "78";
chrX	StringTie	exon	53645311	53645463	1000	-	.	gene_id "MSTRG.206228"; transcript_id "MSTRG.206228.158"; exon_number "79";
chrX	StringTie	exon	53647368	53647574	1000	-	.	gene_id "MSTRG.206228"; transcript_id "MSTRG.206228.158"; exon_number "80";
chrX	StringTie	exon	53648212	53648310	1000	-	.	gene_id "MSTRG.206228"; transcript_id "MSTRG.206228.158"; exon_number "81";
chrX	StringTie	exon	53654063	53654131	1000	-	.	gene_id "MSTRG.206228"; transcript_id "MSTRG.206228.158"; exon_number "82";
chrX	StringTie	exon	53680049	53680186	1000	-	.	gene_id "MSTRG.206228"; transcript_id "MSTRG.206228.158"; exon_number "83";
chrX	StringTie	exon	53686270	53686367	1000	-	.	gene_id "MSTRG.206228"; transcript_id "MSTRG.206228.158"; exon_number "84";
chrX	StringTie	transcript	53532102	53686364	1000	-	.	gene_id "MSTRG.206228"; transcript_id "MSTRG.206228.159";
chrX	StringTie	exon	53532102	53533411	1000	-	.	gene_id "MSTRG.206228"; transcript_id "MSTRG.206228.159"; exon_number "1";
chrX	StringTie	exon	53534007	53534197	1000	-	.	gene_id "MSTRG.206228"; transcript_id "MSTRG.206228.159"; exon_number "2";
chrX	StringTie	exon	53534516	53534697	1000	-	.	gene_id "MSTRG.206228"; transcript_id "MSTRG.206228.159"; exon_number "3";
chrX	StringTie	exon	53535384	53535501	1000	-	.	gene_id "MSTRG.206228"; transcript_id "MSTRG.206228.159"; exon_number "4";
chrX	StringTie	exon	53536147	53536252	1000	-	.	gene_id "MSTRG.206228"; transcript_id "MSTRG.206228.159"; exon_number "5";
chrX	StringTie	exon	53536380	53536667	1000	-	.	gene_id "MSTRG.206228"; transcript_id "MSTRG.206228.159"; exon_number "6";
chrX	StringTie	exon	53537556	53537696	1000	-	.	gene_id "MSTRG.206228"; transcript_id "MSTRG.206228.159"; exon_number "7";
chrX	StringTie	exon	53538337	53538454	1000	-	.	gene_id "MSTRG.206228"; transcript_id "MSTRG.206228.159"; exon_number "8";
chrX	StringTie	exon	53538835	53539080	1000	-	.	gene_id "MSTRG.206228"; transcript_id "MSTRG.206228.159"; exon_number "9";
chrX	StringTie	exon	53539657	53539812	1000	-	.	gene_id "MSTRG.206228"; transcript_id "MSTRG.206228.159"; exon_number "10";
chrX	StringTie	exon	53542443	53542539	1000	-	.	gene_id "MSTRG.206228"; transcript_id "MSTRG.206228.159"; exon_number "11";
chrX	StringTie	exon	53543841	53543968	1000	-	.	gene_id "MSTRG.206228"; transcript_id "MSTRG.206228.159"; exon_number "12";
chrX	StringTie	exon	53544560	53544762	1000	-	.	gene_id "MSTRG.206228"; transcript_id "MSTRG.206228.159"; exon_number "13";
chrX	StringTie	exon	53545029	53545161	1000	-	.	gene_id "MSTRG.206228"; transcript_id "MSTRG.206228.159"; exon_number "14";
chrX	StringTie	exon	53546436	53546592	1000	-	.	gene_id "MSTRG.206228"; transcript_id "MSTRG.206228.159"; exon_number "15";
chrX	StringTie	exon	53546704	53546825	1000	-	.	gene_id "MSTRG.206228"; transcript_id "MSTRG.206228.159"; exon_number "16";
chrX	StringTie	exon	53547673	53548273	1000	-	.	gene_id "MSTRG.206228"; transcript_id "MSTRG.206228.159"; exon_number "17";
chrX	StringTie	exon	53548959	53549505	1000	-	.	gene_id "MSTRG.206228"; transcript_id "MSTRG.206228.159"; exon_number "18";
chrX	StringTie	exon	53550666	53550768	1000	-	.	gene_id "MSTRG.206228"; transcript_id "MSTRG.206228.159"; exon_number "19";
chrX	StringTie	exon	53550901	53551189	1000	-	.	gene_id "MSTRG.206228"; transcript_id "MSTRG.206228.159"; exon_number "20";
chrX	StringTie	exon	53551314	53551480	1000	-	.	gene_id "MSTRG.206228"; transcript_id "MSTRG.206228.159"; exon_number "21";
chrX	StringTie	exon	53552311	53552441	1000	-	.	gene_id "MSTRG.206228"; transcript_id "MSTRG.206228.159"; exon_number "22";
chrX	StringTie	exon	53552638	53552893	1000	-	.	gene_id "MSTRG.206228"; transcript_id "MSTRG.206228.159"; exon_number "23";
chrX	StringTie	exon	53554633	53554920	1000	-	.	gene_id "MSTRG.206228"; transcript_id "MSTRG.206228.159"; exon_number "24";
chrX	StringTie	exon	53557382	53557427	1000	-	.	gene_id "MSTRG.206228"; transcript_id "MSTRG.206228.159"; exon_number "25";
chrX	StringTie	exon	53558655	53558809	1000	-	.	gene_id "MSTRG.206228"; transcript_id "MSTRG.206228.159"; exon_number "26";
chrX	StringTie	exon	53558971	53559060	1000	-	.	gene_id "MSTRG.206228"; transcript_id "MSTRG.206228.159"; exon_number "27";
chrX	StringTie	exon	53559354	53559532	1000	-	.	gene_id "MSTRG.206228"; transcript_id "MSTRG.206228.159"; exon_number "28";
chrX	StringTie	exon	53560188	53560416	1000	-	.	gene_id "MSTRG.206228"; transcript_id "MSTRG.206228.159"; exon_number "29";
chrX	StringTie	exon	53561756	53561924	1000	-	.	gene_id "MSTRG.206228"; transcript_id "MSTRG.206228.159"; exon_number "30";
chrX	StringTie	exon	53562111	53562244	1000	-	.	gene_id "MSTRG.206228"; transcript_id "MSTRG.206228.159"; exon_number "31";
chrX	StringTie	exon	53562831	53562929	1000	-	.	gene_id "MSTRG.206228"; transcript_id "MSTRG.206228.159"; exon_number "32";
chrX	StringTie	exon	53563746	53563821	1000	-	.	gene_id "MSTRG.206228"; transcript_id "MSTRG.206228.159"; exon_number "33";
chrX	StringTie	exon	53564574	53564722	1000	-	.	gene_id "MSTRG.206228"; transcript_id "MSTRG.206228.159"; exon_number "34";
chrX	StringTie	exon	53565067	53565239	1000	-	.	gene_id "MSTRG.206228"; transcript_id "MSTRG.206228.159"; exon_number "35";
chrX	StringTie	exon	53568692	53568874	1000	-	.	gene_id "MSTRG.206228"; transcript_id "MSTRG.206228.159"; exon_number "36";
chrX	StringTie	exon	53569616	53569827	1000	-	.	gene_id "MSTRG.206228"; transcript_id "MSTRG.206228.159"; exon_number "37";
chrX	StringTie	exon	53573750	53573964	1000	-	.	gene_id "MSTRG.206228"; transcript_id "MSTRG.206228.159"; exon_number "38";
chrX	StringTie	exon	53575155	53575221	1000	-	.	gene_id "MSTRG.206228"; transcript_id "MSTRG.206228.159"; exon_number "39";
chrX	StringTie	exon	53575643	53575785	1000	-	.	gene_id "MSTRG.206228"; transcript_id "MSTRG.206228.159"; exon_number "40";
chrX	StringTie	exon	53576900	53577067	1000	-	.	gene_id "MSTRG.206228"; transcript_id "MSTRG.206228.159"; exon_number "41";
chrX	StringTie	exon	53580831	53581026	1000	-	.	gene_id "MSTRG.206228"; transcript_id "MSTRG.206228.159"; exon_number "42";
chrX	StringTie	exon	53583558	53583916	1000	-	.	gene_id "MSTRG.206228"; transcript_id "MSTRG.206228.159"; exon_number "43";
chrX	StringTie	exon	53584186	53584345	1000	-	.	gene_id "MSTRG.206228"; transcript_id "MSTRG.206228.159"; exon_number "44";
chrX	StringTie	exon	53585012	53585188	1000	-	.	gene_id "MSTRG.206228"; transcript_id "MSTRG.206228.159"; exon_number "45";
chrX	StringTie	exon	53586490	53586571	1000	-	.	gene_id "MSTRG.206228"; transcript_id "MSTRG.206228.159"; exon_number "46";
chrX	StringTie	exon	53586782	53586909	1000	-	.	gene_id "MSTRG.206228"; transcript_id "MSTRG.206228.159"; exon_number "47";
chrX	StringTie	exon	53588382	53588534	1000	-	.	gene_id "MSTRG.206228"; transcript_id "MSTRG.206228.159"; exon_number "48";
chrX	StringTie	exon	53589547	53589816	1000	-	.	gene_id "MSTRG.206228"; transcript_id "MSTRG.206228.159"; exon_number "49";
chrX	StringTie	exon	53590404	53590499	1000	-	.	gene_id "MSTRG.206228"; transcript_id "MSTRG.206228.159"; exon_number "50";
chrX	StringTie	exon	53591000	53591122	1000	-	.	gene_id "MSTRG.206228"; transcript_id "MSTRG.206228.159"; exon_number "51";
chrX	StringTie	exon	53592398	53592628	1000	-	.	gene_id "MSTRG.206228"; transcript_id "MSTRG.206228.159"; exon_number "52";
chrX	StringTie	exon	53593364	53593601	1000	-	.	gene_id "MSTRG.206228"; transcript_id "MSTRG.206228.159"; exon_number "53";
chrX	StringTie	exon	53594499	53594621	1000	-	.	gene_id "MSTRG.206228"; transcript_id "MSTRG.206228.159"; exon_number "54";
chrX	StringTie	exon	53595187	53595403	1000	-	.	gene_id "MSTRG.206228"; transcript_id "MSTRG.206228.159"; exon_number "55";
chrX	StringTie	exon	53600118	53600309	1000	-	.	gene_id "MSTRG.206228"; transcript_id "MSTRG.206228.159"; exon_number "56";
chrX	StringTie	exon	53602564	53602658	1000	-	.	gene_id "MSTRG.206228"; transcript_id "MSTRG.206228.159"; exon_number "57";
chrX	StringTie	exon	53603368	53603501	1000	-	.	gene_id "MSTRG.206228"; transcript_id "MSTRG.206228.159"; exon_number "58";
chrX	StringTie	exon	53604589	53604834	1000	-	.	gene_id "MSTRG.206228"; transcript_id "MSTRG.206228.159"; exon_number "59";
chrX	StringTie	exon	53607523	53607699	1000	-	.	gene_id "MSTRG.206228"; transcript_id "MSTRG.206228.159"; exon_number "60";
chrX	StringTie	exon	53608852	53608909	1000	-	.	gene_id "MSTRG.206228"; transcript_id "MSTRG.206228.159"; exon_number "61";
chrX	StringTie	exon	53614534	53614745	1000	-	.	gene_id "MSTRG.206228"; transcript_id "MSTRG.206228.159"; exon_number "62";
chrX	StringTie	exon	53615744	53615835	1000	-	.	gene_id "MSTRG.206228"; transcript_id "MSTRG.206228.159"; exon_number "63";
chrX	StringTie	exon	53616970	53617147	1000	-	.	gene_id "MSTRG.206228"; transcript_id "MSTRG.206228.159"; exon_number "64";
chrX	StringTie	exon	53617340	53617446	1000	-	.	gene_id "MSTRG.206228"; transcript_id "MSTRG.206228.159"; exon_number "65";
chrX	StringTie	exon	53624595	53624675	1000	-	.	gene_id "MSTRG.206228"; transcript_id "MSTRG.206228.159"; exon_number "66";
chrX	StringTie	exon	53625157	53625258	1000	-	.	gene_id "MSTRG.206228"; transcript_id "MSTRG.206228.159"; exon_number "67";
chrX	StringTie	exon	53625786	53626028	1000	-	.	gene_id "MSTRG.206228"; transcript_id "MSTRG.206228.159"; exon_number "68";
chrX	StringTie	exon	53627410	53627515	1000	-	.	gene_id "MSTRG.206228"; transcript_id "MSTRG.206228.159"; exon_number "69";
chrX	StringTie	exon	53627739	53627879	1000	-	.	gene_id "MSTRG.206228"; transcript_id "MSTRG.206228.159"; exon_number "70";
chrX	StringTie	exon	53628493	53628620	1000	-	.	gene_id "MSTRG.206228"; transcript_id "MSTRG.206228.159"; exon_number "71";
chrX	StringTie	exon	53628752	53628902	1000	-	.	gene_id "MSTRG.206228"; transcript_id "MSTRG.206228.159"; exon_number "72";
chrX	StringTie	exon	53629516	53629616	1000	-	.	gene_id "MSTRG.206228"; transcript_id "MSTRG.206228.159"; exon_number "73";
chrX	StringTie	exon	53630935	53631034	1000	-	.	gene_id "MSTRG.206228"; transcript_id "MSTRG.206228.159"; exon_number "74";
chrX	StringTie	exon	53631414	53631482	1000	-	.	gene_id "MSTRG.206228"; transcript_id "MSTRG.206228.159"; exon_number "75";
chrX	StringTie	exon	53631567	53631614	1000	-	.	gene_id "MSTRG.206228"; transcript_id "MSTRG.206228.159"; exon_number "76";
chrX	StringTie	exon	53632487	53632564	1000	-	.	gene_id "MSTRG.206228"; transcript_id "MSTRG.206228.159"; exon_number "77";
chrX	StringTie	exon	53634236	53634298	1000	-	.	gene_id "MSTRG.206228"; transcript_id "MSTRG.206228.159"; exon_number "78";
chrX	StringTie	exon	53645311	53645463	1000	-	.	gene_id "MSTRG.206228"; transcript_id "MSTRG.206228.159"; exon_number "79";
chrX	StringTie	exon	53647368	53647574	1000	-	.	gene_id "MSTRG.206228"; transcript_id "MSTRG.206228.159"; exon_number "80";
chrX	StringTie	exon	53648212	53648303	1000	-	.	gene_id "MSTRG.206228"; transcript_id "MSTRG.206228.159"; exon_number "81";
chrX	StringTie	exon	53654063	53654131	1000	-	.	gene_id "MSTRG.206228"; transcript_id "MSTRG.206228.159"; exon_number "82";
chrX	StringTie	exon	53680049	53680186	1000	-	.	gene_id "MSTRG.206228"; transcript_id "MSTRG.206228.159"; exon_number "83";
chrX	StringTie	exon	53686270	53686364	1000	-	.	gene_id "MSTRG.206228"; transcript_id "MSTRG.206228.159"; exon_number "84";
chrX	StringTie	transcript	53531944	53686743	1000	-	.	gene_id "MSTRG.206228"; transcript_id "MSTRG.206228.16";
chrX	StringTie	exon	53531944	53533411	1000	-	.	gene_id "MSTRG.206228"; transcript_id "MSTRG.206228.16"; exon_number "1";
chrX	StringTie	exon	53534007	53534197	1000	-	.	gene_id "MSTRG.206228"; transcript_id "MSTRG.206228.16"; exon_number "2";
chrX	StringTie	exon	53534516	53534697	1000	-	.	gene_id "MSTRG.206228"; transcript_id "MSTRG.206228.16"; exon_number "3";
chrX	StringTie	exon	53535384	53535501	1000	-	.	gene_id "MSTRG.206228"; transcript_id "MSTRG.206228.16"; exon_number "4";
chrX	StringTie	exon	53536147	53536252	1000	-	.	gene_id "MSTRG.206228"; transcript_id "MSTRG.206228.16"; exon_number "5";
chrX	StringTie	exon	53536380	53536667	1000	-	.	gene_id "MSTRG.206228"; transcript_id "MSTRG.206228.16"; exon_number "6";
chrX	StringTie	exon	53537556	53537696	1000	-	.	gene_id "MSTRG.206228"; transcript_id "MSTRG.206228.16"; exon_number "7";
chrX	StringTie	exon	53538337	53538454	1000	-	.	gene_id "MSTRG.206228"; transcript_id "MSTRG.206228.16"; exon_number "8";
chrX	StringTie	exon	53538835	53539080	1000	-	.	gene_id "MSTRG.206228"; transcript_id "MSTRG.206228.16"; exon_number "9";
chrX	StringTie	exon	53539657	53539812	1000	-	.	gene_id "MSTRG.206228"; transcript_id "MSTRG.206228.16"; exon_number "10";
chrX	StringTie	exon	53542443	53542539	1000	-	.	gene_id "MSTRG.206228"; transcript_id "MSTRG.206228.16"; exon_number "11";
chrX	StringTie	exon	53543841	53543968	1000	-	.	gene_id "MSTRG.206228"; transcript_id "MSTRG.206228.16"; exon_number "12";
chrX	StringTie	exon	53544560	53544762	1000	-	.	gene_id "MSTRG.206228"; transcript_id "MSTRG.206228.16"; exon_number "13";
chrX	StringTie	exon	53545029	53545161	1000	-	.	gene_id "MSTRG.206228"; transcript_id "MSTRG.206228.16"; exon_number "14";
chrX	StringTie	exon	53546436	53546592	1000	-	.	gene_id "MSTRG.206228"; transcript_id "MSTRG.206228.16"; exon_number "15";
chrX	StringTie	exon	53546704	53546825	1000	-	.	gene_id "MSTRG.206228"; transcript_id "MSTRG.206228.16"; exon_number "16";
chrX	StringTie	exon	53547673	53548273	1000	-	.	gene_id "MSTRG.206228"; transcript_id "MSTRG.206228.16"; exon_number "17";
chrX	StringTie	exon	53548959	53549505	1000	-	.	gene_id "MSTRG.206228"; transcript_id "MSTRG.206228.16"; exon_number "18";
chrX	StringTie	exon	53550666	53550768	1000	-	.	gene_id "MSTRG.206228"; transcript_id "MSTRG.206228.16"; exon_number "19";
chrX	StringTie	exon	53550901	53551189	1000	-	.	gene_id "MSTRG.206228"; transcript_id "MSTRG.206228.16"; exon_number "20";
chrX	StringTie	exon	53551266	53551480	1000	-	.	gene_id "MSTRG.206228"; transcript_id "MSTRG.206228.16"; exon_number "21";
chrX	StringTie	exon	53552311	53552441	1000	-	.	gene_id "MSTRG.206228"; transcript_id "MSTRG.206228.16"; exon_number "22";
chrX	StringTie	exon	53552638	53552893	1000	-	.	gene_id "MSTRG.206228"; transcript_id "MSTRG.206228.16"; exon_number "23";
chrX	StringTie	exon	53554633	53554920	1000	-	.	gene_id "MSTRG.206228"; transcript_id "MSTRG.206228.16"; exon_number "24";
chrX	StringTie	exon	53557382	53557427	1000	-	.	gene_id "MSTRG.206228"; transcript_id "MSTRG.206228.16"; exon_number "25";
chrX	StringTie	exon	53558655	53558809	1000	-	.	gene_id "MSTRG.206228"; transcript_id "MSTRG.206228.16"; exon_number "26";
chrX	StringTie	exon	53558971	53559060	1000	-	.	gene_id "MSTRG.206228"; transcript_id "MSTRG.206228.16"; exon_number "27";
chrX	StringTie	exon	53559354	53559532	1000	-	.	gene_id "MSTRG.206228"; transcript_id "MSTRG.206228.16"; exon_number "28";
chrX	StringTie	exon	53560188	53560413	1000	-	.	gene_id "MSTRG.206228"; transcript_id "MSTRG.206228.16"; exon_number "29";
chrX	StringTie	exon	53561756	53561924	1000	-	.	gene_id "MSTRG.206228"; transcript_id "MSTRG.206228.16"; exon_number "30";
chrX	StringTie	exon	53562111	53562244	1000	-	.	gene_id "MSTRG.206228"; transcript_id "MSTRG.206228.16"; exon_number "31";
chrX	StringTie	exon	53562831	53562929	1000	-	.	gene_id "MSTRG.206228"; transcript_id "MSTRG.206228.16"; exon_number "32";
chrX	StringTie	exon	53563746	53563821	1000	-	.	gene_id "MSTRG.206228"; transcript_id "MSTRG.206228.16"; exon_number "33";
chrX	StringTie	exon	53564574	53564722	1000	-	.	gene_id "MSTRG.206228"; transcript_id "MSTRG.206228.16"; exon_number "34";
chrX	StringTie	exon	53565067	53565239	1000	-	.	gene_id "MSTRG.206228"; transcript_id "MSTRG.206228.16"; exon_number "35";
chrX	StringTie	exon	53568692	53568874	1000	-	.	gene_id "MSTRG.206228"; transcript_id "MSTRG.206228.16"; exon_number "36";
chrX	StringTie	exon	53569616	53569827	1000	-	.	gene_id "MSTRG.206228"; transcript_id "MSTRG.206228.16"; exon_number "37";
chrX	StringTie	exon	53573750	53573964	1000	-	.	gene_id "MSTRG.206228"; transcript_id "MSTRG.206228.16"; exon_number "38";
chrX	StringTie	exon	53575155	53575221	1000	-	.	gene_id "MSTRG.206228"; transcript_id "MSTRG.206228.16"; exon_number "39";
chrX	StringTie	exon	53575643	53575788	1000	-	.	gene_id "MSTRG.206228"; transcript_id "MSTRG.206228.16"; exon_number "40";
chrX	StringTie	exon	53576900	53577067	1000	-	.	gene_id "MSTRG.206228"; transcript_id "MSTRG.206228.16"; exon_number "41";
chrX	StringTie	exon	53580831	53581026	1000	-	.	gene_id "MSTRG.206228"; transcript_id "MSTRG.206228.16"; exon_number "42";
chrX	StringTie	exon	53583558	53583916	1000	-	.	gene_id "MSTRG.206228"; transcript_id "MSTRG.206228.16"; exon_number "43";
chrX	StringTie	exon	53584186	53584345	1000	-	.	gene_id "MSTRG.206228"; transcript_id "MSTRG.206228.16"; exon_number "44";
chrX	StringTie	exon	53585012	53585188	1000	-	.	gene_id "MSTRG.206228"; transcript_id "MSTRG.206228.16"; exon_number "45";
chrX	StringTie	exon	53586490	53586571	1000	-	.	gene_id "MSTRG.206228"; transcript_id "MSTRG.206228.16"; exon_number "46";
chrX	StringTie	exon	53586782	53586909	1000	-	.	gene_id "MSTRG.206228"; transcript_id "MSTRG.206228.16"; exon_number "47";
chrX	StringTie	exon	53588382	53588534	1000	-	.	gene_id "MSTRG.206228"; transcript_id "MSTRG.206228.16"; exon_number "48";
chrX	StringTie	exon	53589547	53589816	1000	-	.	gene_id "MSTRG.206228"; transcript_id "MSTRG.206228.16"; exon_number "49";
chrX	StringTie	exon	53590404	53590499	1000	-	.	gene_id "MSTRG.206228"; transcript_id "MSTRG.206228.16"; exon_number "50";
chrX	StringTie	exon	53591000	53591122	1000	-	.	gene_id "MSTRG.206228"; transcript_id "MSTRG.206228.16"; exon_number "51";
chrX	StringTie	exon	53592398	53592628	1000	-	.	gene_id "MSTRG.206228"; transcript_id "MSTRG.206228.16"; exon_number "52";
chrX	StringTie	exon	53593364	53593601	1000	-	.	gene_id "MSTRG.206228"; transcript_id "MSTRG.206228.16"; exon_number "53";
chrX	StringTie	exon	53594499	53594621	1000	-	.	gene_id "MSTRG.206228"; transcript_id "MSTRG.206228.16"; exon_number "54";
chrX	StringTie	exon	53595187	53595403	1000	-	.	gene_id "MSTRG.206228"; transcript_id "MSTRG.206228.16"; exon_number "55";
chrX	StringTie	exon	53600118	53600309	1000	-	.	gene_id "MSTRG.206228"; transcript_id "MSTRG.206228.16"; exon_number "56";
chrX	StringTie	exon	53602564	53602658	1000	-	.	gene_id "MSTRG.206228"; transcript_id "MSTRG.206228.16"; exon_number "57";
chrX	StringTie	exon	53603368	53603501	1000	-	.	gene_id "MSTRG.206228"; transcript_id "MSTRG.206228.16"; exon_number "58";
chrX	StringTie	exon	53604589	53604834	1000	-	.	gene_id "MSTRG.206228"; transcript_id "MSTRG.206228.16"; exon_number "59";
chrX	StringTie	exon	53607523	53607699	1000	-	.	gene_id "MSTRG.206228"; transcript_id "MSTRG.206228.16"; exon_number "60";
chrX	StringTie	exon	53608852	53608909	1000	-	.	gene_id "MSTRG.206228"; transcript_id "MSTRG.206228.16"; exon_number "61";
chrX	StringTie	exon	53614534	53614745	1000	-	.	gene_id "MSTRG.206228"; transcript_id "MSTRG.206228.16"; exon_number "62";
chrX	StringTie	exon	53615744	53615835	1000	-	.	gene_id "MSTRG.206228"; transcript_id "MSTRG.206228.16"; exon_number "63";
chrX	StringTie	exon	53616970	53617147	1000	-	.	gene_id "MSTRG.206228"; transcript_id "MSTRG.206228.16"; exon_number "64";
chrX	StringTie	exon	53617340	53617446	1000	-	.	gene_id "MSTRG.206228"; transcript_id "MSTRG.206228.16"; exon_number "65";
chrX	StringTie	exon	53624595	53624675	1000	-	.	gene_id "MSTRG.206228"; transcript_id "MSTRG.206228.16"; exon_number "66";
chrX	StringTie	exon	53625157	53625258	1000	-	.	gene_id "MSTRG.206228"; transcript_id "MSTRG.206228.16"; exon_number "67";
chrX	StringTie	exon	53625786	53626034	1000	-	.	gene_id "MSTRG.206228"; transcript_id "MSTRG.206228.16"; exon_number "68";
chrX	StringTie	exon	53627410	53627515	1000	-	.	gene_id "MSTRG.206228"; transcript_id "MSTRG.206228.16"; exon_number "69";
chrX	StringTie	exon	53627739	53627879	1000	-	.	gene_id "MSTRG.206228"; transcript_id "MSTRG.206228.16"; exon_number "70";
chrX	StringTie	exon	53628493	53628620	1000	-	.	gene_id "MSTRG.206228"; transcript_id "MSTRG.206228.16"; exon_number "71";
chrX	StringTie	exon	53628752	53628902	1000	-	.	gene_id "MSTRG.206228"; transcript_id "MSTRG.206228.16"; exon_number "72";
chrX	StringTie	exon	53629516	53629616	1000	-	.	gene_id "MSTRG.206228"; transcript_id "MSTRG.206228.16"; exon_number "73";
chrX	StringTie	exon	53630935	53631034	1000	-	.	gene_id "MSTRG.206228"; transcript_id "MSTRG.206228.16"; exon_number "74";
chrX	StringTie	exon	53631414	53631482	1000	-	.	gene_id "MSTRG.206228"; transcript_id "MSTRG.206228.16"; exon_number "75";
chrX	StringTie	exon	53631567	53631614	1000	-	.	gene_id "MSTRG.206228"; transcript_id "MSTRG.206228.16"; exon_number "76";
chrX	StringTie	exon	53632487	53632564	1000	-	.	gene_id "MSTRG.206228"; transcript_id "MSTRG.206228.16"; exon_number "77";
chrX	StringTie	exon	53634236	53634298	1000	-	.	gene_id "MSTRG.206228"; transcript_id "MSTRG.206228.16"; exon_number "78";
chrX	StringTie	exon	53645311	53645463	1000	-	.	gene_id "MSTRG.206228"; transcript_id "MSTRG.206228.16"; exon_number "79";
chrX	StringTie	exon	53647368	53647574	1000	-	.	gene_id "MSTRG.206228"; transcript_id "MSTRG.206228.16"; exon_number "80";
chrX	StringTie	exon	53648212	53648310	1000	-	.	gene_id "MSTRG.206228"; transcript_id "MSTRG.206228.16"; exon_number "81";
chrX	StringTie	exon	53654063	53654131	1000	-	.	gene_id "MSTRG.206228"; transcript_id "MSTRG.206228.16"; exon_number "82";
chrX	StringTie	exon	53680049	53680186	1000	-	.	gene_id "MSTRG.206228"; transcript_id "MSTRG.206228.16"; exon_number "83";
chrX	StringTie	exon	53683874	53684319	1000	-	.	gene_id "MSTRG.206228"; transcript_id "MSTRG.206228.16"; exon_number "84";
chrX	StringTie	exon	53686270	53686368	1000	-	.	gene_id "MSTRG.206228"; transcript_id "MSTRG.206228.16"; exon_number "85";
chrX	StringTie	exon	53686588	53686743	1000	-	.	gene_id "MSTRG.206228"; transcript_id "MSTRG.206228.16"; exon_number "86";
chrX	StringTie	transcript	53532102	53686357	1000	-	.	gene_id "MSTRG.206228"; transcript_id "MSTRG.206228.160";
chrX	StringTie	exon	53532102	53533411	1000	-	.	gene_id "MSTRG.206228"; transcript_id "MSTRG.206228.160"; exon_number "1";
chrX	StringTie	exon	53534007	53534197	1000	-	.	gene_id "MSTRG.206228"; transcript_id "MSTRG.206228.160"; exon_number "2";
chrX	StringTie	exon	53534516	53534697	1000	-	.	gene_id "MSTRG.206228"; transcript_id "MSTRG.206228.160"; exon_number "3";
chrX	StringTie	exon	53535384	53535501	1000	-	.	gene_id "MSTRG.206228"; transcript_id "MSTRG.206228.160"; exon_number "4";
chrX	StringTie	exon	53536147	53536252	1000	-	.	gene_id "MSTRG.206228"; transcript_id "MSTRG.206228.160"; exon_number "5";
chrX	StringTie	exon	53536380	53536667	1000	-	.	gene_id "MSTRG.206228"; transcript_id "MSTRG.206228.160"; exon_number "6";
chrX	StringTie	exon	53537556	53537696	1000	-	.	gene_id "MSTRG.206228"; transcript_id "MSTRG.206228.160"; exon_number "7";
chrX	StringTie	exon	53538337	53538454	1000	-	.	gene_id "MSTRG.206228"; transcript_id "MSTRG.206228.160"; exon_number "8";
chrX	StringTie	exon	53538835	53539080	1000	-	.	gene_id "MSTRG.206228"; transcript_id "MSTRG.206228.160"; exon_number "9";
chrX	StringTie	exon	53539657	53539812	1000	-	.	gene_id "MSTRG.206228"; transcript_id "MSTRG.206228.160"; exon_number "10";
chrX	StringTie	exon	53542443	53542539	1000	-	.	gene_id "MSTRG.206228"; transcript_id "MSTRG.206228.160"; exon_number "11";
chrX	StringTie	exon	53543841	53543968	1000	-	.	gene_id "MSTRG.206228"; transcript_id "MSTRG.206228.160"; exon_number "12";
chrX	StringTie	exon	53544560	53544762	1000	-	.	gene_id "MSTRG.206228"; transcript_id "MSTRG.206228.160"; exon_number "13";
chrX	StringTie	exon	53545029	53545161	1000	-	.	gene_id "MSTRG.206228"; transcript_id "MSTRG.206228.160"; exon_number "14";
chrX	StringTie	exon	53546436	53546592	1000	-	.	gene_id "MSTRG.206228"; transcript_id "MSTRG.206228.160"; exon_number "15";
chrX	StringTie	exon	53546704	53546825	1000	-	.	gene_id "MSTRG.206228"; transcript_id "MSTRG.206228.160"; exon_number "16";
chrX	StringTie	exon	53547673	53548273	1000	-	.	gene_id "MSTRG.206228"; transcript_id "MSTRG.206228.160"; exon_number "17";
chrX	StringTie	exon	53548959	53549505	1000	-	.	gene_id "MSTRG.206228"; transcript_id "MSTRG.206228.160"; exon_number "18";
chrX	StringTie	exon	53550666	53550768	1000	-	.	gene_id "MSTRG.206228"; transcript_id "MSTRG.206228.160"; exon_number "19";
chrX	StringTie	exon	53550901	53551189	1000	-	.	gene_id "MSTRG.206228"; transcript_id "MSTRG.206228.160"; exon_number "20";
chrX	StringTie	exon	53551314	53551480	1000	-	.	gene_id "MSTRG.206228"; transcript_id "MSTRG.206228.160"; exon_number "21";
chrX	StringTie	exon	53552311	53552441	1000	-	.	gene_id "MSTRG.206228"; transcript_id "MSTRG.206228.160"; exon_number "22";
chrX	StringTie	exon	53552638	53552893	1000	-	.	gene_id "MSTRG.206228"; transcript_id "MSTRG.206228.160"; exon_number "23";
chrX	StringTie	exon	53554633	53554920	1000	-	.	gene_id "MSTRG.206228"; transcript_id "MSTRG.206228.160"; exon_number "24";
chrX	StringTie	exon	53557382	53557427	1000	-	.	gene_id "MSTRG.206228"; transcript_id "MSTRG.206228.160"; exon_number "25";
chrX	StringTie	exon	53558655	53558809	1000	-	.	gene_id "MSTRG.206228"; transcript_id "MSTRG.206228.160"; exon_number "26";
chrX	StringTie	exon	53558971	53559060	1000	-	.	gene_id "MSTRG.206228"; transcript_id "MSTRG.206228.160"; exon_number "27";
chrX	StringTie	exon	53559354	53559532	1000	-	.	gene_id "MSTRG.206228"; transcript_id "MSTRG.206228.160"; exon_number "28";
chrX	StringTie	exon	53560188	53560416	1000	-	.	gene_id "MSTRG.206228"; transcript_id "MSTRG.206228.160"; exon_number "29";
chrX	StringTie	exon	53561756	53561924	1000	-	.	gene_id "MSTRG.206228"; transcript_id "MSTRG.206228.160"; exon_number "30";
chrX	StringTie	exon	53562111	53562244	1000	-	.	gene_id "MSTRG.206228"; transcript_id "MSTRG.206228.160"; exon_number "31";
chrX	StringTie	exon	53562831	53562929	1000	-	.	gene_id "MSTRG.206228"; transcript_id "MSTRG.206228.160"; exon_number "32";
chrX	StringTie	exon	53563746	53563821	1000	-	.	gene_id "MSTRG.206228"; transcript_id "MSTRG.206228.160"; exon_number "33";
chrX	StringTie	exon	53564574	53564722	1000	-	.	gene_id "MSTRG.206228"; transcript_id "MSTRG.206228.160"; exon_number "34";
chrX	StringTie	exon	53565067	53565239	1000	-	.	gene_id "MSTRG.206228"; transcript_id "MSTRG.206228.160"; exon_number "35";
chrX	StringTie	exon	53568692	53568874	1000	-	.	gene_id "MSTRG.206228"; transcript_id "MSTRG.206228.160"; exon_number "36";
chrX	StringTie	exon	53569616	53569827	1000	-	.	gene_id "MSTRG.206228"; transcript_id "MSTRG.206228.160"; exon_number "37";
chrX	StringTie	exon	53573750	53573964	1000	-	.	gene_id "MSTRG.206228"; transcript_id "MSTRG.206228.160"; exon_number "38";
chrX	StringTie	exon	53575155	53575221	1000	-	.	gene_id "MSTRG.206228"; transcript_id "MSTRG.206228.160"; exon_number "39";
chrX	StringTie	exon	53575643	53575785	1000	-	.	gene_id "MSTRG.206228"; transcript_id "MSTRG.206228.160"; exon_number "40";
chrX	StringTie	exon	53576900	53577067	1000	-	.	gene_id "MSTRG.206228"; transcript_id "MSTRG.206228.160"; exon_number "41";
chrX	StringTie	exon	53580831	53581026	1000	-	.	gene_id "MSTRG.206228"; transcript_id "MSTRG.206228.160"; exon_number "42";
chrX	StringTie	exon	53583558	53583916	1000	-	.	gene_id "MSTRG.206228"; transcript_id "MSTRG.206228.160"; exon_number "43";
chrX	StringTie	exon	53584186	53584345	1000	-	.	gene_id "MSTRG.206228"; transcript_id "MSTRG.206228.160"; exon_number "44";
chrX	StringTie	exon	53585012	53585188	1000	-	.	gene_id "MSTRG.206228"; transcript_id "MSTRG.206228.160"; exon_number "45";
chrX	StringTie	exon	53586490	53586571	1000	-	.	gene_id "MSTRG.206228"; transcript_id "MSTRG.206228.160"; exon_number "46";
chrX	StringTie	exon	53586782	53586909	1000	-	.	gene_id "MSTRG.206228"; transcript_id "MSTRG.206228.160"; exon_number "47";
chrX	StringTie	exon	53588382	53588534	1000	-	.	gene_id "MSTRG.206228"; transcript_id "MSTRG.206228.160"; exon_number "48";
chrX	StringTie	exon	53589547	53589816	1000	-	.	gene_id "MSTRG.206228"; transcript_id "MSTRG.206228.160"; exon_number "49";
chrX	StringTie	exon	53590404	53590499	1000	-	.	gene_id "MSTRG.206228"; transcript_id "MSTRG.206228.160"; exon_number "50";
chrX	StringTie	exon	53591000	53591122	1000	-	.	gene_id "MSTRG.206228"; transcript_id "MSTRG.206228.160"; exon_number "51";
chrX	StringTie	exon	53592398	53592628	1000	-	.	gene_id "MSTRG.206228"; transcript_id "MSTRG.206228.160"; exon_number "52";
chrX	StringTie	exon	53593364	53593601	1000	-	.	gene_id "MSTRG.206228"; transcript_id "MSTRG.206228.160"; exon_number "53";
chrX	StringTie	exon	53594499	53594621	1000	-	.	gene_id "MSTRG.206228"; transcript_id "MSTRG.206228.160"; exon_number "54";
chrX	StringTie	exon	53595187	53595403	1000	-	.	gene_id "MSTRG.206228"; transcript_id "MSTRG.206228.160"; exon_number "55";
chrX	StringTie	exon	53600118	53600309	1000	-	.	gene_id "MSTRG.206228"; transcript_id "MSTRG.206228.160"; exon_number "56";
chrX	StringTie	exon	53602591	53602658	1000	-	.	gene_id "MSTRG.206228"; transcript_id "MSTRG.206228.160"; exon_number "57";
chrX	StringTie	exon	53603368	53603501	1000	-	.	gene_id "MSTRG.206228"; transcript_id "MSTRG.206228.160"; exon_number "58";
chrX	StringTie	exon	53604589	53604834	1000	-	.	gene_id "MSTRG.206228"; transcript_id "MSTRG.206228.160"; exon_number "59";
chrX	StringTie	exon	53607523	53607699	1000	-	.	gene_id "MSTRG.206228"; transcript_id "MSTRG.206228.160"; exon_number "60";
chrX	StringTie	exon	53608852	53608909	1000	-	.	gene_id "MSTRG.206228"; transcript_id "MSTRG.206228.160"; exon_number "61";
chrX	StringTie	exon	53614534	53614745	1000	-	.	gene_id "MSTRG.206228"; transcript_id "MSTRG.206228.160"; exon_number "62";
chrX	StringTie	exon	53615744	53615835	1000	-	.	gene_id "MSTRG.206228"; transcript_id "MSTRG.206228.160"; exon_number "63";
chrX	StringTie	exon	53616970	53617147	1000	-	.	gene_id "MSTRG.206228"; transcript_id "MSTRG.206228.160"; exon_number "64";
chrX	StringTie	exon	53617340	53617446	1000	-	.	gene_id "MSTRG.206228"; transcript_id "MSTRG.206228.160"; exon_number "65";
chrX	StringTie	exon	53624595	53624675	1000	-	.	gene_id "MSTRG.206228"; transcript_id "MSTRG.206228.160"; exon_number "66";
chrX	StringTie	exon	53625157	53625258	1000	-	.	gene_id "MSTRG.206228"; transcript_id "MSTRG.206228.160"; exon_number "67";
chrX	StringTie	exon	53625786	53626034	1000	-	.	gene_id "MSTRG.206228"; transcript_id "MSTRG.206228.160"; exon_number "68";
chrX	StringTie	exon	53627410	53627515	1000	-	.	gene_id "MSTRG.206228"; transcript_id "MSTRG.206228.160"; exon_number "69";
chrX	StringTie	exon	53627739	53627879	1000	-	.	gene_id "MSTRG.206228"; transcript_id "MSTRG.206228.160"; exon_number "70";
chrX	StringTie	exon	53628493	53628620	1000	-	.	gene_id "MSTRG.206228"; transcript_id "MSTRG.206228.160"; exon_number "71";
chrX	StringTie	exon	53628752	53628902	1000	-	.	gene_id "MSTRG.206228"; transcript_id "MSTRG.206228.160"; exon_number "72";
chrX	StringTie	exon	53629516	53629616	1000	-	.	gene_id "MSTRG.206228"; transcript_id "MSTRG.206228.160"; exon_number "73";
chrX	StringTie	exon	53630935	53631034	1000	-	.	gene_id "MSTRG.206228"; transcript_id "MSTRG.206228.160"; exon_number "74";
chrX	StringTie	exon	53631414	53631482	1000	-	.	gene_id "MSTRG.206228"; transcript_id "MSTRG.206228.160"; exon_number "75";
chrX	StringTie	exon	53631567	53631614	1000	-	.	gene_id "MSTRG.206228"; transcript_id "MSTRG.206228.160"; exon_number "76";
chrX	StringTie	exon	53632487	53632564	1000	-	.	gene_id "MSTRG.206228"; transcript_id "MSTRG.206228.160"; exon_number "77";
chrX	StringTie	exon	53634236	53634298	1000	-	.	gene_id "MSTRG.206228"; transcript_id "MSTRG.206228.160"; exon_number "78";
chrX	StringTie	exon	53645311	53645463	1000	-	.	gene_id "MSTRG.206228"; transcript_id "MSTRG.206228.160"; exon_number "79";
chrX	StringTie	exon	53647368	53647574	1000	-	.	gene_id "MSTRG.206228"; transcript_id "MSTRG.206228.160"; exon_number "80";
chrX	StringTie	exon	53648212	53648310	1000	-	.	gene_id "MSTRG.206228"; transcript_id "MSTRG.206228.160"; exon_number "81";
chrX	StringTie	exon	53654063	53654131	1000	-	.	gene_id "MSTRG.206228"; transcript_id "MSTRG.206228.160"; exon_number "82";
chrX	StringTie	exon	53680049	53680186	1000	-	.	gene_id "MSTRG.206228"; transcript_id "MSTRG.206228.160"; exon_number "83";
chrX	StringTie	exon	53686270	53686357	1000	-	.	gene_id "MSTRG.206228"; transcript_id "MSTRG.206228.160"; exon_number "84";
chrX	StringTie	transcript	53532102	53686355	1000	-	.	gene_id "MSTRG.206228"; transcript_id "MSTRG.206228.161";
chrX	StringTie	exon	53532102	53533411	1000	-	.	gene_id "MSTRG.206228"; transcript_id "MSTRG.206228.161"; exon_number "1";
chrX	StringTie	exon	53534007	53534197	1000	-	.	gene_id "MSTRG.206228"; transcript_id "MSTRG.206228.161"; exon_number "2";
chrX	StringTie	exon	53534516	53534697	1000	-	.	gene_id "MSTRG.206228"; transcript_id "MSTRG.206228.161"; exon_number "3";
chrX	StringTie	exon	53535384	53535501	1000	-	.	gene_id "MSTRG.206228"; transcript_id "MSTRG.206228.161"; exon_number "4";
chrX	StringTie	exon	53536147	53536252	1000	-	.	gene_id "MSTRG.206228"; transcript_id "MSTRG.206228.161"; exon_number "5";
chrX	StringTie	exon	53536380	53536667	1000	-	.	gene_id "MSTRG.206228"; transcript_id "MSTRG.206228.161"; exon_number "6";
chrX	StringTie	exon	53537556	53537696	1000	-	.	gene_id "MSTRG.206228"; transcript_id "MSTRG.206228.161"; exon_number "7";
chrX	StringTie	exon	53538337	53538454	1000	-	.	gene_id "MSTRG.206228"; transcript_id "MSTRG.206228.161"; exon_number "8";
chrX	StringTie	exon	53538835	53539080	1000	-	.	gene_id "MSTRG.206228"; transcript_id "MSTRG.206228.161"; exon_number "9";
chrX	StringTie	exon	53539657	53539812	1000	-	.	gene_id "MSTRG.206228"; transcript_id "MSTRG.206228.161"; exon_number "10";
chrX	StringTie	exon	53542443	53542539	1000	-	.	gene_id "MSTRG.206228"; transcript_id "MSTRG.206228.161"; exon_number "11";
chrX	StringTie	exon	53543841	53543968	1000	-	.	gene_id "MSTRG.206228"; transcript_id "MSTRG.206228.161"; exon_number "12";
chrX	StringTie	exon	53544560	53544762	1000	-	.	gene_id "MSTRG.206228"; transcript_id "MSTRG.206228.161"; exon_number "13";
chrX	StringTie	exon	53545029	53545161	1000	-	.	gene_id "MSTRG.206228"; transcript_id "MSTRG.206228.161"; exon_number "14";
chrX	StringTie	exon	53546436	53546592	1000	-	.	gene_id "MSTRG.206228"; transcript_id "MSTRG.206228.161"; exon_number "15";
chrX	StringTie	exon	53546704	53546825	1000	-	.	gene_id "MSTRG.206228"; transcript_id "MSTRG.206228.161"; exon_number "16";
chrX	StringTie	exon	53547673	53548273	1000	-	.	gene_id "MSTRG.206228"; transcript_id "MSTRG.206228.161"; exon_number "17";
chrX	StringTie	exon	53548959	53549505	1000	-	.	gene_id "MSTRG.206228"; transcript_id "MSTRG.206228.161"; exon_number "18";
chrX	StringTie	exon	53550666	53550768	1000	-	.	gene_id "MSTRG.206228"; transcript_id "MSTRG.206228.161"; exon_number "19";
chrX	StringTie	exon	53550901	53551189	1000	-	.	gene_id "MSTRG.206228"; transcript_id "MSTRG.206228.161"; exon_number "20";
chrX	StringTie	exon	53551266	53551480	1000	-	.	gene_id "MSTRG.206228"; transcript_id "MSTRG.206228.161"; exon_number "21";
chrX	StringTie	exon	53552311	53552441	1000	-	.	gene_id "MSTRG.206228"; transcript_id "MSTRG.206228.161"; exon_number "22";
chrX	StringTie	exon	53552638	53552893	1000	-	.	gene_id "MSTRG.206228"; transcript_id "MSTRG.206228.161"; exon_number "23";
chrX	StringTie	exon	53554633	53554920	1000	-	.	gene_id "MSTRG.206228"; transcript_id "MSTRG.206228.161"; exon_number "24";
chrX	StringTie	exon	53557382	53557427	1000	-	.	gene_id "MSTRG.206228"; transcript_id "MSTRG.206228.161"; exon_number "25";
chrX	StringTie	exon	53558655	53558809	1000	-	.	gene_id "MSTRG.206228"; transcript_id "MSTRG.206228.161"; exon_number "26";
chrX	StringTie	exon	53558971	53559060	1000	-	.	gene_id "MSTRG.206228"; transcript_id "MSTRG.206228.161"; exon_number "27";
chrX	StringTie	exon	53559354	53559532	1000	-	.	gene_id "MSTRG.206228"; transcript_id "MSTRG.206228.161"; exon_number "28";
chrX	StringTie	exon	53560188	53560413	1000	-	.	gene_id "MSTRG.206228"; transcript_id "MSTRG.206228.161"; exon_number "29";
chrX	StringTie	exon	53561756	53561921	1000	-	.	gene_id "MSTRG.206228"; transcript_id "MSTRG.206228.161"; exon_number "30";
chrX	StringTie	exon	53562111	53562244	1000	-	.	gene_id "MSTRG.206228"; transcript_id "MSTRG.206228.161"; exon_number "31";
chrX	StringTie	exon	53562831	53562929	1000	-	.	gene_id "MSTRG.206228"; transcript_id "MSTRG.206228.161"; exon_number "32";
chrX	StringTie	exon	53563746	53563821	1000	-	.	gene_id "MSTRG.206228"; transcript_id "MSTRG.206228.161"; exon_number "33";
chrX	StringTie	exon	53564574	53564722	1000	-	.	gene_id "MSTRG.206228"; transcript_id "MSTRG.206228.161"; exon_number "34";
chrX	StringTie	exon	53565067	53565239	1000	-	.	gene_id "MSTRG.206228"; transcript_id "MSTRG.206228.161"; exon_number "35";
chrX	StringTie	exon	53568692	53568874	1000	-	.	gene_id "MSTRG.206228"; transcript_id "MSTRG.206228.161"; exon_number "36";
chrX	StringTie	exon	53569616	53569827	1000	-	.	gene_id "MSTRG.206228"; transcript_id "MSTRG.206228.161"; exon_number "37";
chrX	StringTie	exon	53573750	53573964	1000	-	.	gene_id "MSTRG.206228"; transcript_id "MSTRG.206228.161"; exon_number "38";
chrX	StringTie	exon	53575155	53575221	1000	-	.	gene_id "MSTRG.206228"; transcript_id "MSTRG.206228.161"; exon_number "39";
chrX	StringTie	exon	53575643	53575785	1000	-	.	gene_id "MSTRG.206228"; transcript_id "MSTRG.206228.161"; exon_number "40";
chrX	StringTie	exon	53576900	53577067	1000	-	.	gene_id "MSTRG.206228"; transcript_id "MSTRG.206228.161"; exon_number "41";
chrX	StringTie	exon	53580831	53581026	1000	-	.	gene_id "MSTRG.206228"; transcript_id "MSTRG.206228.161"; exon_number "42";
chrX	StringTie	exon	53583558	53583916	1000	-	.	gene_id "MSTRG.206228"; transcript_id "MSTRG.206228.161"; exon_number "43";
chrX	StringTie	exon	53584186	53584345	1000	-	.	gene_id "MSTRG.206228"; transcript_id "MSTRG.206228.161"; exon_number "44";
chrX	StringTie	exon	53585012	53585188	1000	-	.	gene_id "MSTRG.206228"; transcript_id "MSTRG.206228.161"; exon_number "45";
chrX	StringTie	exon	53586490	53586571	1000	-	.	gene_id "MSTRG.206228"; transcript_id "MSTRG.206228.161"; exon_number "46";
chrX	StringTie	exon	53586782	53586909	1000	-	.	gene_id "MSTRG.206228"; transcript_id "MSTRG.206228.161"; exon_number "47";
chrX	StringTie	exon	53588382	53588534	1000	-	.	gene_id "MSTRG.206228"; transcript_id "MSTRG.206228.161"; exon_number "48";
chrX	StringTie	exon	53589547	53589816	1000	-	.	gene_id "MSTRG.206228"; transcript_id "MSTRG.206228.161"; exon_number "49";
chrX	StringTie	exon	53590404	53590499	1000	-	.	gene_id "MSTRG.206228"; transcript_id "MSTRG.206228.161"; exon_number "50";
chrX	StringTie	exon	53591000	53591122	1000	-	.	gene_id "MSTRG.206228"; transcript_id "MSTRG.206228.161"; exon_number "51";
chrX	StringTie	exon	53592398	53592628	1000	-	.	gene_id "MSTRG.206228"; transcript_id "MSTRG.206228.161"; exon_number "52";
chrX	StringTie	exon	53593364	53593601	1000	-	.	gene_id "MSTRG.206228"; transcript_id "MSTRG.206228.161"; exon_number "53";
chrX	StringTie	exon	53594499	53594621	1000	-	.	gene_id "MSTRG.206228"; transcript_id "MSTRG.206228.161"; exon_number "54";
chrX	StringTie	exon	53595187	53595403	1000	-	.	gene_id "MSTRG.206228"; transcript_id "MSTRG.206228.161"; exon_number "55";
chrX	StringTie	exon	53600118	53600309	1000	-	.	gene_id "MSTRG.206228"; transcript_id "MSTRG.206228.161"; exon_number "56";
chrX	StringTie	exon	53602564	53602658	1000	-	.	gene_id "MSTRG.206228"; transcript_id "MSTRG.206228.161"; exon_number "57";
chrX	StringTie	exon	53603368	53603501	1000	-	.	gene_id "MSTRG.206228"; transcript_id "MSTRG.206228.161"; exon_number "58";
chrX	StringTie	exon	53604589	53604834	1000	-	.	gene_id "MSTRG.206228"; transcript_id "MSTRG.206228.161"; exon_number "59";
chrX	StringTie	exon	53607523	53607699	1000	-	.	gene_id "MSTRG.206228"; transcript_id "MSTRG.206228.161"; exon_number "60";
chrX	StringTie	exon	53608852	53608909	1000	-	.	gene_id "MSTRG.206228"; transcript_id "MSTRG.206228.161"; exon_number "61";
chrX	StringTie	exon	53614534	53614745	1000	-	.	gene_id "MSTRG.206228"; transcript_id "MSTRG.206228.161"; exon_number "62";
chrX	StringTie	exon	53615744	53615835	1000	-	.	gene_id "MSTRG.206228"; transcript_id "MSTRG.206228.161"; exon_number "63";
chrX	StringTie	exon	53616970	53617147	1000	-	.	gene_id "MSTRG.206228"; transcript_id "MSTRG.206228.161"; exon_number "64";
chrX	StringTie	exon	53617340	53617446	1000	-	.	gene_id "MSTRG.206228"; transcript_id "MSTRG.206228.161"; exon_number "65";
chrX	StringTie	exon	53624595	53624675	1000	-	.	gene_id "MSTRG.206228"; transcript_id "MSTRG.206228.161"; exon_number "66";
chrX	StringTie	exon	53625157	53625258	1000	-	.	gene_id "MSTRG.206228"; transcript_id "MSTRG.206228.161"; exon_number "67";
chrX	StringTie	exon	53625786	53626034	1000	-	.	gene_id "MSTRG.206228"; transcript_id "MSTRG.206228.161"; exon_number "68";
chrX	StringTie	exon	53627410	53627515	1000	-	.	gene_id "MSTRG.206228"; transcript_id "MSTRG.206228.161"; exon_number "69";
chrX	StringTie	exon	53627739	53627879	1000	-	.	gene_id "MSTRG.206228"; transcript_id "MSTRG.206228.161"; exon_number "70";
chrX	StringTie	exon	53628493	53628620	1000	-	.	gene_id "MSTRG.206228"; transcript_id "MSTRG.206228.161"; exon_number "71";
chrX	StringTie	exon	53628752	53628902	1000	-	.	gene_id "MSTRG.206228"; transcript_id "MSTRG.206228.161"; exon_number "72";
chrX	StringTie	exon	53629516	53629616	1000	-	.	gene_id "MSTRG.206228"; transcript_id "MSTRG.206228.161"; exon_number "73";
chrX	StringTie	exon	53630935	53631034	1000	-	.	gene_id "MSTRG.206228"; transcript_id "MSTRG.206228.161"; exon_number "74";
chrX	StringTie	exon	53631414	53631482	1000	-	.	gene_id "MSTRG.206228"; transcript_id "MSTRG.206228.161"; exon_number "75";
chrX	StringTie	exon	53631567	53631614	1000	-	.	gene_id "MSTRG.206228"; transcript_id "MSTRG.206228.161"; exon_number "76";
chrX	StringTie	exon	53632487	53632564	1000	-	.	gene_id "MSTRG.206228"; transcript_id "MSTRG.206228.161"; exon_number "77";
chrX	StringTie	exon	53634236	53634298	1000	-	.	gene_id "MSTRG.206228"; transcript_id "MSTRG.206228.161"; exon_number "78";
chrX	StringTie	exon	53645311	53645463	1000	-	.	gene_id "MSTRG.206228"; transcript_id "MSTRG.206228.161"; exon_number "79";
chrX	StringTie	exon	53647368	53647574	1000	-	.	gene_id "MSTRG.206228"; transcript_id "MSTRG.206228.161"; exon_number "80";
chrX	StringTie	exon	53648212	53648310	1000	-	.	gene_id "MSTRG.206228"; transcript_id "MSTRG.206228.161"; exon_number "81";
chrX	StringTie	exon	53654063	53654131	1000	-	.	gene_id "MSTRG.206228"; transcript_id "MSTRG.206228.161"; exon_number "82";
chrX	StringTie	exon	53680049	53680186	1000	-	.	gene_id "MSTRG.206228"; transcript_id "MSTRG.206228.161"; exon_number "83";
chrX	StringTie	exon	53686270	53686355	1000	-	.	gene_id "MSTRG.206228"; transcript_id "MSTRG.206228.161"; exon_number "84";
chrX	StringTie	transcript	53532102	53686755	1000	-	.	gene_id "MSTRG.206228"; transcript_id "MSTRG.206228.162";
chrX	StringTie	exon	53532102	53533411	1000	-	.	gene_id "MSTRG.206228"; transcript_id "MSTRG.206228.162"; exon_number "1";
chrX	StringTie	exon	53534007	53534197	1000	-	.	gene_id "MSTRG.206228"; transcript_id "MSTRG.206228.162"; exon_number "2";
chrX	StringTie	exon	53534516	53534697	1000	-	.	gene_id "MSTRG.206228"; transcript_id "MSTRG.206228.162"; exon_number "3";
chrX	StringTie	exon	53535384	53535501	1000	-	.	gene_id "MSTRG.206228"; transcript_id "MSTRG.206228.162"; exon_number "4";
chrX	StringTie	exon	53536147	53536252	1000	-	.	gene_id "MSTRG.206228"; transcript_id "MSTRG.206228.162"; exon_number "5";
chrX	StringTie	exon	53536380	53536667	1000	-	.	gene_id "MSTRG.206228"; transcript_id "MSTRG.206228.162"; exon_number "6";
chrX	StringTie	exon	53537556	53537696	1000	-	.	gene_id "MSTRG.206228"; transcript_id "MSTRG.206228.162"; exon_number "7";
chrX	StringTie	exon	53538337	53538454	1000	-	.	gene_id "MSTRG.206228"; transcript_id "MSTRG.206228.162"; exon_number "8";
chrX	StringTie	exon	53538835	53539080	1000	-	.	gene_id "MSTRG.206228"; transcript_id "MSTRG.206228.162"; exon_number "9";
chrX	StringTie	exon	53539657	53539812	1000	-	.	gene_id "MSTRG.206228"; transcript_id "MSTRG.206228.162"; exon_number "10";
chrX	StringTie	exon	53542443	53542539	1000	-	.	gene_id "MSTRG.206228"; transcript_id "MSTRG.206228.162"; exon_number "11";
chrX	StringTie	exon	53543886	53543968	1000	-	.	gene_id "MSTRG.206228"; transcript_id "MSTRG.206228.162"; exon_number "12";
chrX	StringTie	exon	53544560	53544762	1000	-	.	gene_id "MSTRG.206228"; transcript_id "MSTRG.206228.162"; exon_number "13";
chrX	StringTie	exon	53545029	53545161	1000	-	.	gene_id "MSTRG.206228"; transcript_id "MSTRG.206228.162"; exon_number "14";
chrX	StringTie	exon	53546436	53546592	1000	-	.	gene_id "MSTRG.206228"; transcript_id "MSTRG.206228.162"; exon_number "15";
chrX	StringTie	exon	53546704	53546825	1000	-	.	gene_id "MSTRG.206228"; transcript_id "MSTRG.206228.162"; exon_number "16";
chrX	StringTie	exon	53547673	53548273	1000	-	.	gene_id "MSTRG.206228"; transcript_id "MSTRG.206228.162"; exon_number "17";
chrX	StringTie	exon	53548959	53549505	1000	-	.	gene_id "MSTRG.206228"; transcript_id "MSTRG.206228.162"; exon_number "18";
chrX	StringTie	exon	53550666	53550768	1000	-	.	gene_id "MSTRG.206228"; transcript_id "MSTRG.206228.162"; exon_number "19";
chrX	StringTie	exon	53550901	53551189	1000	-	.	gene_id "MSTRG.206228"; transcript_id "MSTRG.206228.162"; exon_number "20";
chrX	StringTie	exon	53551266	53551480	1000	-	.	gene_id "MSTRG.206228"; transcript_id "MSTRG.206228.162"; exon_number "21";
chrX	StringTie	exon	53552311	53552441	1000	-	.	gene_id "MSTRG.206228"; transcript_id "MSTRG.206228.162"; exon_number "22";
chrX	StringTie	exon	53552638	53552893	1000	-	.	gene_id "MSTRG.206228"; transcript_id "MSTRG.206228.162"; exon_number "23";
chrX	StringTie	exon	53554633	53554920	1000	-	.	gene_id "MSTRG.206228"; transcript_id "MSTRG.206228.162"; exon_number "24";
chrX	StringTie	exon	53557382	53557427	1000	-	.	gene_id "MSTRG.206228"; transcript_id "MSTRG.206228.162"; exon_number "25";
chrX	StringTie	exon	53558655	53558809	1000	-	.	gene_id "MSTRG.206228"; transcript_id "MSTRG.206228.162"; exon_number "26";
chrX	StringTie	exon	53558971	53559060	1000	-	.	gene_id "MSTRG.206228"; transcript_id "MSTRG.206228.162"; exon_number "27";
chrX	StringTie	exon	53559354	53559532	1000	-	.	gene_id "MSTRG.206228"; transcript_id "MSTRG.206228.162"; exon_number "28";
chrX	StringTie	exon	53560188	53560416	1000	-	.	gene_id "MSTRG.206228"; transcript_id "MSTRG.206228.162"; exon_number "29";
chrX	StringTie	exon	53561756	53561924	1000	-	.	gene_id "MSTRG.206228"; transcript_id "MSTRG.206228.162"; exon_number "30";
chrX	StringTie	exon	53562111	53562244	1000	-	.	gene_id "MSTRG.206228"; transcript_id "MSTRG.206228.162"; exon_number "31";
chrX	StringTie	exon	53562831	53562929	1000	-	.	gene_id "MSTRG.206228"; transcript_id "MSTRG.206228.162"; exon_number "32";
chrX	StringTie	exon	53563746	53563821	1000	-	.	gene_id "MSTRG.206228"; transcript_id "MSTRG.206228.162"; exon_number "33";
chrX	StringTie	exon	53564574	53564722	1000	-	.	gene_id "MSTRG.206228"; transcript_id "MSTRG.206228.162"; exon_number "34";
chrX	StringTie	exon	53565067	53565239	1000	-	.	gene_id "MSTRG.206228"; transcript_id "MSTRG.206228.162"; exon_number "35";
chrX	StringTie	exon	53568692	53568874	1000	-	.	gene_id "MSTRG.206228"; transcript_id "MSTRG.206228.162"; exon_number "36";
chrX	StringTie	exon	53569616	53569827	1000	-	.	gene_id "MSTRG.206228"; transcript_id "MSTRG.206228.162"; exon_number "37";
chrX	StringTie	exon	53573750	53573964	1000	-	.	gene_id "MSTRG.206228"; transcript_id "MSTRG.206228.162"; exon_number "38";
chrX	StringTie	exon	53575155	53575221	1000	-	.	gene_id "MSTRG.206228"; transcript_id "MSTRG.206228.162"; exon_number "39";
chrX	StringTie	exon	53575643	53575788	1000	-	.	gene_id "MSTRG.206228"; transcript_id "MSTRG.206228.162"; exon_number "40";
chrX	StringTie	exon	53576900	53577067	1000	-	.	gene_id "MSTRG.206228"; transcript_id "MSTRG.206228.162"; exon_number "41";
chrX	StringTie	exon	53580831	53581026	1000	-	.	gene_id "MSTRG.206228"; transcript_id "MSTRG.206228.162"; exon_number "42";
chrX	StringTie	exon	53583558	53583916	1000	-	.	gene_id "MSTRG.206228"; transcript_id "MSTRG.206228.162"; exon_number "43";
chrX	StringTie	exon	53584186	53584345	1000	-	.	gene_id "MSTRG.206228"; transcript_id "MSTRG.206228.162"; exon_number "44";
chrX	StringTie	exon	53585012	53585188	1000	-	.	gene_id "MSTRG.206228"; transcript_id "MSTRG.206228.162"; exon_number "45";
chrX	StringTie	exon	53586490	53586571	1000	-	.	gene_id "MSTRG.206228"; transcript_id "MSTRG.206228.162"; exon_number "46";
chrX	StringTie	exon	53586782	53586909	1000	-	.	gene_id "MSTRG.206228"; transcript_id "MSTRG.206228.162"; exon_number "47";
chrX	StringTie	exon	53588382	53588534	1000	-	.	gene_id "MSTRG.206228"; transcript_id "MSTRG.206228.162"; exon_number "48";
chrX	StringTie	exon	53589547	53589816	1000	-	.	gene_id "MSTRG.206228"; transcript_id "MSTRG.206228.162"; exon_number "49";
chrX	StringTie	exon	53590404	53590499	1000	-	.	gene_id "MSTRG.206228"; transcript_id "MSTRG.206228.162"; exon_number "50";
chrX	StringTie	exon	53591000	53591122	1000	-	.	gene_id "MSTRG.206228"; transcript_id "MSTRG.206228.162"; exon_number "51";
chrX	StringTie	exon	53592398	53592628	1000	-	.	gene_id "MSTRG.206228"; transcript_id "MSTRG.206228.162"; exon_number "52";
chrX	StringTie	exon	53593364	53593601	1000	-	.	gene_id "MSTRG.206228"; transcript_id "MSTRG.206228.162"; exon_number "53";
chrX	StringTie	exon	53594499	53594621	1000	-	.	gene_id "MSTRG.206228"; transcript_id "MSTRG.206228.162"; exon_number "54";
chrX	StringTie	exon	53595187	53595403	1000	-	.	gene_id "MSTRG.206228"; transcript_id "MSTRG.206228.162"; exon_number "55";
chrX	StringTie	exon	53600118	53600309	1000	-	.	gene_id "MSTRG.206228"; transcript_id "MSTRG.206228.162"; exon_number "56";
chrX	StringTie	exon	53602564	53602658	1000	-	.	gene_id "MSTRG.206228"; transcript_id "MSTRG.206228.162"; exon_number "57";
chrX	StringTie	exon	53603368	53603501	1000	-	.	gene_id "MSTRG.206228"; transcript_id "MSTRG.206228.162"; exon_number "58";
chrX	StringTie	exon	53604589	53604834	1000	-	.	gene_id "MSTRG.206228"; transcript_id "MSTRG.206228.162"; exon_number "59";
chrX	StringTie	exon	53607523	53607699	1000	-	.	gene_id "MSTRG.206228"; transcript_id "MSTRG.206228.162"; exon_number "60";
chrX	StringTie	exon	53608852	53608909	1000	-	.	gene_id "MSTRG.206228"; transcript_id "MSTRG.206228.162"; exon_number "61";
chrX	StringTie	exon	53614534	53614745	1000	-	.	gene_id "MSTRG.206228"; transcript_id "MSTRG.206228.162"; exon_number "62";
chrX	StringTie	exon	53615744	53615835	1000	-	.	gene_id "MSTRG.206228"; transcript_id "MSTRG.206228.162"; exon_number "63";
chrX	StringTie	exon	53616970	53617147	1000	-	.	gene_id "MSTRG.206228"; transcript_id "MSTRG.206228.162"; exon_number "64";
chrX	StringTie	exon	53617340	53617446	1000	-	.	gene_id "MSTRG.206228"; transcript_id "MSTRG.206228.162"; exon_number "65";
chrX	StringTie	exon	53624595	53624675	1000	-	.	gene_id "MSTRG.206228"; transcript_id "MSTRG.206228.162"; exon_number "66";
chrX	StringTie	exon	53625157	53625258	1000	-	.	gene_id "MSTRG.206228"; transcript_id "MSTRG.206228.162"; exon_number "67";
chrX	StringTie	exon	53627410	53627515	1000	-	.	gene_id "MSTRG.206228"; transcript_id "MSTRG.206228.162"; exon_number "68";
chrX	StringTie	exon	53627739	53627879	1000	-	.	gene_id "MSTRG.206228"; transcript_id "MSTRG.206228.162"; exon_number "69";
chrX	StringTie	exon	53628493	53628620	1000	-	.	gene_id "MSTRG.206228"; transcript_id "MSTRG.206228.162"; exon_number "70";
chrX	StringTie	exon	53628752	53628902	1000	-	.	gene_id "MSTRG.206228"; transcript_id "MSTRG.206228.162"; exon_number "71";
chrX	StringTie	exon	53629516	53629637	1000	-	.	gene_id "MSTRG.206228"; transcript_id "MSTRG.206228.162"; exon_number "72";
chrX	StringTie	exon	53630935	53631034	1000	-	.	gene_id "MSTRG.206228"; transcript_id "MSTRG.206228.162"; exon_number "73";
chrX	StringTie	exon	53631414	53631482	1000	-	.	gene_id "MSTRG.206228"; transcript_id "MSTRG.206228.162"; exon_number "74";
chrX	StringTie	exon	53631567	53631614	1000	-	.	gene_id "MSTRG.206228"; transcript_id "MSTRG.206228.162"; exon_number "75";
chrX	StringTie	exon	53632487	53632564	1000	-	.	gene_id "MSTRG.206228"; transcript_id "MSTRG.206228.162"; exon_number "76";
chrX	StringTie	exon	53634236	53634298	1000	-	.	gene_id "MSTRG.206228"; transcript_id "MSTRG.206228.162"; exon_number "77";
chrX	StringTie	exon	53645311	53645463	1000	-	.	gene_id "MSTRG.206228"; transcript_id "MSTRG.206228.162"; exon_number "78";
chrX	StringTie	exon	53647368	53647574	1000	-	.	gene_id "MSTRG.206228"; transcript_id "MSTRG.206228.162"; exon_number "79";
chrX	StringTie	exon	53648212	53648310	1000	-	.	gene_id "MSTRG.206228"; transcript_id "MSTRG.206228.162"; exon_number "80";
chrX	StringTie	exon	53654063	53654131	1000	-	.	gene_id "MSTRG.206228"; transcript_id "MSTRG.206228.162"; exon_number "81";
chrX	StringTie	exon	53680049	53680186	1000	-	.	gene_id "MSTRG.206228"; transcript_id "MSTRG.206228.162"; exon_number "82";
chrX	StringTie	exon	53686166	53686368	1000	-	.	gene_id "MSTRG.206228"; transcript_id "MSTRG.206228.162"; exon_number "83";
chrX	StringTie	exon	53686588	53686755	1000	-	.	gene_id "MSTRG.206228"; transcript_id "MSTRG.206228.162"; exon_number "84";
chrX	StringTie	transcript	53532102	53686880	1000	-	.	gene_id "MSTRG.206228"; transcript_id "MSTRG.206228.163";
chrX	StringTie	exon	53532102	53533411	1000	-	.	gene_id "MSTRG.206228"; transcript_id "MSTRG.206228.163"; exon_number "1";
chrX	StringTie	exon	53534007	53534197	1000	-	.	gene_id "MSTRG.206228"; transcript_id "MSTRG.206228.163"; exon_number "2";
chrX	StringTie	exon	53534516	53534697	1000	-	.	gene_id "MSTRG.206228"; transcript_id "MSTRG.206228.163"; exon_number "3";
chrX	StringTie	exon	53535384	53535501	1000	-	.	gene_id "MSTRG.206228"; transcript_id "MSTRG.206228.163"; exon_number "4";
chrX	StringTie	exon	53536147	53536252	1000	-	.	gene_id "MSTRG.206228"; transcript_id "MSTRG.206228.163"; exon_number "5";
chrX	StringTie	exon	53536380	53536667	1000	-	.	gene_id "MSTRG.206228"; transcript_id "MSTRG.206228.163"; exon_number "6";
chrX	StringTie	exon	53537556	53537696	1000	-	.	gene_id "MSTRG.206228"; transcript_id "MSTRG.206228.163"; exon_number "7";
chrX	StringTie	exon	53538337	53538454	1000	-	.	gene_id "MSTRG.206228"; transcript_id "MSTRG.206228.163"; exon_number "8";
chrX	StringTie	exon	53538835	53539080	1000	-	.	gene_id "MSTRG.206228"; transcript_id "MSTRG.206228.163"; exon_number "9";
chrX	StringTie	exon	53539657	53539812	1000	-	.	gene_id "MSTRG.206228"; transcript_id "MSTRG.206228.163"; exon_number "10";
chrX	StringTie	exon	53542443	53542539	1000	-	.	gene_id "MSTRG.206228"; transcript_id "MSTRG.206228.163"; exon_number "11";
chrX	StringTie	exon	53543886	53543968	1000	-	.	gene_id "MSTRG.206228"; transcript_id "MSTRG.206228.163"; exon_number "12";
chrX	StringTie	exon	53544560	53544762	1000	-	.	gene_id "MSTRG.206228"; transcript_id "MSTRG.206228.163"; exon_number "13";
chrX	StringTie	exon	53545029	53545161	1000	-	.	gene_id "MSTRG.206228"; transcript_id "MSTRG.206228.163"; exon_number "14";
chrX	StringTie	exon	53546436	53546592	1000	-	.	gene_id "MSTRG.206228"; transcript_id "MSTRG.206228.163"; exon_number "15";
chrX	StringTie	exon	53546704	53546825	1000	-	.	gene_id "MSTRG.206228"; transcript_id "MSTRG.206228.163"; exon_number "16";
chrX	StringTie	exon	53547673	53548273	1000	-	.	gene_id "MSTRG.206228"; transcript_id "MSTRG.206228.163"; exon_number "17";
chrX	StringTie	exon	53548959	53549505	1000	-	.	gene_id "MSTRG.206228"; transcript_id "MSTRG.206228.163"; exon_number "18";
chrX	StringTie	exon	53550666	53550768	1000	-	.	gene_id "MSTRG.206228"; transcript_id "MSTRG.206228.163"; exon_number "19";
chrX	StringTie	exon	53550901	53551189	1000	-	.	gene_id "MSTRG.206228"; transcript_id "MSTRG.206228.163"; exon_number "20";
chrX	StringTie	exon	53551266	53551480	1000	-	.	gene_id "MSTRG.206228"; transcript_id "MSTRG.206228.163"; exon_number "21";
chrX	StringTie	exon	53552311	53552441	1000	-	.	gene_id "MSTRG.206228"; transcript_id "MSTRG.206228.163"; exon_number "22";
chrX	StringTie	exon	53552638	53552893	1000	-	.	gene_id "MSTRG.206228"; transcript_id "MSTRG.206228.163"; exon_number "23";
chrX	StringTie	exon	53554633	53554920	1000	-	.	gene_id "MSTRG.206228"; transcript_id "MSTRG.206228.163"; exon_number "24";
chrX	StringTie	exon	53557382	53557427	1000	-	.	gene_id "MSTRG.206228"; transcript_id "MSTRG.206228.163"; exon_number "25";
chrX	StringTie	exon	53558655	53558809	1000	-	.	gene_id "MSTRG.206228"; transcript_id "MSTRG.206228.163"; exon_number "26";
chrX	StringTie	exon	53558971	53559060	1000	-	.	gene_id "MSTRG.206228"; transcript_id "MSTRG.206228.163"; exon_number "27";
chrX	StringTie	exon	53559354	53559532	1000	-	.	gene_id "MSTRG.206228"; transcript_id "MSTRG.206228.163"; exon_number "28";
chrX	StringTie	exon	53560188	53560416	1000	-	.	gene_id "MSTRG.206228"; transcript_id "MSTRG.206228.163"; exon_number "29";
chrX	StringTie	exon	53561756	53561921	1000	-	.	gene_id "MSTRG.206228"; transcript_id "MSTRG.206228.163"; exon_number "30";
chrX	StringTie	exon	53562111	53562244	1000	-	.	gene_id "MSTRG.206228"; transcript_id "MSTRG.206228.163"; exon_number "31";
chrX	StringTie	exon	53562831	53562929	1000	-	.	gene_id "MSTRG.206228"; transcript_id "MSTRG.206228.163"; exon_number "32";
chrX	StringTie	exon	53563746	53563821	1000	-	.	gene_id "MSTRG.206228"; transcript_id "MSTRG.206228.163"; exon_number "33";
chrX	StringTie	exon	53564574	53564722	1000	-	.	gene_id "MSTRG.206228"; transcript_id "MSTRG.206228.163"; exon_number "34";
chrX	StringTie	exon	53565067	53565239	1000	-	.	gene_id "MSTRG.206228"; transcript_id "MSTRG.206228.163"; exon_number "35";
chrX	StringTie	exon	53568692	53568874	1000	-	.	gene_id "MSTRG.206228"; transcript_id "MSTRG.206228.163"; exon_number "36";
chrX	StringTie	exon	53569616	53569827	1000	-	.	gene_id "MSTRG.206228"; transcript_id "MSTRG.206228.163"; exon_number "37";
chrX	StringTie	exon	53573750	53573964	1000	-	.	gene_id "MSTRG.206228"; transcript_id "MSTRG.206228.163"; exon_number "38";
chrX	StringTie	exon	53575155	53575221	1000	-	.	gene_id "MSTRG.206228"; transcript_id "MSTRG.206228.163"; exon_number "39";
chrX	StringTie	exon	53575643	53575785	1000	-	.	gene_id "MSTRG.206228"; transcript_id "MSTRG.206228.163"; exon_number "40";
chrX	StringTie	exon	53576900	53577067	1000	-	.	gene_id "MSTRG.206228"; transcript_id "MSTRG.206228.163"; exon_number "41";
chrX	StringTie	exon	53580831	53581026	1000	-	.	gene_id "MSTRG.206228"; transcript_id "MSTRG.206228.163"; exon_number "42";
chrX	StringTie	exon	53583558	53583916	1000	-	.	gene_id "MSTRG.206228"; transcript_id "MSTRG.206228.163"; exon_number "43";
chrX	StringTie	exon	53584186	53584345	1000	-	.	gene_id "MSTRG.206228"; transcript_id "MSTRG.206228.163"; exon_number "44";
chrX	StringTie	exon	53585012	53585188	1000	-	.	gene_id "MSTRG.206228"; transcript_id "MSTRG.206228.163"; exon_number "45";
chrX	StringTie	exon	53586490	53586571	1000	-	.	gene_id "MSTRG.206228"; transcript_id "MSTRG.206228.163"; exon_number "46";
chrX	StringTie	exon	53586782	53586909	1000	-	.	gene_id "MSTRG.206228"; transcript_id "MSTRG.206228.163"; exon_number "47";
chrX	StringTie	exon	53588382	53588534	1000	-	.	gene_id "MSTRG.206228"; transcript_id "MSTRG.206228.163"; exon_number "48";
chrX	StringTie	exon	53589547	53589816	1000	-	.	gene_id "MSTRG.206228"; transcript_id "MSTRG.206228.163"; exon_number "49";
chrX	StringTie	exon	53590404	53590499	1000	-	.	gene_id "MSTRG.206228"; transcript_id "MSTRG.206228.163"; exon_number "50";
chrX	StringTie	exon	53591000	53591122	1000	-	.	gene_id "MSTRG.206228"; transcript_id "MSTRG.206228.163"; exon_number "51";
chrX	StringTie	exon	53592398	53592628	1000	-	.	gene_id "MSTRG.206228"; transcript_id "MSTRG.206228.163"; exon_number "52";
chrX	StringTie	exon	53593364	53593601	1000	-	.	gene_id "MSTRG.206228"; transcript_id "MSTRG.206228.163"; exon_number "53";
chrX	StringTie	exon	53594499	53594621	1000	-	.	gene_id "MSTRG.206228"; transcript_id "MSTRG.206228.163"; exon_number "54";
chrX	StringTie	exon	53595187	53595403	1000	-	.	gene_id "MSTRG.206228"; transcript_id "MSTRG.206228.163"; exon_number "55";
chrX	StringTie	exon	53600118	53600309	1000	-	.	gene_id "MSTRG.206228"; transcript_id "MSTRG.206228.163"; exon_number "56";
chrX	StringTie	exon	53602564	53602658	1000	-	.	gene_id "MSTRG.206228"; transcript_id "MSTRG.206228.163"; exon_number "57";
chrX	StringTie	exon	53603368	53603501	1000	-	.	gene_id "MSTRG.206228"; transcript_id "MSTRG.206228.163"; exon_number "58";
chrX	StringTie	exon	53604589	53604834	1000	-	.	gene_id "MSTRG.206228"; transcript_id "MSTRG.206228.163"; exon_number "59";
chrX	StringTie	exon	53607523	53607699	1000	-	.	gene_id "MSTRG.206228"; transcript_id "MSTRG.206228.163"; exon_number "60";
chrX	StringTie	exon	53608852	53608909	1000	-	.	gene_id "MSTRG.206228"; transcript_id "MSTRG.206228.163"; exon_number "61";
chrX	StringTie	exon	53614534	53614745	1000	-	.	gene_id "MSTRG.206228"; transcript_id "MSTRG.206228.163"; exon_number "62";
chrX	StringTie	exon	53615744	53615835	1000	-	.	gene_id "MSTRG.206228"; transcript_id "MSTRG.206228.163"; exon_number "63";
chrX	StringTie	exon	53616970	53617147	1000	-	.	gene_id "MSTRG.206228"; transcript_id "MSTRG.206228.163"; exon_number "64";
chrX	StringTie	exon	53617340	53617446	1000	-	.	gene_id "MSTRG.206228"; transcript_id "MSTRG.206228.163"; exon_number "65";
chrX	StringTie	exon	53624595	53624675	1000	-	.	gene_id "MSTRG.206228"; transcript_id "MSTRG.206228.163"; exon_number "66";
chrX	StringTie	exon	53625157	53625258	1000	-	.	gene_id "MSTRG.206228"; transcript_id "MSTRG.206228.163"; exon_number "67";
chrX	StringTie	exon	53625786	53626034	1000	-	.	gene_id "MSTRG.206228"; transcript_id "MSTRG.206228.163"; exon_number "68";
chrX	StringTie	exon	53627410	53627515	1000	-	.	gene_id "MSTRG.206228"; transcript_id "MSTRG.206228.163"; exon_number "69";
chrX	StringTie	exon	53627739	53627879	1000	-	.	gene_id "MSTRG.206228"; transcript_id "MSTRG.206228.163"; exon_number "70";
chrX	StringTie	exon	53628493	53628620	1000	-	.	gene_id "MSTRG.206228"; transcript_id "MSTRG.206228.163"; exon_number "71";
chrX	StringTie	exon	53628752	53628902	1000	-	.	gene_id "MSTRG.206228"; transcript_id "MSTRG.206228.163"; exon_number "72";
chrX	StringTie	exon	53629516	53629616	1000	-	.	gene_id "MSTRG.206228"; transcript_id "MSTRG.206228.163"; exon_number "73";
chrX	StringTie	exon	53630935	53631034	1000	-	.	gene_id "MSTRG.206228"; transcript_id "MSTRG.206228.163"; exon_number "74";
chrX	StringTie	exon	53631414	53631482	1000	-	.	gene_id "MSTRG.206228"; transcript_id "MSTRG.206228.163"; exon_number "75";
chrX	StringTie	exon	53631567	53631614	1000	-	.	gene_id "MSTRG.206228"; transcript_id "MSTRG.206228.163"; exon_number "76";
chrX	StringTie	exon	53632487	53632564	1000	-	.	gene_id "MSTRG.206228"; transcript_id "MSTRG.206228.163"; exon_number "77";
chrX	StringTie	exon	53634236	53634298	1000	-	.	gene_id "MSTRG.206228"; transcript_id "MSTRG.206228.163"; exon_number "78";
chrX	StringTie	exon	53645311	53645463	1000	-	.	gene_id "MSTRG.206228"; transcript_id "MSTRG.206228.163"; exon_number "79";
chrX	StringTie	exon	53647368	53647574	1000	-	.	gene_id "MSTRG.206228"; transcript_id "MSTRG.206228.163"; exon_number "80";
chrX	StringTie	exon	53648212	53648310	1000	-	.	gene_id "MSTRG.206228"; transcript_id "MSTRG.206228.163"; exon_number "81";
chrX	StringTie	exon	53654063	53654131	1000	-	.	gene_id "MSTRG.206228"; transcript_id "MSTRG.206228.163"; exon_number "82";
chrX	StringTie	exon	53680049	53680186	1000	-	.	gene_id "MSTRG.206228"; transcript_id "MSTRG.206228.163"; exon_number "83";
chrX	StringTie	exon	53686166	53686368	1000	-	.	gene_id "MSTRG.206228"; transcript_id "MSTRG.206228.163"; exon_number "84";
chrX	StringTie	exon	53686588	53686880	1000	-	.	gene_id "MSTRG.206228"; transcript_id "MSTRG.206228.163"; exon_number "85";
chrX	StringTie	transcript	53532102	53685424	1000	-	.	gene_id "MSTRG.206228"; transcript_id "MSTRG.206228.164";
chrX	StringTie	exon	53532102	53533411	1000	-	.	gene_id "MSTRG.206228"; transcript_id "MSTRG.206228.164"; exon_number "1";
chrX	StringTie	exon	53534007	53534197	1000	-	.	gene_id "MSTRG.206228"; transcript_id "MSTRG.206228.164"; exon_number "2";
chrX	StringTie	exon	53534516	53534697	1000	-	.	gene_id "MSTRG.206228"; transcript_id "MSTRG.206228.164"; exon_number "3";
chrX	StringTie	exon	53535384	53535501	1000	-	.	gene_id "MSTRG.206228"; transcript_id "MSTRG.206228.164"; exon_number "4";
chrX	StringTie	exon	53536147	53536252	1000	-	.	gene_id "MSTRG.206228"; transcript_id "MSTRG.206228.164"; exon_number "5";
chrX	StringTie	exon	53536380	53536667	1000	-	.	gene_id "MSTRG.206228"; transcript_id "MSTRG.206228.164"; exon_number "6";
chrX	StringTie	exon	53537556	53537696	1000	-	.	gene_id "MSTRG.206228"; transcript_id "MSTRG.206228.164"; exon_number "7";
chrX	StringTie	exon	53538337	53538454	1000	-	.	gene_id "MSTRG.206228"; transcript_id "MSTRG.206228.164"; exon_number "8";
chrX	StringTie	exon	53538835	53539080	1000	-	.	gene_id "MSTRG.206228"; transcript_id "MSTRG.206228.164"; exon_number "9";
chrX	StringTie	exon	53539657	53539812	1000	-	.	gene_id "MSTRG.206228"; transcript_id "MSTRG.206228.164"; exon_number "10";
chrX	StringTie	exon	53542443	53542539	1000	-	.	gene_id "MSTRG.206228"; transcript_id "MSTRG.206228.164"; exon_number "11";
chrX	StringTie	exon	53543841	53543968	1000	-	.	gene_id "MSTRG.206228"; transcript_id "MSTRG.206228.164"; exon_number "12";
chrX	StringTie	exon	53544560	53544762	1000	-	.	gene_id "MSTRG.206228"; transcript_id "MSTRG.206228.164"; exon_number "13";
chrX	StringTie	exon	53545029	53545161	1000	-	.	gene_id "MSTRG.206228"; transcript_id "MSTRG.206228.164"; exon_number "14";
chrX	StringTie	exon	53546436	53546592	1000	-	.	gene_id "MSTRG.206228"; transcript_id "MSTRG.206228.164"; exon_number "15";
chrX	StringTie	exon	53546704	53546825	1000	-	.	gene_id "MSTRG.206228"; transcript_id "MSTRG.206228.164"; exon_number "16";
chrX	StringTie	exon	53547673	53548273	1000	-	.	gene_id "MSTRG.206228"; transcript_id "MSTRG.206228.164"; exon_number "17";
chrX	StringTie	exon	53548959	53549505	1000	-	.	gene_id "MSTRG.206228"; transcript_id "MSTRG.206228.164"; exon_number "18";
chrX	StringTie	exon	53550666	53550768	1000	-	.	gene_id "MSTRG.206228"; transcript_id "MSTRG.206228.164"; exon_number "19";
chrX	StringTie	exon	53550901	53551189	1000	-	.	gene_id "MSTRG.206228"; transcript_id "MSTRG.206228.164"; exon_number "20";
chrX	StringTie	exon	53551266	53551480	1000	-	.	gene_id "MSTRG.206228"; transcript_id "MSTRG.206228.164"; exon_number "21";
chrX	StringTie	exon	53552311	53552441	1000	-	.	gene_id "MSTRG.206228"; transcript_id "MSTRG.206228.164"; exon_number "22";
chrX	StringTie	exon	53552638	53552893	1000	-	.	gene_id "MSTRG.206228"; transcript_id "MSTRG.206228.164"; exon_number "23";
chrX	StringTie	exon	53554633	53554920	1000	-	.	gene_id "MSTRG.206228"; transcript_id "MSTRG.206228.164"; exon_number "24";
chrX	StringTie	exon	53557382	53557427	1000	-	.	gene_id "MSTRG.206228"; transcript_id "MSTRG.206228.164"; exon_number "25";
chrX	StringTie	exon	53558655	53558809	1000	-	.	gene_id "MSTRG.206228"; transcript_id "MSTRG.206228.164"; exon_number "26";
chrX	StringTie	exon	53558971	53559060	1000	-	.	gene_id "MSTRG.206228"; transcript_id "MSTRG.206228.164"; exon_number "27";
chrX	StringTie	exon	53559354	53559532	1000	-	.	gene_id "MSTRG.206228"; transcript_id "MSTRG.206228.164"; exon_number "28";
chrX	StringTie	exon	53560188	53560413	1000	-	.	gene_id "MSTRG.206228"; transcript_id "MSTRG.206228.164"; exon_number "29";
chrX	StringTie	exon	53561756	53561924	1000	-	.	gene_id "MSTRG.206228"; transcript_id "MSTRG.206228.164"; exon_number "30";
chrX	StringTie	exon	53562111	53562244	1000	-	.	gene_id "MSTRG.206228"; transcript_id "MSTRG.206228.164"; exon_number "31";
chrX	StringTie	exon	53562831	53562929	1000	-	.	gene_id "MSTRG.206228"; transcript_id "MSTRG.206228.164"; exon_number "32";
chrX	StringTie	exon	53563746	53563821	1000	-	.	gene_id "MSTRG.206228"; transcript_id "MSTRG.206228.164"; exon_number "33";
chrX	StringTie	exon	53564574	53564722	1000	-	.	gene_id "MSTRG.206228"; transcript_id "MSTRG.206228.164"; exon_number "34";
chrX	StringTie	exon	53565067	53565239	1000	-	.	gene_id "MSTRG.206228"; transcript_id "MSTRG.206228.164"; exon_number "35";
chrX	StringTie	exon	53568692	53568874	1000	-	.	gene_id "MSTRG.206228"; transcript_id "MSTRG.206228.164"; exon_number "36";
chrX	StringTie	exon	53569616	53569827	1000	-	.	gene_id "MSTRG.206228"; transcript_id "MSTRG.206228.164"; exon_number "37";
chrX	StringTie	exon	53573750	53573964	1000	-	.	gene_id "MSTRG.206228"; transcript_id "MSTRG.206228.164"; exon_number "38";
chrX	StringTie	exon	53575155	53575221	1000	-	.	gene_id "MSTRG.206228"; transcript_id "MSTRG.206228.164"; exon_number "39";
chrX	StringTie	exon	53575643	53575788	1000	-	.	gene_id "MSTRG.206228"; transcript_id "MSTRG.206228.164"; exon_number "40";
chrX	StringTie	exon	53576900	53577067	1000	-	.	gene_id "MSTRG.206228"; transcript_id "MSTRG.206228.164"; exon_number "41";
chrX	StringTie	exon	53580831	53581026	1000	-	.	gene_id "MSTRG.206228"; transcript_id "MSTRG.206228.164"; exon_number "42";
chrX	StringTie	exon	53583558	53583916	1000	-	.	gene_id "MSTRG.206228"; transcript_id "MSTRG.206228.164"; exon_number "43";
chrX	StringTie	exon	53584186	53584345	1000	-	.	gene_id "MSTRG.206228"; transcript_id "MSTRG.206228.164"; exon_number "44";
chrX	StringTie	exon	53585012	53585188	1000	-	.	gene_id "MSTRG.206228"; transcript_id "MSTRG.206228.164"; exon_number "45";
chrX	StringTie	exon	53586490	53586571	1000	-	.	gene_id "MSTRG.206228"; transcript_id "MSTRG.206228.164"; exon_number "46";
chrX	StringTie	exon	53586782	53586909	1000	-	.	gene_id "MSTRG.206228"; transcript_id "MSTRG.206228.164"; exon_number "47";
chrX	StringTie	exon	53588382	53588534	1000	-	.	gene_id "MSTRG.206228"; transcript_id "MSTRG.206228.164"; exon_number "48";
chrX	StringTie	exon	53589547	53589816	1000	-	.	gene_id "MSTRG.206228"; transcript_id "MSTRG.206228.164"; exon_number "49";
chrX	StringTie	exon	53590404	53590499	1000	-	.	gene_id "MSTRG.206228"; transcript_id "MSTRG.206228.164"; exon_number "50";
chrX	StringTie	exon	53591000	53591122	1000	-	.	gene_id "MSTRG.206228"; transcript_id "MSTRG.206228.164"; exon_number "51";
chrX	StringTie	exon	53592398	53592628	1000	-	.	gene_id "MSTRG.206228"; transcript_id "MSTRG.206228.164"; exon_number "52";
chrX	StringTie	exon	53593364	53593601	1000	-	.	gene_id "MSTRG.206228"; transcript_id "MSTRG.206228.164"; exon_number "53";
chrX	StringTie	exon	53594499	53594621	1000	-	.	gene_id "MSTRG.206228"; transcript_id "MSTRG.206228.164"; exon_number "54";
chrX	StringTie	exon	53595187	53595403	1000	-	.	gene_id "MSTRG.206228"; transcript_id "MSTRG.206228.164"; exon_number "55";
chrX	StringTie	exon	53600118	53600309	1000	-	.	gene_id "MSTRG.206228"; transcript_id "MSTRG.206228.164"; exon_number "56";
chrX	StringTie	exon	53602564	53602658	1000	-	.	gene_id "MSTRG.206228"; transcript_id "MSTRG.206228.164"; exon_number "57";
chrX	StringTie	exon	53603368	53603501	1000	-	.	gene_id "MSTRG.206228"; transcript_id "MSTRG.206228.164"; exon_number "58";
chrX	StringTie	exon	53604589	53604834	1000	-	.	gene_id "MSTRG.206228"; transcript_id "MSTRG.206228.164"; exon_number "59";
chrX	StringTie	exon	53607523	53607699	1000	-	.	gene_id "MSTRG.206228"; transcript_id "MSTRG.206228.164"; exon_number "60";
chrX	StringTie	exon	53608852	53608909	1000	-	.	gene_id "MSTRG.206228"; transcript_id "MSTRG.206228.164"; exon_number "61";
chrX	StringTie	exon	53614534	53614745	1000	-	.	gene_id "MSTRG.206228"; transcript_id "MSTRG.206228.164"; exon_number "62";
chrX	StringTie	exon	53615744	53615835	1000	-	.	gene_id "MSTRG.206228"; transcript_id "MSTRG.206228.164"; exon_number "63";
chrX	StringTie	exon	53616970	53617147	1000	-	.	gene_id "MSTRG.206228"; transcript_id "MSTRG.206228.164"; exon_number "64";
chrX	StringTie	exon	53617340	53617446	1000	-	.	gene_id "MSTRG.206228"; transcript_id "MSTRG.206228.164"; exon_number "65";
chrX	StringTie	exon	53624595	53624675	1000	-	.	gene_id "MSTRG.206228"; transcript_id "MSTRG.206228.164"; exon_number "66";
chrX	StringTie	exon	53625157	53625258	1000	-	.	gene_id "MSTRG.206228"; transcript_id "MSTRG.206228.164"; exon_number "67";
chrX	StringTie	exon	53625786	53626034	1000	-	.	gene_id "MSTRG.206228"; transcript_id "MSTRG.206228.164"; exon_number "68";
chrX	StringTie	exon	53627410	53627515	1000	-	.	gene_id "MSTRG.206228"; transcript_id "MSTRG.206228.164"; exon_number "69";
chrX	StringTie	exon	53627739	53627879	1000	-	.	gene_id "MSTRG.206228"; transcript_id "MSTRG.206228.164"; exon_number "70";
chrX	StringTie	exon	53628493	53628620	1000	-	.	gene_id "MSTRG.206228"; transcript_id "MSTRG.206228.164"; exon_number "71";
chrX	StringTie	exon	53628752	53628902	1000	-	.	gene_id "MSTRG.206228"; transcript_id "MSTRG.206228.164"; exon_number "72";
chrX	StringTie	exon	53629516	53629616	1000	-	.	gene_id "MSTRG.206228"; transcript_id "MSTRG.206228.164"; exon_number "73";
chrX	StringTie	exon	53630935	53631034	1000	-	.	gene_id "MSTRG.206228"; transcript_id "MSTRG.206228.164"; exon_number "74";
chrX	StringTie	exon	53631414	53631482	1000	-	.	gene_id "MSTRG.206228"; transcript_id "MSTRG.206228.164"; exon_number "75";
chrX	StringTie	exon	53631567	53631614	1000	-	.	gene_id "MSTRG.206228"; transcript_id "MSTRG.206228.164"; exon_number "76";
chrX	StringTie	exon	53632487	53632564	1000	-	.	gene_id "MSTRG.206228"; transcript_id "MSTRG.206228.164"; exon_number "77";
chrX	StringTie	exon	53634236	53634298	1000	-	.	gene_id "MSTRG.206228"; transcript_id "MSTRG.206228.164"; exon_number "78";
chrX	StringTie	exon	53645311	53645463	1000	-	.	gene_id "MSTRG.206228"; transcript_id "MSTRG.206228.164"; exon_number "79";
chrX	StringTie	exon	53647368	53647574	1000	-	.	gene_id "MSTRG.206228"; transcript_id "MSTRG.206228.164"; exon_number "80";
chrX	StringTie	exon	53648212	53648310	1000	-	.	gene_id "MSTRG.206228"; transcript_id "MSTRG.206228.164"; exon_number "81";
chrX	StringTie	exon	53654063	53654131	1000	-	.	gene_id "MSTRG.206228"; transcript_id "MSTRG.206228.164"; exon_number "82";
chrX	StringTie	exon	53672508	53672586	1000	-	.	gene_id "MSTRG.206228"; transcript_id "MSTRG.206228.164"; exon_number "83";
chrX	StringTie	exon	53680049	53680186	1000	-	.	gene_id "MSTRG.206228"; transcript_id "MSTRG.206228.164"; exon_number "84";
chrX	StringTie	exon	53683874	53685424	1000	-	.	gene_id "MSTRG.206228"; transcript_id "MSTRG.206228.164"; exon_number "85";
chrX	StringTie	transcript	53532102	53686765	1000	-	.	gene_id "MSTRG.206228"; transcript_id "MSTRG.206228.165";
chrX	StringTie	exon	53532102	53533411	1000	-	.	gene_id "MSTRG.206228"; transcript_id "MSTRG.206228.165"; exon_number "1";
chrX	StringTie	exon	53534007	53534197	1000	-	.	gene_id "MSTRG.206228"; transcript_id "MSTRG.206228.165"; exon_number "2";
chrX	StringTie	exon	53534516	53534697	1000	-	.	gene_id "MSTRG.206228"; transcript_id "MSTRG.206228.165"; exon_number "3";
chrX	StringTie	exon	53535384	53535501	1000	-	.	gene_id "MSTRG.206228"; transcript_id "MSTRG.206228.165"; exon_number "4";
chrX	StringTie	exon	53536147	53536252	1000	-	.	gene_id "MSTRG.206228"; transcript_id "MSTRG.206228.165"; exon_number "5";
chrX	StringTie	exon	53536380	53536667	1000	-	.	gene_id "MSTRG.206228"; transcript_id "MSTRG.206228.165"; exon_number "6";
chrX	StringTie	exon	53537556	53537696	1000	-	.	gene_id "MSTRG.206228"; transcript_id "MSTRG.206228.165"; exon_number "7";
chrX	StringTie	exon	53538337	53538454	1000	-	.	gene_id "MSTRG.206228"; transcript_id "MSTRG.206228.165"; exon_number "8";
chrX	StringTie	exon	53538835	53539080	1000	-	.	gene_id "MSTRG.206228"; transcript_id "MSTRG.206228.165"; exon_number "9";
chrX	StringTie	exon	53539657	53539812	1000	-	.	gene_id "MSTRG.206228"; transcript_id "MSTRG.206228.165"; exon_number "10";
chrX	StringTie	exon	53542443	53542539	1000	-	.	gene_id "MSTRG.206228"; transcript_id "MSTRG.206228.165"; exon_number "11";
chrX	StringTie	exon	53543841	53543968	1000	-	.	gene_id "MSTRG.206228"; transcript_id "MSTRG.206228.165"; exon_number "12";
chrX	StringTie	exon	53544560	53544762	1000	-	.	gene_id "MSTRG.206228"; transcript_id "MSTRG.206228.165"; exon_number "13";
chrX	StringTie	exon	53545029	53545161	1000	-	.	gene_id "MSTRG.206228"; transcript_id "MSTRG.206228.165"; exon_number "14";
chrX	StringTie	exon	53546436	53546592	1000	-	.	gene_id "MSTRG.206228"; transcript_id "MSTRG.206228.165"; exon_number "15";
chrX	StringTie	exon	53546704	53546825	1000	-	.	gene_id "MSTRG.206228"; transcript_id "MSTRG.206228.165"; exon_number "16";
chrX	StringTie	exon	53547673	53548273	1000	-	.	gene_id "MSTRG.206228"; transcript_id "MSTRG.206228.165"; exon_number "17";
chrX	StringTie	exon	53548959	53549505	1000	-	.	gene_id "MSTRG.206228"; transcript_id "MSTRG.206228.165"; exon_number "18";
chrX	StringTie	exon	53550666	53550768	1000	-	.	gene_id "MSTRG.206228"; transcript_id "MSTRG.206228.165"; exon_number "19";
chrX	StringTie	exon	53550901	53551189	1000	-	.	gene_id "MSTRG.206228"; transcript_id "MSTRG.206228.165"; exon_number "20";
chrX	StringTie	exon	53551266	53551480	1000	-	.	gene_id "MSTRG.206228"; transcript_id "MSTRG.206228.165"; exon_number "21";
chrX	StringTie	exon	53552311	53552441	1000	-	.	gene_id "MSTRG.206228"; transcript_id "MSTRG.206228.165"; exon_number "22";
chrX	StringTie	exon	53552638	53552893	1000	-	.	gene_id "MSTRG.206228"; transcript_id "MSTRG.206228.165"; exon_number "23";
chrX	StringTie	exon	53554633	53554920	1000	-	.	gene_id "MSTRG.206228"; transcript_id "MSTRG.206228.165"; exon_number "24";
chrX	StringTie	exon	53557382	53557427	1000	-	.	gene_id "MSTRG.206228"; transcript_id "MSTRG.206228.165"; exon_number "25";
chrX	StringTie	exon	53558655	53558809	1000	-	.	gene_id "MSTRG.206228"; transcript_id "MSTRG.206228.165"; exon_number "26";
chrX	StringTie	exon	53558971	53559060	1000	-	.	gene_id "MSTRG.206228"; transcript_id "MSTRG.206228.165"; exon_number "27";
chrX	StringTie	exon	53559354	53559532	1000	-	.	gene_id "MSTRG.206228"; transcript_id "MSTRG.206228.165"; exon_number "28";
chrX	StringTie	exon	53560188	53560416	1000	-	.	gene_id "MSTRG.206228"; transcript_id "MSTRG.206228.165"; exon_number "29";
chrX	StringTie	exon	53561756	53561924	1000	-	.	gene_id "MSTRG.206228"; transcript_id "MSTRG.206228.165"; exon_number "30";
chrX	StringTie	exon	53562111	53562244	1000	-	.	gene_id "MSTRG.206228"; transcript_id "MSTRG.206228.165"; exon_number "31";
chrX	StringTie	exon	53562831	53562929	1000	-	.	gene_id "MSTRG.206228"; transcript_id "MSTRG.206228.165"; exon_number "32";
chrX	StringTie	exon	53563746	53563821	1000	-	.	gene_id "MSTRG.206228"; transcript_id "MSTRG.206228.165"; exon_number "33";
chrX	StringTie	exon	53564574	53564722	1000	-	.	gene_id "MSTRG.206228"; transcript_id "MSTRG.206228.165"; exon_number "34";
chrX	StringTie	exon	53565067	53565239	1000	-	.	gene_id "MSTRG.206228"; transcript_id "MSTRG.206228.165"; exon_number "35";
chrX	StringTie	exon	53568692	53568874	1000	-	.	gene_id "MSTRG.206228"; transcript_id "MSTRG.206228.165"; exon_number "36";
chrX	StringTie	exon	53569616	53569827	1000	-	.	gene_id "MSTRG.206228"; transcript_id "MSTRG.206228.165"; exon_number "37";
chrX	StringTie	exon	53573750	53573964	1000	-	.	gene_id "MSTRG.206228"; transcript_id "MSTRG.206228.165"; exon_number "38";
chrX	StringTie	exon	53575155	53575221	1000	-	.	gene_id "MSTRG.206228"; transcript_id "MSTRG.206228.165"; exon_number "39";
chrX	StringTie	exon	53575643	53575785	1000	-	.	gene_id "MSTRG.206228"; transcript_id "MSTRG.206228.165"; exon_number "40";
chrX	StringTie	exon	53576900	53577067	1000	-	.	gene_id "MSTRG.206228"; transcript_id "MSTRG.206228.165"; exon_number "41";
chrX	StringTie	exon	53580831	53581026	1000	-	.	gene_id "MSTRG.206228"; transcript_id "MSTRG.206228.165"; exon_number "42";
chrX	StringTie	exon	53583558	53583916	1000	-	.	gene_id "MSTRG.206228"; transcript_id "MSTRG.206228.165"; exon_number "43";
chrX	StringTie	exon	53584186	53584345	1000	-	.	gene_id "MSTRG.206228"; transcript_id "MSTRG.206228.165"; exon_number "44";
chrX	StringTie	exon	53585012	53585188	1000	-	.	gene_id "MSTRG.206228"; transcript_id "MSTRG.206228.165"; exon_number "45";
chrX	StringTie	exon	53586490	53586571	1000	-	.	gene_id "MSTRG.206228"; transcript_id "MSTRG.206228.165"; exon_number "46";
chrX	StringTie	exon	53586782	53586909	1000	-	.	gene_id "MSTRG.206228"; transcript_id "MSTRG.206228.165"; exon_number "47";
chrX	StringTie	exon	53588382	53588534	1000	-	.	gene_id "MSTRG.206228"; transcript_id "MSTRG.206228.165"; exon_number "48";
chrX	StringTie	exon	53589547	53589816	1000	-	.	gene_id "MSTRG.206228"; transcript_id "MSTRG.206228.165"; exon_number "49";
chrX	StringTie	exon	53590404	53590499	1000	-	.	gene_id "MSTRG.206228"; transcript_id "MSTRG.206228.165"; exon_number "50";
chrX	StringTie	exon	53591000	53591122	1000	-	.	gene_id "MSTRG.206228"; transcript_id "MSTRG.206228.165"; exon_number "51";
chrX	StringTie	exon	53592398	53592628	1000	-	.	gene_id "MSTRG.206228"; transcript_id "MSTRG.206228.165"; exon_number "52";
chrX	StringTie	exon	53593364	53593601	1000	-	.	gene_id "MSTRG.206228"; transcript_id "MSTRG.206228.165"; exon_number "53";
chrX	StringTie	exon	53594499	53594621	1000	-	.	gene_id "MSTRG.206228"; transcript_id "MSTRG.206228.165"; exon_number "54";
chrX	StringTie	exon	53595187	53595403	1000	-	.	gene_id "MSTRG.206228"; transcript_id "MSTRG.206228.165"; exon_number "55";
chrX	StringTie	exon	53600118	53600309	1000	-	.	gene_id "MSTRG.206228"; transcript_id "MSTRG.206228.165"; exon_number "56";
chrX	StringTie	exon	53602564	53602658	1000	-	.	gene_id "MSTRG.206228"; transcript_id "MSTRG.206228.165"; exon_number "57";
chrX	StringTie	exon	53603368	53603501	1000	-	.	gene_id "MSTRG.206228"; transcript_id "MSTRG.206228.165"; exon_number "58";
chrX	StringTie	exon	53604589	53604834	1000	-	.	gene_id "MSTRG.206228"; transcript_id "MSTRG.206228.165"; exon_number "59";
chrX	StringTie	exon	53607523	53607699	1000	-	.	gene_id "MSTRG.206228"; transcript_id "MSTRG.206228.165"; exon_number "60";
chrX	StringTie	exon	53608852	53608909	1000	-	.	gene_id "MSTRG.206228"; transcript_id "MSTRG.206228.165"; exon_number "61";
chrX	StringTie	exon	53614534	53614745	1000	-	.	gene_id "MSTRG.206228"; transcript_id "MSTRG.206228.165"; exon_number "62";
chrX	StringTie	exon	53615744	53615835	1000	-	.	gene_id "MSTRG.206228"; transcript_id "MSTRG.206228.165"; exon_number "63";
chrX	StringTie	exon	53616970	53617147	1000	-	.	gene_id "MSTRG.206228"; transcript_id "MSTRG.206228.165"; exon_number "64";
chrX	StringTie	exon	53617340	53617446	1000	-	.	gene_id "MSTRG.206228"; transcript_id "MSTRG.206228.165"; exon_number "65";
chrX	StringTie	exon	53624595	53624675	1000	-	.	gene_id "MSTRG.206228"; transcript_id "MSTRG.206228.165"; exon_number "66";
chrX	StringTie	exon	53625157	53625258	1000	-	.	gene_id "MSTRG.206228"; transcript_id "MSTRG.206228.165"; exon_number "67";
chrX	StringTie	exon	53627410	53627515	1000	-	.	gene_id "MSTRG.206228"; transcript_id "MSTRG.206228.165"; exon_number "68";
chrX	StringTie	exon	53627739	53627879	1000	-	.	gene_id "MSTRG.206228"; transcript_id "MSTRG.206228.165"; exon_number "69";
chrX	StringTie	exon	53628493	53628620	1000	-	.	gene_id "MSTRG.206228"; transcript_id "MSTRG.206228.165"; exon_number "70";
chrX	StringTie	exon	53628752	53628902	1000	-	.	gene_id "MSTRG.206228"; transcript_id "MSTRG.206228.165"; exon_number "71";
chrX	StringTie	exon	53629516	53629616	1000	-	.	gene_id "MSTRG.206228"; transcript_id "MSTRG.206228.165"; exon_number "72";
chrX	StringTie	exon	53630935	53631034	1000	-	.	gene_id "MSTRG.206228"; transcript_id "MSTRG.206228.165"; exon_number "73";
chrX	StringTie	exon	53631414	53631482	1000	-	.	gene_id "MSTRG.206228"; transcript_id "MSTRG.206228.165"; exon_number "74";
chrX	StringTie	exon	53631567	53631614	1000	-	.	gene_id "MSTRG.206228"; transcript_id "MSTRG.206228.165"; exon_number "75";
chrX	StringTie	exon	53632487	53632564	1000	-	.	gene_id "MSTRG.206228"; transcript_id "MSTRG.206228.165"; exon_number "76";
chrX	StringTie	exon	53634236	53634298	1000	-	.	gene_id "MSTRG.206228"; transcript_id "MSTRG.206228.165"; exon_number "77";
chrX	StringTie	exon	53645311	53645463	1000	-	.	gene_id "MSTRG.206228"; transcript_id "MSTRG.206228.165"; exon_number "78";
chrX	StringTie	exon	53647368	53647574	1000	-	.	gene_id "MSTRG.206228"; transcript_id "MSTRG.206228.165"; exon_number "79";
chrX	StringTie	exon	53648212	53648310	1000	-	.	gene_id "MSTRG.206228"; transcript_id "MSTRG.206228.165"; exon_number "80";
chrX	StringTie	exon	53654063	53654131	1000	-	.	gene_id "MSTRG.206228"; transcript_id "MSTRG.206228.165"; exon_number "81";
chrX	StringTie	exon	53680049	53680186	1000	-	.	gene_id "MSTRG.206228"; transcript_id "MSTRG.206228.165"; exon_number "82";
chrX	StringTie	exon	53684180	53684319	1000	-	.	gene_id "MSTRG.206228"; transcript_id "MSTRG.206228.165"; exon_number "83";
chrX	StringTie	exon	53686270	53686368	1000	-	.	gene_id "MSTRG.206228"; transcript_id "MSTRG.206228.165"; exon_number "84";
chrX	StringTie	exon	53686588	53686765	1000	-	.	gene_id "MSTRG.206228"; transcript_id "MSTRG.206228.165"; exon_number "85";
chrX	StringTie	transcript	53532102	53686743	1000	-	.	gene_id "MSTRG.206228"; transcript_id "MSTRG.206228.166";
chrX	StringTie	exon	53532102	53533411	1000	-	.	gene_id "MSTRG.206228"; transcript_id "MSTRG.206228.166"; exon_number "1";
chrX	StringTie	exon	53534007	53534197	1000	-	.	gene_id "MSTRG.206228"; transcript_id "MSTRG.206228.166"; exon_number "2";
chrX	StringTie	exon	53534516	53534697	1000	-	.	gene_id "MSTRG.206228"; transcript_id "MSTRG.206228.166"; exon_number "3";
chrX	StringTie	exon	53535384	53535501	1000	-	.	gene_id "MSTRG.206228"; transcript_id "MSTRG.206228.166"; exon_number "4";
chrX	StringTie	exon	53536147	53536252	1000	-	.	gene_id "MSTRG.206228"; transcript_id "MSTRG.206228.166"; exon_number "5";
chrX	StringTie	exon	53536380	53536667	1000	-	.	gene_id "MSTRG.206228"; transcript_id "MSTRG.206228.166"; exon_number "6";
chrX	StringTie	exon	53537556	53537696	1000	-	.	gene_id "MSTRG.206228"; transcript_id "MSTRG.206228.166"; exon_number "7";
chrX	StringTie	exon	53538337	53538454	1000	-	.	gene_id "MSTRG.206228"; transcript_id "MSTRG.206228.166"; exon_number "8";
chrX	StringTie	exon	53538835	53539080	1000	-	.	gene_id "MSTRG.206228"; transcript_id "MSTRG.206228.166"; exon_number "9";
chrX	StringTie	exon	53539657	53539812	1000	-	.	gene_id "MSTRG.206228"; transcript_id "MSTRG.206228.166"; exon_number "10";
chrX	StringTie	exon	53542443	53542539	1000	-	.	gene_id "MSTRG.206228"; transcript_id "MSTRG.206228.166"; exon_number "11";
chrX	StringTie	exon	53543841	53543968	1000	-	.	gene_id "MSTRG.206228"; transcript_id "MSTRG.206228.166"; exon_number "12";
chrX	StringTie	exon	53544560	53544762	1000	-	.	gene_id "MSTRG.206228"; transcript_id "MSTRG.206228.166"; exon_number "13";
chrX	StringTie	exon	53545029	53545161	1000	-	.	gene_id "MSTRG.206228"; transcript_id "MSTRG.206228.166"; exon_number "14";
chrX	StringTie	exon	53546436	53546592	1000	-	.	gene_id "MSTRG.206228"; transcript_id "MSTRG.206228.166"; exon_number "15";
chrX	StringTie	exon	53546704	53546825	1000	-	.	gene_id "MSTRG.206228"; transcript_id "MSTRG.206228.166"; exon_number "16";
chrX	StringTie	exon	53547673	53548273	1000	-	.	gene_id "MSTRG.206228"; transcript_id "MSTRG.206228.166"; exon_number "17";
chrX	StringTie	exon	53548959	53549505	1000	-	.	gene_id "MSTRG.206228"; transcript_id "MSTRG.206228.166"; exon_number "18";
chrX	StringTie	exon	53550666	53550768	1000	-	.	gene_id "MSTRG.206228"; transcript_id "MSTRG.206228.166"; exon_number "19";
chrX	StringTie	exon	53550901	53551189	1000	-	.	gene_id "MSTRG.206228"; transcript_id "MSTRG.206228.166"; exon_number "20";
chrX	StringTie	exon	53551266	53551480	1000	-	.	gene_id "MSTRG.206228"; transcript_id "MSTRG.206228.166"; exon_number "21";
chrX	StringTie	exon	53552311	53552441	1000	-	.	gene_id "MSTRG.206228"; transcript_id "MSTRG.206228.166"; exon_number "22";
chrX	StringTie	exon	53552638	53552893	1000	-	.	gene_id "MSTRG.206228"; transcript_id "MSTRG.206228.166"; exon_number "23";
chrX	StringTie	exon	53554633	53554920	1000	-	.	gene_id "MSTRG.206228"; transcript_id "MSTRG.206228.166"; exon_number "24";
chrX	StringTie	exon	53557382	53557427	1000	-	.	gene_id "MSTRG.206228"; transcript_id "MSTRG.206228.166"; exon_number "25";
chrX	StringTie	exon	53558655	53558809	1000	-	.	gene_id "MSTRG.206228"; transcript_id "MSTRG.206228.166"; exon_number "26";
chrX	StringTie	exon	53558971	53559060	1000	-	.	gene_id "MSTRG.206228"; transcript_id "MSTRG.206228.166"; exon_number "27";
chrX	StringTie	exon	53559354	53559532	1000	-	.	gene_id "MSTRG.206228"; transcript_id "MSTRG.206228.166"; exon_number "28";
chrX	StringTie	exon	53560188	53560413	1000	-	.	gene_id "MSTRG.206228"; transcript_id "MSTRG.206228.166"; exon_number "29";
chrX	StringTie	exon	53561756	53561921	1000	-	.	gene_id "MSTRG.206228"; transcript_id "MSTRG.206228.166"; exon_number "30";
chrX	StringTie	exon	53562111	53562244	1000	-	.	gene_id "MSTRG.206228"; transcript_id "MSTRG.206228.166"; exon_number "31";
chrX	StringTie	exon	53562831	53562929	1000	-	.	gene_id "MSTRG.206228"; transcript_id "MSTRG.206228.166"; exon_number "32";
chrX	StringTie	exon	53563746	53563821	1000	-	.	gene_id "MSTRG.206228"; transcript_id "MSTRG.206228.166"; exon_number "33";
chrX	StringTie	exon	53564574	53564722	1000	-	.	gene_id "MSTRG.206228"; transcript_id "MSTRG.206228.166"; exon_number "34";
chrX	StringTie	exon	53565067	53565239	1000	-	.	gene_id "MSTRG.206228"; transcript_id "MSTRG.206228.166"; exon_number "35";
chrX	StringTie	exon	53568692	53568874	1000	-	.	gene_id "MSTRG.206228"; transcript_id "MSTRG.206228.166"; exon_number "36";
chrX	StringTie	exon	53569616	53569827	1000	-	.	gene_id "MSTRG.206228"; transcript_id "MSTRG.206228.166"; exon_number "37";
chrX	StringTie	exon	53573750	53573964	1000	-	.	gene_id "MSTRG.206228"; transcript_id "MSTRG.206228.166"; exon_number "38";
chrX	StringTie	exon	53575155	53575221	1000	-	.	gene_id "MSTRG.206228"; transcript_id "MSTRG.206228.166"; exon_number "39";
chrX	StringTie	exon	53575643	53575785	1000	-	.	gene_id "MSTRG.206228"; transcript_id "MSTRG.206228.166"; exon_number "40";
chrX	StringTie	exon	53576900	53577067	1000	-	.	gene_id "MSTRG.206228"; transcript_id "MSTRG.206228.166"; exon_number "41";
chrX	StringTie	exon	53580831	53581026	1000	-	.	gene_id "MSTRG.206228"; transcript_id "MSTRG.206228.166"; exon_number "42";
chrX	StringTie	exon	53583558	53583916	1000	-	.	gene_id "MSTRG.206228"; transcript_id "MSTRG.206228.166"; exon_number "43";
chrX	StringTie	exon	53584186	53584345	1000	-	.	gene_id "MSTRG.206228"; transcript_id "MSTRG.206228.166"; exon_number "44";
chrX	StringTie	exon	53585012	53585188	1000	-	.	gene_id "MSTRG.206228"; transcript_id "MSTRG.206228.166"; exon_number "45";
chrX	StringTie	exon	53586490	53586571	1000	-	.	gene_id "MSTRG.206228"; transcript_id "MSTRG.206228.166"; exon_number "46";
chrX	StringTie	exon	53586782	53586909	1000	-	.	gene_id "MSTRG.206228"; transcript_id "MSTRG.206228.166"; exon_number "47";
chrX	StringTie	exon	53588382	53588534	1000	-	.	gene_id "MSTRG.206228"; transcript_id "MSTRG.206228.166"; exon_number "48";
chrX	StringTie	exon	53589547	53589816	1000	-	.	gene_id "MSTRG.206228"; transcript_id "MSTRG.206228.166"; exon_number "49";
chrX	StringTie	exon	53590404	53590499	1000	-	.	gene_id "MSTRG.206228"; transcript_id "MSTRG.206228.166"; exon_number "50";
chrX	StringTie	exon	53591000	53591122	1000	-	.	gene_id "MSTRG.206228"; transcript_id "MSTRG.206228.166"; exon_number "51";
chrX	StringTie	exon	53592398	53592628	1000	-	.	gene_id "MSTRG.206228"; transcript_id "MSTRG.206228.166"; exon_number "52";
chrX	StringTie	exon	53593364	53593601	1000	-	.	gene_id "MSTRG.206228"; transcript_id "MSTRG.206228.166"; exon_number "53";
chrX	StringTie	exon	53594499	53594621	1000	-	.	gene_id "MSTRG.206228"; transcript_id "MSTRG.206228.166"; exon_number "54";
chrX	StringTie	exon	53595187	53595403	1000	-	.	gene_id "MSTRG.206228"; transcript_id "MSTRG.206228.166"; exon_number "55";
chrX	StringTie	exon	53600118	53600309	1000	-	.	gene_id "MSTRG.206228"; transcript_id "MSTRG.206228.166"; exon_number "56";
chrX	StringTie	exon	53602564	53602658	1000	-	.	gene_id "MSTRG.206228"; transcript_id "MSTRG.206228.166"; exon_number "57";
chrX	StringTie	exon	53603368	53603501	1000	-	.	gene_id "MSTRG.206228"; transcript_id "MSTRG.206228.166"; exon_number "58";
chrX	StringTie	exon	53604589	53604834	1000	-	.	gene_id "MSTRG.206228"; transcript_id "MSTRG.206228.166"; exon_number "59";
chrX	StringTie	exon	53607523	53607699	1000	-	.	gene_id "MSTRG.206228"; transcript_id "MSTRG.206228.166"; exon_number "60";
chrX	StringTie	exon	53608852	53608909	1000	-	.	gene_id "MSTRG.206228"; transcript_id "MSTRG.206228.166"; exon_number "61";
chrX	StringTie	exon	53614534	53614745	1000	-	.	gene_id "MSTRG.206228"; transcript_id "MSTRG.206228.166"; exon_number "62";
chrX	StringTie	exon	53615744	53615835	1000	-	.	gene_id "MSTRG.206228"; transcript_id "MSTRG.206228.166"; exon_number "63";
chrX	StringTie	exon	53616970	53617147	1000	-	.	gene_id "MSTRG.206228"; transcript_id "MSTRG.206228.166"; exon_number "64";
chrX	StringTie	exon	53617340	53617446	1000	-	.	gene_id "MSTRG.206228"; transcript_id "MSTRG.206228.166"; exon_number "65";
chrX	StringTie	exon	53624595	53624675	1000	-	.	gene_id "MSTRG.206228"; transcript_id "MSTRG.206228.166"; exon_number "66";
chrX	StringTie	exon	53625157	53625258	1000	-	.	gene_id "MSTRG.206228"; transcript_id "MSTRG.206228.166"; exon_number "67";
chrX	StringTie	exon	53627410	53627515	1000	-	.	gene_id "MSTRG.206228"; transcript_id "MSTRG.206228.166"; exon_number "68";
chrX	StringTie	exon	53627739	53627879	1000	-	.	gene_id "MSTRG.206228"; transcript_id "MSTRG.206228.166"; exon_number "69";
chrX	StringTie	exon	53628493	53628620	1000	-	.	gene_id "MSTRG.206228"; transcript_id "MSTRG.206228.166"; exon_number "70";
chrX	StringTie	exon	53628752	53628902	1000	-	.	gene_id "MSTRG.206228"; transcript_id "MSTRG.206228.166"; exon_number "71";
chrX	StringTie	exon	53629516	53629616	1000	-	.	gene_id "MSTRG.206228"; transcript_id "MSTRG.206228.166"; exon_number "72";
chrX	StringTie	exon	53630935	53631034	1000	-	.	gene_id "MSTRG.206228"; transcript_id "MSTRG.206228.166"; exon_number "73";
chrX	StringTie	exon	53631414	53631482	1000	-	.	gene_id "MSTRG.206228"; transcript_id "MSTRG.206228.166"; exon_number "74";
chrX	StringTie	exon	53631567	53631614	1000	-	.	gene_id "MSTRG.206228"; transcript_id "MSTRG.206228.166"; exon_number "75";
chrX	StringTie	exon	53632487	53632564	1000	-	.	gene_id "MSTRG.206228"; transcript_id "MSTRG.206228.166"; exon_number "76";
chrX	StringTie	exon	53634236	53634298	1000	-	.	gene_id "MSTRG.206228"; transcript_id "MSTRG.206228.166"; exon_number "77";
chrX	StringTie	exon	53645311	53645463	1000	-	.	gene_id "MSTRG.206228"; transcript_id "MSTRG.206228.166"; exon_number "78";
chrX	StringTie	exon	53647368	53647574	1000	-	.	gene_id "MSTRG.206228"; transcript_id "MSTRG.206228.166"; exon_number "79";
chrX	StringTie	exon	53648212	53648310	1000	-	.	gene_id "MSTRG.206228"; transcript_id "MSTRG.206228.166"; exon_number "80";
chrX	StringTie	exon	53654063	53654131	1000	-	.	gene_id "MSTRG.206228"; transcript_id "MSTRG.206228.166"; exon_number "81";
chrX	StringTie	exon	53672508	53672586	1000	-	.	gene_id "MSTRG.206228"; transcript_id "MSTRG.206228.166"; exon_number "82";
chrX	StringTie	exon	53680049	53680186	1000	-	.	gene_id "MSTRG.206228"; transcript_id "MSTRG.206228.166"; exon_number "83";
chrX	StringTie	exon	53686166	53686368	1000	-	.	gene_id "MSTRG.206228"; transcript_id "MSTRG.206228.166"; exon_number "84";
chrX	StringTie	exon	53686588	53686743	1000	-	.	gene_id "MSTRG.206228"; transcript_id "MSTRG.206228.166"; exon_number "85";
chrX	StringTie	transcript	53532102	53686756	1000	-	.	gene_id "MSTRG.206228"; transcript_id "MSTRG.206228.167";
chrX	StringTie	exon	53532102	53533411	1000	-	.	gene_id "MSTRG.206228"; transcript_id "MSTRG.206228.167"; exon_number "1";
chrX	StringTie	exon	53534007	53534197	1000	-	.	gene_id "MSTRG.206228"; transcript_id "MSTRG.206228.167"; exon_number "2";
chrX	StringTie	exon	53534516	53534697	1000	-	.	gene_id "MSTRG.206228"; transcript_id "MSTRG.206228.167"; exon_number "3";
chrX	StringTie	exon	53535384	53535501	1000	-	.	gene_id "MSTRG.206228"; transcript_id "MSTRG.206228.167"; exon_number "4";
chrX	StringTie	exon	53536147	53536252	1000	-	.	gene_id "MSTRG.206228"; transcript_id "MSTRG.206228.167"; exon_number "5";
chrX	StringTie	exon	53536380	53536667	1000	-	.	gene_id "MSTRG.206228"; transcript_id "MSTRG.206228.167"; exon_number "6";
chrX	StringTie	exon	53537556	53537696	1000	-	.	gene_id "MSTRG.206228"; transcript_id "MSTRG.206228.167"; exon_number "7";
chrX	StringTie	exon	53538337	53538454	1000	-	.	gene_id "MSTRG.206228"; transcript_id "MSTRG.206228.167"; exon_number "8";
chrX	StringTie	exon	53538835	53539080	1000	-	.	gene_id "MSTRG.206228"; transcript_id "MSTRG.206228.167"; exon_number "9";
chrX	StringTie	exon	53539657	53539812	1000	-	.	gene_id "MSTRG.206228"; transcript_id "MSTRG.206228.167"; exon_number "10";
chrX	StringTie	exon	53542443	53542539	1000	-	.	gene_id "MSTRG.206228"; transcript_id "MSTRG.206228.167"; exon_number "11";
chrX	StringTie	exon	53543841	53543968	1000	-	.	gene_id "MSTRG.206228"; transcript_id "MSTRG.206228.167"; exon_number "12";
chrX	StringTie	exon	53544560	53544762	1000	-	.	gene_id "MSTRG.206228"; transcript_id "MSTRG.206228.167"; exon_number "13";
chrX	StringTie	exon	53545029	53545161	1000	-	.	gene_id "MSTRG.206228"; transcript_id "MSTRG.206228.167"; exon_number "14";
chrX	StringTie	exon	53546436	53546592	1000	-	.	gene_id "MSTRG.206228"; transcript_id "MSTRG.206228.167"; exon_number "15";
chrX	StringTie	exon	53546704	53546825	1000	-	.	gene_id "MSTRG.206228"; transcript_id "MSTRG.206228.167"; exon_number "16";
chrX	StringTie	exon	53547673	53548273	1000	-	.	gene_id "MSTRG.206228"; transcript_id "MSTRG.206228.167"; exon_number "17";
chrX	StringTie	exon	53548959	53549505	1000	-	.	gene_id "MSTRG.206228"; transcript_id "MSTRG.206228.167"; exon_number "18";
chrX	StringTie	exon	53550666	53550768	1000	-	.	gene_id "MSTRG.206228"; transcript_id "MSTRG.206228.167"; exon_number "19";
chrX	StringTie	exon	53550901	53551189	1000	-	.	gene_id "MSTRG.206228"; transcript_id "MSTRG.206228.167"; exon_number "20";
chrX	StringTie	exon	53551266	53551480	1000	-	.	gene_id "MSTRG.206228"; transcript_id "MSTRG.206228.167"; exon_number "21";
chrX	StringTie	exon	53552311	53552441	1000	-	.	gene_id "MSTRG.206228"; transcript_id "MSTRG.206228.167"; exon_number "22";
chrX	StringTie	exon	53552638	53552893	1000	-	.	gene_id "MSTRG.206228"; transcript_id "MSTRG.206228.167"; exon_number "23";
chrX	StringTie	exon	53554633	53554920	1000	-	.	gene_id "MSTRG.206228"; transcript_id "MSTRG.206228.167"; exon_number "24";
chrX	StringTie	exon	53557382	53557427	1000	-	.	gene_id "MSTRG.206228"; transcript_id "MSTRG.206228.167"; exon_number "25";
chrX	StringTie	exon	53558655	53558809	1000	-	.	gene_id "MSTRG.206228"; transcript_id "MSTRG.206228.167"; exon_number "26";
chrX	StringTie	exon	53558971	53559060	1000	-	.	gene_id "MSTRG.206228"; transcript_id "MSTRG.206228.167"; exon_number "27";
chrX	StringTie	exon	53559354	53559532	1000	-	.	gene_id "MSTRG.206228"; transcript_id "MSTRG.206228.167"; exon_number "28";
chrX	StringTie	exon	53560188	53560416	1000	-	.	gene_id "MSTRG.206228"; transcript_id "MSTRG.206228.167"; exon_number "29";
chrX	StringTie	exon	53561756	53561924	1000	-	.	gene_id "MSTRG.206228"; transcript_id "MSTRG.206228.167"; exon_number "30";
chrX	StringTie	exon	53562111	53562244	1000	-	.	gene_id "MSTRG.206228"; transcript_id "MSTRG.206228.167"; exon_number "31";
chrX	StringTie	exon	53562831	53562929	1000	-	.	gene_id "MSTRG.206228"; transcript_id "MSTRG.206228.167"; exon_number "32";
chrX	StringTie	exon	53563746	53563821	1000	-	.	gene_id "MSTRG.206228"; transcript_id "MSTRG.206228.167"; exon_number "33";
chrX	StringTie	exon	53564574	53564722	1000	-	.	gene_id "MSTRG.206228"; transcript_id "MSTRG.206228.167"; exon_number "34";
chrX	StringTie	exon	53565067	53565239	1000	-	.	gene_id "MSTRG.206228"; transcript_id "MSTRG.206228.167"; exon_number "35";
chrX	StringTie	exon	53568692	53568874	1000	-	.	gene_id "MSTRG.206228"; transcript_id "MSTRG.206228.167"; exon_number "36";
chrX	StringTie	exon	53569616	53569827	1000	-	.	gene_id "MSTRG.206228"; transcript_id "MSTRG.206228.167"; exon_number "37";
chrX	StringTie	exon	53573750	53573964	1000	-	.	gene_id "MSTRG.206228"; transcript_id "MSTRG.206228.167"; exon_number "38";
chrX	StringTie	exon	53575155	53575221	1000	-	.	gene_id "MSTRG.206228"; transcript_id "MSTRG.206228.167"; exon_number "39";
chrX	StringTie	exon	53575643	53575785	1000	-	.	gene_id "MSTRG.206228"; transcript_id "MSTRG.206228.167"; exon_number "40";
chrX	StringTie	exon	53576900	53577067	1000	-	.	gene_id "MSTRG.206228"; transcript_id "MSTRG.206228.167"; exon_number "41";
chrX	StringTie	exon	53580831	53581026	1000	-	.	gene_id "MSTRG.206228"; transcript_id "MSTRG.206228.167"; exon_number "42";
chrX	StringTie	exon	53583558	53583916	1000	-	.	gene_id "MSTRG.206228"; transcript_id "MSTRG.206228.167"; exon_number "43";
chrX	StringTie	exon	53584186	53584345	1000	-	.	gene_id "MSTRG.206228"; transcript_id "MSTRG.206228.167"; exon_number "44";
chrX	StringTie	exon	53585012	53585188	1000	-	.	gene_id "MSTRG.206228"; transcript_id "MSTRG.206228.167"; exon_number "45";
chrX	StringTie	exon	53586490	53586571	1000	-	.	gene_id "MSTRG.206228"; transcript_id "MSTRG.206228.167"; exon_number "46";
chrX	StringTie	exon	53586782	53586909	1000	-	.	gene_id "MSTRG.206228"; transcript_id "MSTRG.206228.167"; exon_number "47";
chrX	StringTie	exon	53588382	53588534	1000	-	.	gene_id "MSTRG.206228"; transcript_id "MSTRG.206228.167"; exon_number "48";
chrX	StringTie	exon	53589547	53589816	1000	-	.	gene_id "MSTRG.206228"; transcript_id "MSTRG.206228.167"; exon_number "49";
chrX	StringTie	exon	53590404	53590499	1000	-	.	gene_id "MSTRG.206228"; transcript_id "MSTRG.206228.167"; exon_number "50";
chrX	StringTie	exon	53591000	53591122	1000	-	.	gene_id "MSTRG.206228"; transcript_id "MSTRG.206228.167"; exon_number "51";
chrX	StringTie	exon	53592398	53592628	1000	-	.	gene_id "MSTRG.206228"; transcript_id "MSTRG.206228.167"; exon_number "52";
chrX	StringTie	exon	53593364	53593601	1000	-	.	gene_id "MSTRG.206228"; transcript_id "MSTRG.206228.167"; exon_number "53";
chrX	StringTie	exon	53594499	53594621	1000	-	.	gene_id "MSTRG.206228"; transcript_id "MSTRG.206228.167"; exon_number "54";
chrX	StringTie	exon	53595187	53595403	1000	-	.	gene_id "MSTRG.206228"; transcript_id "MSTRG.206228.167"; exon_number "55";
chrX	StringTie	exon	53600118	53600309	1000	-	.	gene_id "MSTRG.206228"; transcript_id "MSTRG.206228.167"; exon_number "56";
chrX	StringTie	exon	53602564	53602658	1000	-	.	gene_id "MSTRG.206228"; transcript_id "MSTRG.206228.167"; exon_number "57";
chrX	StringTie	exon	53603368	53603501	1000	-	.	gene_id "MSTRG.206228"; transcript_id "MSTRG.206228.167"; exon_number "58";
chrX	StringTie	exon	53604589	53604834	1000	-	.	gene_id "MSTRG.206228"; transcript_id "MSTRG.206228.167"; exon_number "59";
chrX	StringTie	exon	53607523	53607699	1000	-	.	gene_id "MSTRG.206228"; transcript_id "MSTRG.206228.167"; exon_number "60";
chrX	StringTie	exon	53608852	53608909	1000	-	.	gene_id "MSTRG.206228"; transcript_id "MSTRG.206228.167"; exon_number "61";
chrX	StringTie	exon	53614534	53614745	1000	-	.	gene_id "MSTRG.206228"; transcript_id "MSTRG.206228.167"; exon_number "62";
chrX	StringTie	exon	53615744	53615835	1000	-	.	gene_id "MSTRG.206228"; transcript_id "MSTRG.206228.167"; exon_number "63";
chrX	StringTie	exon	53616970	53617147	1000	-	.	gene_id "MSTRG.206228"; transcript_id "MSTRG.206228.167"; exon_number "64";
chrX	StringTie	exon	53617340	53617446	1000	-	.	gene_id "MSTRG.206228"; transcript_id "MSTRG.206228.167"; exon_number "65";
chrX	StringTie	exon	53624595	53624675	1000	-	.	gene_id "MSTRG.206228"; transcript_id "MSTRG.206228.167"; exon_number "66";
chrX	StringTie	exon	53625157	53625258	1000	-	.	gene_id "MSTRG.206228"; transcript_id "MSTRG.206228.167"; exon_number "67";
chrX	StringTie	exon	53627410	53627515	1000	-	.	gene_id "MSTRG.206228"; transcript_id "MSTRG.206228.167"; exon_number "68";
chrX	StringTie	exon	53627739	53627879	1000	-	.	gene_id "MSTRG.206228"; transcript_id "MSTRG.206228.167"; exon_number "69";
chrX	StringTie	exon	53628493	53628620	1000	-	.	gene_id "MSTRG.206228"; transcript_id "MSTRG.206228.167"; exon_number "70";
chrX	StringTie	exon	53628752	53628902	1000	-	.	gene_id "MSTRG.206228"; transcript_id "MSTRG.206228.167"; exon_number "71";
chrX	StringTie	exon	53629516	53629616	1000	-	.	gene_id "MSTRG.206228"; transcript_id "MSTRG.206228.167"; exon_number "72";
chrX	StringTie	exon	53630935	53631034	1000	-	.	gene_id "MSTRG.206228"; transcript_id "MSTRG.206228.167"; exon_number "73";
chrX	StringTie	exon	53631414	53631482	1000	-	.	gene_id "MSTRG.206228"; transcript_id "MSTRG.206228.167"; exon_number "74";
chrX	StringTie	exon	53631567	53631614	1000	-	.	gene_id "MSTRG.206228"; transcript_id "MSTRG.206228.167"; exon_number "75";
chrX	StringTie	exon	53632487	53632564	1000	-	.	gene_id "MSTRG.206228"; transcript_id "MSTRG.206228.167"; exon_number "76";
chrX	StringTie	exon	53634236	53634298	1000	-	.	gene_id "MSTRG.206228"; transcript_id "MSTRG.206228.167"; exon_number "77";
chrX	StringTie	exon	53645311	53645463	1000	-	.	gene_id "MSTRG.206228"; transcript_id "MSTRG.206228.167"; exon_number "78";
chrX	StringTie	exon	53647368	53647574	1000	-	.	gene_id "MSTRG.206228"; transcript_id "MSTRG.206228.167"; exon_number "79";
chrX	StringTie	exon	53648212	53648310	1000	-	.	gene_id "MSTRG.206228"; transcript_id "MSTRG.206228.167"; exon_number "80";
chrX	StringTie	exon	53654063	53654131	1000	-	.	gene_id "MSTRG.206228"; transcript_id "MSTRG.206228.167"; exon_number "81";
chrX	StringTie	exon	53677457	53677545	1000	-	.	gene_id "MSTRG.206228"; transcript_id "MSTRG.206228.167"; exon_number "82";
chrX	StringTie	exon	53680049	53680186	1000	-	.	gene_id "MSTRG.206228"; transcript_id "MSTRG.206228.167"; exon_number "83";
chrX	StringTie	exon	53683874	53684319	1000	-	.	gene_id "MSTRG.206228"; transcript_id "MSTRG.206228.167"; exon_number "84";
chrX	StringTie	exon	53686166	53686368	1000	-	.	gene_id "MSTRG.206228"; transcript_id "MSTRG.206228.167"; exon_number "85";
chrX	StringTie	exon	53686588	53686756	1000	-	.	gene_id "MSTRG.206228"; transcript_id "MSTRG.206228.167"; exon_number "86";
chrX	StringTie	transcript	53532104	53686743	1000	-	.	gene_id "MSTRG.206228"; transcript_id "MSTRG.206228.168";
chrX	StringTie	exon	53532104	53533411	1000	-	.	gene_id "MSTRG.206228"; transcript_id "MSTRG.206228.168"; exon_number "1";
chrX	StringTie	exon	53534007	53534197	1000	-	.	gene_id "MSTRG.206228"; transcript_id "MSTRG.206228.168"; exon_number "2";
chrX	StringTie	exon	53534516	53534697	1000	-	.	gene_id "MSTRG.206228"; transcript_id "MSTRG.206228.168"; exon_number "3";
chrX	StringTie	exon	53535384	53535501	1000	-	.	gene_id "MSTRG.206228"; transcript_id "MSTRG.206228.168"; exon_number "4";
chrX	StringTie	exon	53536147	53536252	1000	-	.	gene_id "MSTRG.206228"; transcript_id "MSTRG.206228.168"; exon_number "5";
chrX	StringTie	exon	53536380	53536667	1000	-	.	gene_id "MSTRG.206228"; transcript_id "MSTRG.206228.168"; exon_number "6";
chrX	StringTie	exon	53537556	53537696	1000	-	.	gene_id "MSTRG.206228"; transcript_id "MSTRG.206228.168"; exon_number "7";
chrX	StringTie	exon	53538337	53538454	1000	-	.	gene_id "MSTRG.206228"; transcript_id "MSTRG.206228.168"; exon_number "8";
chrX	StringTie	exon	53538835	53539080	1000	-	.	gene_id "MSTRG.206228"; transcript_id "MSTRG.206228.168"; exon_number "9";
chrX	StringTie	exon	53539657	53539812	1000	-	.	gene_id "MSTRG.206228"; transcript_id "MSTRG.206228.168"; exon_number "10";
chrX	StringTie	exon	53542443	53542539	1000	-	.	gene_id "MSTRG.206228"; transcript_id "MSTRG.206228.168"; exon_number "11";
chrX	StringTie	exon	53543886	53543968	1000	-	.	gene_id "MSTRG.206228"; transcript_id "MSTRG.206228.168"; exon_number "12";
chrX	StringTie	exon	53544560	53544762	1000	-	.	gene_id "MSTRG.206228"; transcript_id "MSTRG.206228.168"; exon_number "13";
chrX	StringTie	exon	53545029	53545161	1000	-	.	gene_id "MSTRG.206228"; transcript_id "MSTRG.206228.168"; exon_number "14";
chrX	StringTie	exon	53546436	53546592	1000	-	.	gene_id "MSTRG.206228"; transcript_id "MSTRG.206228.168"; exon_number "15";
chrX	StringTie	exon	53546704	53546825	1000	-	.	gene_id "MSTRG.206228"; transcript_id "MSTRG.206228.168"; exon_number "16";
chrX	StringTie	exon	53547673	53548273	1000	-	.	gene_id "MSTRG.206228"; transcript_id "MSTRG.206228.168"; exon_number "17";
chrX	StringTie	exon	53548959	53549505	1000	-	.	gene_id "MSTRG.206228"; transcript_id "MSTRG.206228.168"; exon_number "18";
chrX	StringTie	exon	53550666	53550768	1000	-	.	gene_id "MSTRG.206228"; transcript_id "MSTRG.206228.168"; exon_number "19";
chrX	StringTie	exon	53550901	53551189	1000	-	.	gene_id "MSTRG.206228"; transcript_id "MSTRG.206228.168"; exon_number "20";
chrX	StringTie	exon	53551266	53551480	1000	-	.	gene_id "MSTRG.206228"; transcript_id "MSTRG.206228.168"; exon_number "21";
chrX	StringTie	exon	53552311	53552441	1000	-	.	gene_id "MSTRG.206228"; transcript_id "MSTRG.206228.168"; exon_number "22";
chrX	StringTie	exon	53552638	53552893	1000	-	.	gene_id "MSTRG.206228"; transcript_id "MSTRG.206228.168"; exon_number "23";
chrX	StringTie	exon	53554633	53554920	1000	-	.	gene_id "MSTRG.206228"; transcript_id "MSTRG.206228.168"; exon_number "24";
chrX	StringTie	exon	53557382	53557427	1000	-	.	gene_id "MSTRG.206228"; transcript_id "MSTRG.206228.168"; exon_number "25";
chrX	StringTie	exon	53558655	53558809	1000	-	.	gene_id "MSTRG.206228"; transcript_id "MSTRG.206228.168"; exon_number "26";
chrX	StringTie	exon	53558971	53559060	1000	-	.	gene_id "MSTRG.206228"; transcript_id "MSTRG.206228.168"; exon_number "27";
chrX	StringTie	exon	53559354	53559532	1000	-	.	gene_id "MSTRG.206228"; transcript_id "MSTRG.206228.168"; exon_number "28";
chrX	StringTie	exon	53560188	53560416	1000	-	.	gene_id "MSTRG.206228"; transcript_id "MSTRG.206228.168"; exon_number "29";
chrX	StringTie	exon	53561756	53561924	1000	-	.	gene_id "MSTRG.206228"; transcript_id "MSTRG.206228.168"; exon_number "30";
chrX	StringTie	exon	53562111	53562244	1000	-	.	gene_id "MSTRG.206228"; transcript_id "MSTRG.206228.168"; exon_number "31";
chrX	StringTie	exon	53562831	53562929	1000	-	.	gene_id "MSTRG.206228"; transcript_id "MSTRG.206228.168"; exon_number "32";
chrX	StringTie	exon	53563746	53563821	1000	-	.	gene_id "MSTRG.206228"; transcript_id "MSTRG.206228.168"; exon_number "33";
chrX	StringTie	exon	53564574	53564722	1000	-	.	gene_id "MSTRG.206228"; transcript_id "MSTRG.206228.168"; exon_number "34";
chrX	StringTie	exon	53565067	53565239	1000	-	.	gene_id "MSTRG.206228"; transcript_id "MSTRG.206228.168"; exon_number "35";
chrX	StringTie	exon	53568692	53568874	1000	-	.	gene_id "MSTRG.206228"; transcript_id "MSTRG.206228.168"; exon_number "36";
chrX	StringTie	exon	53569616	53569827	1000	-	.	gene_id "MSTRG.206228"; transcript_id "MSTRG.206228.168"; exon_number "37";
chrX	StringTie	exon	53573750	53573964	1000	-	.	gene_id "MSTRG.206228"; transcript_id "MSTRG.206228.168"; exon_number "38";
chrX	StringTie	exon	53575155	53575221	1000	-	.	gene_id "MSTRG.206228"; transcript_id "MSTRG.206228.168"; exon_number "39";
chrX	StringTie	exon	53575643	53575788	1000	-	.	gene_id "MSTRG.206228"; transcript_id "MSTRG.206228.168"; exon_number "40";
chrX	StringTie	exon	53576900	53577067	1000	-	.	gene_id "MSTRG.206228"; transcript_id "MSTRG.206228.168"; exon_number "41";
chrX	StringTie	exon	53580831	53581026	1000	-	.	gene_id "MSTRG.206228"; transcript_id "MSTRG.206228.168"; exon_number "42";
chrX	StringTie	exon	53583558	53583916	1000	-	.	gene_id "MSTRG.206228"; transcript_id "MSTRG.206228.168"; exon_number "43";
chrX	StringTie	exon	53584186	53584345	1000	-	.	gene_id "MSTRG.206228"; transcript_id "MSTRG.206228.168"; exon_number "44";
chrX	StringTie	exon	53585012	53585188	1000	-	.	gene_id "MSTRG.206228"; transcript_id "MSTRG.206228.168"; exon_number "45";
chrX	StringTie	exon	53586490	53586571	1000	-	.	gene_id "MSTRG.206228"; transcript_id "MSTRG.206228.168"; exon_number "46";
chrX	StringTie	exon	53586782	53586909	1000	-	.	gene_id "MSTRG.206228"; transcript_id "MSTRG.206228.168"; exon_number "47";
chrX	StringTie	exon	53588382	53588534	1000	-	.	gene_id "MSTRG.206228"; transcript_id "MSTRG.206228.168"; exon_number "48";
chrX	StringTie	exon	53589547	53589816	1000	-	.	gene_id "MSTRG.206228"; transcript_id "MSTRG.206228.168"; exon_number "49";
chrX	StringTie	exon	53590404	53590499	1000	-	.	gene_id "MSTRG.206228"; transcript_id "MSTRG.206228.168"; exon_number "50";
chrX	StringTie	exon	53591000	53591122	1000	-	.	gene_id "MSTRG.206228"; transcript_id "MSTRG.206228.168"; exon_number "51";
chrX	StringTie	exon	53592398	53592628	1000	-	.	gene_id "MSTRG.206228"; transcript_id "MSTRG.206228.168"; exon_number "52";
chrX	StringTie	exon	53593364	53593601	1000	-	.	gene_id "MSTRG.206228"; transcript_id "MSTRG.206228.168"; exon_number "53";
chrX	StringTie	exon	53594499	53594621	1000	-	.	gene_id "MSTRG.206228"; transcript_id "MSTRG.206228.168"; exon_number "54";
chrX	StringTie	exon	53595187	53595403	1000	-	.	gene_id "MSTRG.206228"; transcript_id "MSTRG.206228.168"; exon_number "55";
chrX	StringTie	exon	53600118	53600309	1000	-	.	gene_id "MSTRG.206228"; transcript_id "MSTRG.206228.168"; exon_number "56";
chrX	StringTie	exon	53602564	53602658	1000	-	.	gene_id "MSTRG.206228"; transcript_id "MSTRG.206228.168"; exon_number "57";
chrX	StringTie	exon	53603368	53603501	1000	-	.	gene_id "MSTRG.206228"; transcript_id "MSTRG.206228.168"; exon_number "58";
chrX	StringTie	exon	53604589	53604834	1000	-	.	gene_id "MSTRG.206228"; transcript_id "MSTRG.206228.168"; exon_number "59";
chrX	StringTie	exon	53607523	53607699	1000	-	.	gene_id "MSTRG.206228"; transcript_id "MSTRG.206228.168"; exon_number "60";
chrX	StringTie	exon	53608852	53608909	1000	-	.	gene_id "MSTRG.206228"; transcript_id "MSTRG.206228.168"; exon_number "61";
chrX	StringTie	exon	53614534	53614745	1000	-	.	gene_id "MSTRG.206228"; transcript_id "MSTRG.206228.168"; exon_number "62";
chrX	StringTie	exon	53615744	53615835	1000	-	.	gene_id "MSTRG.206228"; transcript_id "MSTRG.206228.168"; exon_number "63";
chrX	StringTie	exon	53616970	53617147	1000	-	.	gene_id "MSTRG.206228"; transcript_id "MSTRG.206228.168"; exon_number "64";
chrX	StringTie	exon	53617340	53617446	1000	-	.	gene_id "MSTRG.206228"; transcript_id "MSTRG.206228.168"; exon_number "65";
chrX	StringTie	exon	53624595	53624675	1000	-	.	gene_id "MSTRG.206228"; transcript_id "MSTRG.206228.168"; exon_number "66";
chrX	StringTie	exon	53625157	53625258	1000	-	.	gene_id "MSTRG.206228"; transcript_id "MSTRG.206228.168"; exon_number "67";
chrX	StringTie	exon	53627410	53627515	1000	-	.	gene_id "MSTRG.206228"; transcript_id "MSTRG.206228.168"; exon_number "68";
chrX	StringTie	exon	53627739	53627879	1000	-	.	gene_id "MSTRG.206228"; transcript_id "MSTRG.206228.168"; exon_number "69";
chrX	StringTie	exon	53628493	53628620	1000	-	.	gene_id "MSTRG.206228"; transcript_id "MSTRG.206228.168"; exon_number "70";
chrX	StringTie	exon	53628752	53628902	1000	-	.	gene_id "MSTRG.206228"; transcript_id "MSTRG.206228.168"; exon_number "71";
chrX	StringTie	exon	53629516	53629616	1000	-	.	gene_id "MSTRG.206228"; transcript_id "MSTRG.206228.168"; exon_number "72";
chrX	StringTie	exon	53630935	53631034	1000	-	.	gene_id "MSTRG.206228"; transcript_id "MSTRG.206228.168"; exon_number "73";
chrX	StringTie	exon	53631414	53631482	1000	-	.	gene_id "MSTRG.206228"; transcript_id "MSTRG.206228.168"; exon_number "74";
chrX	StringTie	exon	53631567	53631614	1000	-	.	gene_id "MSTRG.206228"; transcript_id "MSTRG.206228.168"; exon_number "75";
chrX	StringTie	exon	53632487	53632564	1000	-	.	gene_id "MSTRG.206228"; transcript_id "MSTRG.206228.168"; exon_number "76";
chrX	StringTie	exon	53634236	53634298	1000	-	.	gene_id "MSTRG.206228"; transcript_id "MSTRG.206228.168"; exon_number "77";
chrX	StringTie	exon	53645311	53645463	1000	-	.	gene_id "MSTRG.206228"; transcript_id "MSTRG.206228.168"; exon_number "78";
chrX	StringTie	exon	53647368	53647574	1000	-	.	gene_id "MSTRG.206228"; transcript_id "MSTRG.206228.168"; exon_number "79";
chrX	StringTie	exon	53648212	53648310	1000	-	.	gene_id "MSTRG.206228"; transcript_id "MSTRG.206228.168"; exon_number "80";
chrX	StringTie	exon	53654063	53654131	1000	-	.	gene_id "MSTRG.206228"; transcript_id "MSTRG.206228.168"; exon_number "81";
chrX	StringTie	exon	53680049	53680186	1000	-	.	gene_id "MSTRG.206228"; transcript_id "MSTRG.206228.168"; exon_number "82";
chrX	StringTie	exon	53683370	53683410	1000	-	.	gene_id "MSTRG.206228"; transcript_id "MSTRG.206228.168"; exon_number "83";
chrX	StringTie	exon	53683874	53684319	1000	-	.	gene_id "MSTRG.206228"; transcript_id "MSTRG.206228.168"; exon_number "84";
chrX	StringTie	exon	53686270	53686368	1000	-	.	gene_id "MSTRG.206228"; transcript_id "MSTRG.206228.168"; exon_number "85";
chrX	StringTie	exon	53686588	53686743	1000	-	.	gene_id "MSTRG.206228"; transcript_id "MSTRG.206228.168"; exon_number "86";
chrX	StringTie	transcript	53532104	53645472	1000	-	.	gene_id "MSTRG.206228"; transcript_id "MSTRG.206228.169";
chrX	StringTie	exon	53532104	53533411	1000	-	.	gene_id "MSTRG.206228"; transcript_id "MSTRG.206228.169"; exon_number "1";
chrX	StringTie	exon	53534007	53534197	1000	-	.	gene_id "MSTRG.206228"; transcript_id "MSTRG.206228.169"; exon_number "2";
chrX	StringTie	exon	53534516	53534697	1000	-	.	gene_id "MSTRG.206228"; transcript_id "MSTRG.206228.169"; exon_number "3";
chrX	StringTie	exon	53535384	53535501	1000	-	.	gene_id "MSTRG.206228"; transcript_id "MSTRG.206228.169"; exon_number "4";
chrX	StringTie	exon	53536147	53536252	1000	-	.	gene_id "MSTRG.206228"; transcript_id "MSTRG.206228.169"; exon_number "5";
chrX	StringTie	exon	53536380	53536667	1000	-	.	gene_id "MSTRG.206228"; transcript_id "MSTRG.206228.169"; exon_number "6";
chrX	StringTie	exon	53537556	53537696	1000	-	.	gene_id "MSTRG.206228"; transcript_id "MSTRG.206228.169"; exon_number "7";
chrX	StringTie	exon	53538337	53538454	1000	-	.	gene_id "MSTRG.206228"; transcript_id "MSTRG.206228.169"; exon_number "8";
chrX	StringTie	exon	53538835	53539080	1000	-	.	gene_id "MSTRG.206228"; transcript_id "MSTRG.206228.169"; exon_number "9";
chrX	StringTie	exon	53539657	53539812	1000	-	.	gene_id "MSTRG.206228"; transcript_id "MSTRG.206228.169"; exon_number "10";
chrX	StringTie	exon	53542443	53542539	1000	-	.	gene_id "MSTRG.206228"; transcript_id "MSTRG.206228.169"; exon_number "11";
chrX	StringTie	exon	53543841	53543968	1000	-	.	gene_id "MSTRG.206228"; transcript_id "MSTRG.206228.169"; exon_number "12";
chrX	StringTie	exon	53544560	53544762	1000	-	.	gene_id "MSTRG.206228"; transcript_id "MSTRG.206228.169"; exon_number "13";
chrX	StringTie	exon	53545029	53545161	1000	-	.	gene_id "MSTRG.206228"; transcript_id "MSTRG.206228.169"; exon_number "14";
chrX	StringTie	exon	53546436	53546592	1000	-	.	gene_id "MSTRG.206228"; transcript_id "MSTRG.206228.169"; exon_number "15";
chrX	StringTie	exon	53546704	53546825	1000	-	.	gene_id "MSTRG.206228"; transcript_id "MSTRG.206228.169"; exon_number "16";
chrX	StringTie	exon	53547673	53548273	1000	-	.	gene_id "MSTRG.206228"; transcript_id "MSTRG.206228.169"; exon_number "17";
chrX	StringTie	exon	53548959	53549505	1000	-	.	gene_id "MSTRG.206228"; transcript_id "MSTRG.206228.169"; exon_number "18";
chrX	StringTie	exon	53550666	53550768	1000	-	.	gene_id "MSTRG.206228"; transcript_id "MSTRG.206228.169"; exon_number "19";
chrX	StringTie	exon	53550889	53551189	1000	-	.	gene_id "MSTRG.206228"; transcript_id "MSTRG.206228.169"; exon_number "20";
chrX	StringTie	exon	53551266	53551480	1000	-	.	gene_id "MSTRG.206228"; transcript_id "MSTRG.206228.169"; exon_number "21";
chrX	StringTie	exon	53552311	53552441	1000	-	.	gene_id "MSTRG.206228"; transcript_id "MSTRG.206228.169"; exon_number "22";
chrX	StringTie	exon	53552638	53552893	1000	-	.	gene_id "MSTRG.206228"; transcript_id "MSTRG.206228.169"; exon_number "23";
chrX	StringTie	exon	53554633	53554920	1000	-	.	gene_id "MSTRG.206228"; transcript_id "MSTRG.206228.169"; exon_number "24";
chrX	StringTie	exon	53557382	53557427	1000	-	.	gene_id "MSTRG.206228"; transcript_id "MSTRG.206228.169"; exon_number "25";
chrX	StringTie	exon	53558655	53558809	1000	-	.	gene_id "MSTRG.206228"; transcript_id "MSTRG.206228.169"; exon_number "26";
chrX	StringTie	exon	53558971	53559060	1000	-	.	gene_id "MSTRG.206228"; transcript_id "MSTRG.206228.169"; exon_number "27";
chrX	StringTie	exon	53559354	53559532	1000	-	.	gene_id "MSTRG.206228"; transcript_id "MSTRG.206228.169"; exon_number "28";
chrX	StringTie	exon	53560188	53560416	1000	-	.	gene_id "MSTRG.206228"; transcript_id "MSTRG.206228.169"; exon_number "29";
chrX	StringTie	exon	53561756	53561924	1000	-	.	gene_id "MSTRG.206228"; transcript_id "MSTRG.206228.169"; exon_number "30";
chrX	StringTie	exon	53562111	53562244	1000	-	.	gene_id "MSTRG.206228"; transcript_id "MSTRG.206228.169"; exon_number "31";
chrX	StringTie	exon	53562831	53562929	1000	-	.	gene_id "MSTRG.206228"; transcript_id "MSTRG.206228.169"; exon_number "32";
chrX	StringTie	exon	53563746	53563821	1000	-	.	gene_id "MSTRG.206228"; transcript_id "MSTRG.206228.169"; exon_number "33";
chrX	StringTie	exon	53564574	53564722	1000	-	.	gene_id "MSTRG.206228"; transcript_id "MSTRG.206228.169"; exon_number "34";
chrX	StringTie	exon	53565067	53565239	1000	-	.	gene_id "MSTRG.206228"; transcript_id "MSTRG.206228.169"; exon_number "35";
chrX	StringTie	exon	53568692	53568874	1000	-	.	gene_id "MSTRG.206228"; transcript_id "MSTRG.206228.169"; exon_number "36";
chrX	StringTie	exon	53569616	53569827	1000	-	.	gene_id "MSTRG.206228"; transcript_id "MSTRG.206228.169"; exon_number "37";
chrX	StringTie	exon	53573750	53573964	1000	-	.	gene_id "MSTRG.206228"; transcript_id "MSTRG.206228.169"; exon_number "38";
chrX	StringTie	exon	53575155	53575221	1000	-	.	gene_id "MSTRG.206228"; transcript_id "MSTRG.206228.169"; exon_number "39";
chrX	StringTie	exon	53575643	53575785	1000	-	.	gene_id "MSTRG.206228"; transcript_id "MSTRG.206228.169"; exon_number "40";
chrX	StringTie	exon	53576900	53577067	1000	-	.	gene_id "MSTRG.206228"; transcript_id "MSTRG.206228.169"; exon_number "41";
chrX	StringTie	exon	53580831	53581026	1000	-	.	gene_id "MSTRG.206228"; transcript_id "MSTRG.206228.169"; exon_number "42";
chrX	StringTie	exon	53583558	53583916	1000	-	.	gene_id "MSTRG.206228"; transcript_id "MSTRG.206228.169"; exon_number "43";
chrX	StringTie	exon	53584186	53584345	1000	-	.	gene_id "MSTRG.206228"; transcript_id "MSTRG.206228.169"; exon_number "44";
chrX	StringTie	exon	53585012	53585188	1000	-	.	gene_id "MSTRG.206228"; transcript_id "MSTRG.206228.169"; exon_number "45";
chrX	StringTie	exon	53586490	53586571	1000	-	.	gene_id "MSTRG.206228"; transcript_id "MSTRG.206228.169"; exon_number "46";
chrX	StringTie	exon	53586782	53586909	1000	-	.	gene_id "MSTRG.206228"; transcript_id "MSTRG.206228.169"; exon_number "47";
chrX	StringTie	exon	53588382	53588534	1000	-	.	gene_id "MSTRG.206228"; transcript_id "MSTRG.206228.169"; exon_number "48";
chrX	StringTie	exon	53589547	53589816	1000	-	.	gene_id "MSTRG.206228"; transcript_id "MSTRG.206228.169"; exon_number "49";
chrX	StringTie	exon	53590404	53590499	1000	-	.	gene_id "MSTRG.206228"; transcript_id "MSTRG.206228.169"; exon_number "50";
chrX	StringTie	exon	53591000	53591122	1000	-	.	gene_id "MSTRG.206228"; transcript_id "MSTRG.206228.169"; exon_number "51";
chrX	StringTie	exon	53592398	53592628	1000	-	.	gene_id "MSTRG.206228"; transcript_id "MSTRG.206228.169"; exon_number "52";
chrX	StringTie	exon	53593364	53593601	1000	-	.	gene_id "MSTRG.206228"; transcript_id "MSTRG.206228.169"; exon_number "53";
chrX	StringTie	exon	53594499	53594621	1000	-	.	gene_id "MSTRG.206228"; transcript_id "MSTRG.206228.169"; exon_number "54";
chrX	StringTie	exon	53595187	53595403	1000	-	.	gene_id "MSTRG.206228"; transcript_id "MSTRG.206228.169"; exon_number "55";
chrX	StringTie	exon	53600118	53600309	1000	-	.	gene_id "MSTRG.206228"; transcript_id "MSTRG.206228.169"; exon_number "56";
chrX	StringTie	exon	53602564	53602658	1000	-	.	gene_id "MSTRG.206228"; transcript_id "MSTRG.206228.169"; exon_number "57";
chrX	StringTie	exon	53603368	53603501	1000	-	.	gene_id "MSTRG.206228"; transcript_id "MSTRG.206228.169"; exon_number "58";
chrX	StringTie	exon	53604589	53604834	1000	-	.	gene_id "MSTRG.206228"; transcript_id "MSTRG.206228.169"; exon_number "59";
chrX	StringTie	exon	53607523	53607699	1000	-	.	gene_id "MSTRG.206228"; transcript_id "MSTRG.206228.169"; exon_number "60";
chrX	StringTie	exon	53608852	53608909	1000	-	.	gene_id "MSTRG.206228"; transcript_id "MSTRG.206228.169"; exon_number "61";
chrX	StringTie	exon	53614534	53614745	1000	-	.	gene_id "MSTRG.206228"; transcript_id "MSTRG.206228.169"; exon_number "62";
chrX	StringTie	exon	53615744	53615835	1000	-	.	gene_id "MSTRG.206228"; transcript_id "MSTRG.206228.169"; exon_number "63";
chrX	StringTie	exon	53616970	53617147	1000	-	.	gene_id "MSTRG.206228"; transcript_id "MSTRG.206228.169"; exon_number "64";
chrX	StringTie	exon	53617340	53617446	1000	-	.	gene_id "MSTRG.206228"; transcript_id "MSTRG.206228.169"; exon_number "65";
chrX	StringTie	exon	53624595	53624675	1000	-	.	gene_id "MSTRG.206228"; transcript_id "MSTRG.206228.169"; exon_number "66";
chrX	StringTie	exon	53625157	53625258	1000	-	.	gene_id "MSTRG.206228"; transcript_id "MSTRG.206228.169"; exon_number "67";
chrX	StringTie	exon	53627410	53627515	1000	-	.	gene_id "MSTRG.206228"; transcript_id "MSTRG.206228.169"; exon_number "68";
chrX	StringTie	exon	53627739	53627879	1000	-	.	gene_id "MSTRG.206228"; transcript_id "MSTRG.206228.169"; exon_number "69";
chrX	StringTie	exon	53628493	53628620	1000	-	.	gene_id "MSTRG.206228"; transcript_id "MSTRG.206228.169"; exon_number "70";
chrX	StringTie	exon	53628752	53628902	1000	-	.	gene_id "MSTRG.206228"; transcript_id "MSTRG.206228.169"; exon_number "71";
chrX	StringTie	exon	53629516	53629637	1000	-	.	gene_id "MSTRG.206228"; transcript_id "MSTRG.206228.169"; exon_number "72";
chrX	StringTie	exon	53630935	53631034	1000	-	.	gene_id "MSTRG.206228"; transcript_id "MSTRG.206228.169"; exon_number "73";
chrX	StringTie	exon	53631414	53631482	1000	-	.	gene_id "MSTRG.206228"; transcript_id "MSTRG.206228.169"; exon_number "74";
chrX	StringTie	exon	53631567	53631614	1000	-	.	gene_id "MSTRG.206228"; transcript_id "MSTRG.206228.169"; exon_number "75";
chrX	StringTie	exon	53632487	53632564	1000	-	.	gene_id "MSTRG.206228"; transcript_id "MSTRG.206228.169"; exon_number "76";
chrX	StringTie	exon	53634236	53634298	1000	-	.	gene_id "MSTRG.206228"; transcript_id "MSTRG.206228.169"; exon_number "77";
chrX	StringTie	exon	53645311	53645472	1000	-	.	gene_id "MSTRG.206228"; transcript_id "MSTRG.206228.169"; exon_number "78";
chrX	StringTie	transcript	53531944	53686732	1000	-	.	gene_id "MSTRG.206228"; transcript_id "MSTRG.206228.17";
chrX	StringTie	exon	53531944	53533411	1000	-	.	gene_id "MSTRG.206228"; transcript_id "MSTRG.206228.17"; exon_number "1";
chrX	StringTie	exon	53534007	53534197	1000	-	.	gene_id "MSTRG.206228"; transcript_id "MSTRG.206228.17"; exon_number "2";
chrX	StringTie	exon	53534516	53534697	1000	-	.	gene_id "MSTRG.206228"; transcript_id "MSTRG.206228.17"; exon_number "3";
chrX	StringTie	exon	53535384	53535501	1000	-	.	gene_id "MSTRG.206228"; transcript_id "MSTRG.206228.17"; exon_number "4";
chrX	StringTie	exon	53536147	53536252	1000	-	.	gene_id "MSTRG.206228"; transcript_id "MSTRG.206228.17"; exon_number "5";
chrX	StringTie	exon	53536380	53536667	1000	-	.	gene_id "MSTRG.206228"; transcript_id "MSTRG.206228.17"; exon_number "6";
chrX	StringTie	exon	53537556	53537696	1000	-	.	gene_id "MSTRG.206228"; transcript_id "MSTRG.206228.17"; exon_number "7";
chrX	StringTie	exon	53538337	53538454	1000	-	.	gene_id "MSTRG.206228"; transcript_id "MSTRG.206228.17"; exon_number "8";
chrX	StringTie	exon	53538835	53539080	1000	-	.	gene_id "MSTRG.206228"; transcript_id "MSTRG.206228.17"; exon_number "9";
chrX	StringTie	exon	53539657	53539812	1000	-	.	gene_id "MSTRG.206228"; transcript_id "MSTRG.206228.17"; exon_number "10";
chrX	StringTie	exon	53542443	53542539	1000	-	.	gene_id "MSTRG.206228"; transcript_id "MSTRG.206228.17"; exon_number "11";
chrX	StringTie	exon	53543841	53543968	1000	-	.	gene_id "MSTRG.206228"; transcript_id "MSTRG.206228.17"; exon_number "12";
chrX	StringTie	exon	53544560	53544762	1000	-	.	gene_id "MSTRG.206228"; transcript_id "MSTRG.206228.17"; exon_number "13";
chrX	StringTie	exon	53545029	53545161	1000	-	.	gene_id "MSTRG.206228"; transcript_id "MSTRG.206228.17"; exon_number "14";
chrX	StringTie	exon	53546436	53546592	1000	-	.	gene_id "MSTRG.206228"; transcript_id "MSTRG.206228.17"; exon_number "15";
chrX	StringTie	exon	53546704	53546825	1000	-	.	gene_id "MSTRG.206228"; transcript_id "MSTRG.206228.17"; exon_number "16";
chrX	StringTie	exon	53547673	53548273	1000	-	.	gene_id "MSTRG.206228"; transcript_id "MSTRG.206228.17"; exon_number "17";
chrX	StringTie	exon	53548959	53549505	1000	-	.	gene_id "MSTRG.206228"; transcript_id "MSTRG.206228.17"; exon_number "18";
chrX	StringTie	exon	53550666	53550768	1000	-	.	gene_id "MSTRG.206228"; transcript_id "MSTRG.206228.17"; exon_number "19";
chrX	StringTie	exon	53550901	53551189	1000	-	.	gene_id "MSTRG.206228"; transcript_id "MSTRG.206228.17"; exon_number "20";
chrX	StringTie	exon	53551266	53551480	1000	-	.	gene_id "MSTRG.206228"; transcript_id "MSTRG.206228.17"; exon_number "21";
chrX	StringTie	exon	53552311	53552441	1000	-	.	gene_id "MSTRG.206228"; transcript_id "MSTRG.206228.17"; exon_number "22";
chrX	StringTie	exon	53552638	53552893	1000	-	.	gene_id "MSTRG.206228"; transcript_id "MSTRG.206228.17"; exon_number "23";
chrX	StringTie	exon	53554633	53554920	1000	-	.	gene_id "MSTRG.206228"; transcript_id "MSTRG.206228.17"; exon_number "24";
chrX	StringTie	exon	53557382	53557427	1000	-	.	gene_id "MSTRG.206228"; transcript_id "MSTRG.206228.17"; exon_number "25";
chrX	StringTie	exon	53558655	53558809	1000	-	.	gene_id "MSTRG.206228"; transcript_id "MSTRG.206228.17"; exon_number "26";
chrX	StringTie	exon	53558971	53559060	1000	-	.	gene_id "MSTRG.206228"; transcript_id "MSTRG.206228.17"; exon_number "27";
chrX	StringTie	exon	53559354	53559532	1000	-	.	gene_id "MSTRG.206228"; transcript_id "MSTRG.206228.17"; exon_number "28";
chrX	StringTie	exon	53560188	53560416	1000	-	.	gene_id "MSTRG.206228"; transcript_id "MSTRG.206228.17"; exon_number "29";
chrX	StringTie	exon	53561756	53561924	1000	-	.	gene_id "MSTRG.206228"; transcript_id "MSTRG.206228.17"; exon_number "30";
chrX	StringTie	exon	53562111	53562244	1000	-	.	gene_id "MSTRG.206228"; transcript_id "MSTRG.206228.17"; exon_number "31";
chrX	StringTie	exon	53562831	53562929	1000	-	.	gene_id "MSTRG.206228"; transcript_id "MSTRG.206228.17"; exon_number "32";
chrX	StringTie	exon	53563746	53563821	1000	-	.	gene_id "MSTRG.206228"; transcript_id "MSTRG.206228.17"; exon_number "33";
chrX	StringTie	exon	53564574	53564722	1000	-	.	gene_id "MSTRG.206228"; transcript_id "MSTRG.206228.17"; exon_number "34";
chrX	StringTie	exon	53565067	53565239	1000	-	.	gene_id "MSTRG.206228"; transcript_id "MSTRG.206228.17"; exon_number "35";
chrX	StringTie	exon	53568692	53568874	1000	-	.	gene_id "MSTRG.206228"; transcript_id "MSTRG.206228.17"; exon_number "36";
chrX	StringTie	exon	53569616	53569827	1000	-	.	gene_id "MSTRG.206228"; transcript_id "MSTRG.206228.17"; exon_number "37";
chrX	StringTie	exon	53573750	53573964	1000	-	.	gene_id "MSTRG.206228"; transcript_id "MSTRG.206228.17"; exon_number "38";
chrX	StringTie	exon	53575155	53575221	1000	-	.	gene_id "MSTRG.206228"; transcript_id "MSTRG.206228.17"; exon_number "39";
chrX	StringTie	exon	53575643	53575788	1000	-	.	gene_id "MSTRG.206228"; transcript_id "MSTRG.206228.17"; exon_number "40";
chrX	StringTie	exon	53576900	53577067	1000	-	.	gene_id "MSTRG.206228"; transcript_id "MSTRG.206228.17"; exon_number "41";
chrX	StringTie	exon	53580831	53581026	1000	-	.	gene_id "MSTRG.206228"; transcript_id "MSTRG.206228.17"; exon_number "42";
chrX	StringTie	exon	53583558	53583916	1000	-	.	gene_id "MSTRG.206228"; transcript_id "MSTRG.206228.17"; exon_number "43";
chrX	StringTie	exon	53584186	53584345	1000	-	.	gene_id "MSTRG.206228"; transcript_id "MSTRG.206228.17"; exon_number "44";
chrX	StringTie	exon	53585012	53585188	1000	-	.	gene_id "MSTRG.206228"; transcript_id "MSTRG.206228.17"; exon_number "45";
chrX	StringTie	exon	53586490	53586571	1000	-	.	gene_id "MSTRG.206228"; transcript_id "MSTRG.206228.17"; exon_number "46";
chrX	StringTie	exon	53586782	53586909	1000	-	.	gene_id "MSTRG.206228"; transcript_id "MSTRG.206228.17"; exon_number "47";
chrX	StringTie	exon	53588382	53588534	1000	-	.	gene_id "MSTRG.206228"; transcript_id "MSTRG.206228.17"; exon_number "48";
chrX	StringTie	exon	53589547	53589816	1000	-	.	gene_id "MSTRG.206228"; transcript_id "MSTRG.206228.17"; exon_number "49";
chrX	StringTie	exon	53590404	53590499	1000	-	.	gene_id "MSTRG.206228"; transcript_id "MSTRG.206228.17"; exon_number "50";
chrX	StringTie	exon	53591000	53591122	1000	-	.	gene_id "MSTRG.206228"; transcript_id "MSTRG.206228.17"; exon_number "51";
chrX	StringTie	exon	53592398	53592628	1000	-	.	gene_id "MSTRG.206228"; transcript_id "MSTRG.206228.17"; exon_number "52";
chrX	StringTie	exon	53593364	53593601	1000	-	.	gene_id "MSTRG.206228"; transcript_id "MSTRG.206228.17"; exon_number "53";
chrX	StringTie	exon	53594499	53594621	1000	-	.	gene_id "MSTRG.206228"; transcript_id "MSTRG.206228.17"; exon_number "54";
chrX	StringTie	exon	53595187	53595403	1000	-	.	gene_id "MSTRG.206228"; transcript_id "MSTRG.206228.17"; exon_number "55";
chrX	StringTie	exon	53600118	53600309	1000	-	.	gene_id "MSTRG.206228"; transcript_id "MSTRG.206228.17"; exon_number "56";
chrX	StringTie	exon	53602591	53602658	1000	-	.	gene_id "MSTRG.206228"; transcript_id "MSTRG.206228.17"; exon_number "57";
chrX	StringTie	exon	53603368	53603501	1000	-	.	gene_id "MSTRG.206228"; transcript_id "MSTRG.206228.17"; exon_number "58";
chrX	StringTie	exon	53604589	53604834	1000	-	.	gene_id "MSTRG.206228"; transcript_id "MSTRG.206228.17"; exon_number "59";
chrX	StringTie	exon	53607523	53607699	1000	-	.	gene_id "MSTRG.206228"; transcript_id "MSTRG.206228.17"; exon_number "60";
chrX	StringTie	exon	53608852	53608909	1000	-	.	gene_id "MSTRG.206228"; transcript_id "MSTRG.206228.17"; exon_number "61";
chrX	StringTie	exon	53614534	53614745	1000	-	.	gene_id "MSTRG.206228"; transcript_id "MSTRG.206228.17"; exon_number "62";
chrX	StringTie	exon	53615744	53615835	1000	-	.	gene_id "MSTRG.206228"; transcript_id "MSTRG.206228.17"; exon_number "63";
chrX	StringTie	exon	53616970	53617147	1000	-	.	gene_id "MSTRG.206228"; transcript_id "MSTRG.206228.17"; exon_number "64";
chrX	StringTie	exon	53617340	53617446	1000	-	.	gene_id "MSTRG.206228"; transcript_id "MSTRG.206228.17"; exon_number "65";
chrX	StringTie	exon	53624595	53624675	1000	-	.	gene_id "MSTRG.206228"; transcript_id "MSTRG.206228.17"; exon_number "66";
chrX	StringTie	exon	53625157	53625258	1000	-	.	gene_id "MSTRG.206228"; transcript_id "MSTRG.206228.17"; exon_number "67";
chrX	StringTie	exon	53627410	53627515	1000	-	.	gene_id "MSTRG.206228"; transcript_id "MSTRG.206228.17"; exon_number "68";
chrX	StringTie	exon	53627739	53627879	1000	-	.	gene_id "MSTRG.206228"; transcript_id "MSTRG.206228.17"; exon_number "69";
chrX	StringTie	exon	53628493	53628620	1000	-	.	gene_id "MSTRG.206228"; transcript_id "MSTRG.206228.17"; exon_number "70";
chrX	StringTie	exon	53628752	53628902	1000	-	.	gene_id "MSTRG.206228"; transcript_id "MSTRG.206228.17"; exon_number "71";
chrX	StringTie	exon	53629516	53629616	1000	-	.	gene_id "MSTRG.206228"; transcript_id "MSTRG.206228.17"; exon_number "72";
chrX	StringTie	exon	53630935	53631034	1000	-	.	gene_id "MSTRG.206228"; transcript_id "MSTRG.206228.17"; exon_number "73";
chrX	StringTie	exon	53631414	53631482	1000	-	.	gene_id "MSTRG.206228"; transcript_id "MSTRG.206228.17"; exon_number "74";
chrX	StringTie	exon	53631567	53631614	1000	-	.	gene_id "MSTRG.206228"; transcript_id "MSTRG.206228.17"; exon_number "75";
chrX	StringTie	exon	53632487	53632564	1000	-	.	gene_id "MSTRG.206228"; transcript_id "MSTRG.206228.17"; exon_number "76";
chrX	StringTie	exon	53634236	53634298	1000	-	.	gene_id "MSTRG.206228"; transcript_id "MSTRG.206228.17"; exon_number "77";
chrX	StringTie	exon	53645311	53645463	1000	-	.	gene_id "MSTRG.206228"; transcript_id "MSTRG.206228.17"; exon_number "78";
chrX	StringTie	exon	53647368	53647574	1000	-	.	gene_id "MSTRG.206228"; transcript_id "MSTRG.206228.17"; exon_number "79";
chrX	StringTie	exon	53648212	53648310	1000	-	.	gene_id "MSTRG.206228"; transcript_id "MSTRG.206228.17"; exon_number "80";
chrX	StringTie	exon	53654063	53654131	1000	-	.	gene_id "MSTRG.206228"; transcript_id "MSTRG.206228.17"; exon_number "81";
chrX	StringTie	exon	53680049	53680186	1000	-	.	gene_id "MSTRG.206228"; transcript_id "MSTRG.206228.17"; exon_number "82";
chrX	StringTie	exon	53683874	53684319	1000	-	.	gene_id "MSTRG.206228"; transcript_id "MSTRG.206228.17"; exon_number "83";
chrX	StringTie	exon	53686270	53686368	1000	-	.	gene_id "MSTRG.206228"; transcript_id "MSTRG.206228.17"; exon_number "84";
chrX	StringTie	exon	53686588	53686732	1000	-	.	gene_id "MSTRG.206228"; transcript_id "MSTRG.206228.17"; exon_number "85";
chrX	StringTie	transcript	53532104	53686886	1000	-	.	gene_id "MSTRG.206228"; transcript_id "MSTRG.206228.170";
chrX	StringTie	exon	53532104	53533411	1000	-	.	gene_id "MSTRG.206228"; transcript_id "MSTRG.206228.170"; exon_number "1";
chrX	StringTie	exon	53534007	53534197	1000	-	.	gene_id "MSTRG.206228"; transcript_id "MSTRG.206228.170"; exon_number "2";
chrX	StringTie	exon	53534516	53534697	1000	-	.	gene_id "MSTRG.206228"; transcript_id "MSTRG.206228.170"; exon_number "3";
chrX	StringTie	exon	53535384	53535501	1000	-	.	gene_id "MSTRG.206228"; transcript_id "MSTRG.206228.170"; exon_number "4";
chrX	StringTie	exon	53536147	53536252	1000	-	.	gene_id "MSTRG.206228"; transcript_id "MSTRG.206228.170"; exon_number "5";
chrX	StringTie	exon	53536380	53536667	1000	-	.	gene_id "MSTRG.206228"; transcript_id "MSTRG.206228.170"; exon_number "6";
chrX	StringTie	exon	53537556	53537696	1000	-	.	gene_id "MSTRG.206228"; transcript_id "MSTRG.206228.170"; exon_number "7";
chrX	StringTie	exon	53538337	53538454	1000	-	.	gene_id "MSTRG.206228"; transcript_id "MSTRG.206228.170"; exon_number "8";
chrX	StringTie	exon	53538835	53539080	1000	-	.	gene_id "MSTRG.206228"; transcript_id "MSTRG.206228.170"; exon_number "9";
chrX	StringTie	exon	53539657	53539812	1000	-	.	gene_id "MSTRG.206228"; transcript_id "MSTRG.206228.170"; exon_number "10";
chrX	StringTie	exon	53542443	53542539	1000	-	.	gene_id "MSTRG.206228"; transcript_id "MSTRG.206228.170"; exon_number "11";
chrX	StringTie	exon	53543886	53543968	1000	-	.	gene_id "MSTRG.206228"; transcript_id "MSTRG.206228.170"; exon_number "12";
chrX	StringTie	exon	53544560	53544762	1000	-	.	gene_id "MSTRG.206228"; transcript_id "MSTRG.206228.170"; exon_number "13";
chrX	StringTie	exon	53545029	53545161	1000	-	.	gene_id "MSTRG.206228"; transcript_id "MSTRG.206228.170"; exon_number "14";
chrX	StringTie	exon	53546436	53546592	1000	-	.	gene_id "MSTRG.206228"; transcript_id "MSTRG.206228.170"; exon_number "15";
chrX	StringTie	exon	53546704	53546825	1000	-	.	gene_id "MSTRG.206228"; transcript_id "MSTRG.206228.170"; exon_number "16";
chrX	StringTie	exon	53547673	53548273	1000	-	.	gene_id "MSTRG.206228"; transcript_id "MSTRG.206228.170"; exon_number "17";
chrX	StringTie	exon	53548959	53549505	1000	-	.	gene_id "MSTRG.206228"; transcript_id "MSTRG.206228.170"; exon_number "18";
chrX	StringTie	exon	53550666	53550768	1000	-	.	gene_id "MSTRG.206228"; transcript_id "MSTRG.206228.170"; exon_number "19";
chrX	StringTie	exon	53550901	53551189	1000	-	.	gene_id "MSTRG.206228"; transcript_id "MSTRG.206228.170"; exon_number "20";
chrX	StringTie	exon	53551266	53551480	1000	-	.	gene_id "MSTRG.206228"; transcript_id "MSTRG.206228.170"; exon_number "21";
chrX	StringTie	exon	53552311	53552441	1000	-	.	gene_id "MSTRG.206228"; transcript_id "MSTRG.206228.170"; exon_number "22";
chrX	StringTie	exon	53552638	53552893	1000	-	.	gene_id "MSTRG.206228"; transcript_id "MSTRG.206228.170"; exon_number "23";
chrX	StringTie	exon	53554633	53554920	1000	-	.	gene_id "MSTRG.206228"; transcript_id "MSTRG.206228.170"; exon_number "24";
chrX	StringTie	exon	53557382	53557427	1000	-	.	gene_id "MSTRG.206228"; transcript_id "MSTRG.206228.170"; exon_number "25";
chrX	StringTie	exon	53558655	53558809	1000	-	.	gene_id "MSTRG.206228"; transcript_id "MSTRG.206228.170"; exon_number "26";
chrX	StringTie	exon	53558971	53559060	1000	-	.	gene_id "MSTRG.206228"; transcript_id "MSTRG.206228.170"; exon_number "27";
chrX	StringTie	exon	53559354	53559532	1000	-	.	gene_id "MSTRG.206228"; transcript_id "MSTRG.206228.170"; exon_number "28";
chrX	StringTie	exon	53560188	53560416	1000	-	.	gene_id "MSTRG.206228"; transcript_id "MSTRG.206228.170"; exon_number "29";
chrX	StringTie	exon	53561756	53561924	1000	-	.	gene_id "MSTRG.206228"; transcript_id "MSTRG.206228.170"; exon_number "30";
chrX	StringTie	exon	53562111	53562244	1000	-	.	gene_id "MSTRG.206228"; transcript_id "MSTRG.206228.170"; exon_number "31";
chrX	StringTie	exon	53562831	53562929	1000	-	.	gene_id "MSTRG.206228"; transcript_id "MSTRG.206228.170"; exon_number "32";
chrX	StringTie	exon	53563746	53563821	1000	-	.	gene_id "MSTRG.206228"; transcript_id "MSTRG.206228.170"; exon_number "33";
chrX	StringTie	exon	53564574	53564722	1000	-	.	gene_id "MSTRG.206228"; transcript_id "MSTRG.206228.170"; exon_number "34";
chrX	StringTie	exon	53565067	53565239	1000	-	.	gene_id "MSTRG.206228"; transcript_id "MSTRG.206228.170"; exon_number "35";
chrX	StringTie	exon	53568692	53568874	1000	-	.	gene_id "MSTRG.206228"; transcript_id "MSTRG.206228.170"; exon_number "36";
chrX	StringTie	exon	53569616	53569827	1000	-	.	gene_id "MSTRG.206228"; transcript_id "MSTRG.206228.170"; exon_number "37";
chrX	StringTie	exon	53573750	53573964	1000	-	.	gene_id "MSTRG.206228"; transcript_id "MSTRG.206228.170"; exon_number "38";
chrX	StringTie	exon	53575155	53575221	1000	-	.	gene_id "MSTRG.206228"; transcript_id "MSTRG.206228.170"; exon_number "39";
chrX	StringTie	exon	53575643	53575785	1000	-	.	gene_id "MSTRG.206228"; transcript_id "MSTRG.206228.170"; exon_number "40";
chrX	StringTie	exon	53576900	53577067	1000	-	.	gene_id "MSTRG.206228"; transcript_id "MSTRG.206228.170"; exon_number "41";
chrX	StringTie	exon	53580831	53581026	1000	-	.	gene_id "MSTRG.206228"; transcript_id "MSTRG.206228.170"; exon_number "42";
chrX	StringTie	exon	53583558	53583916	1000	-	.	gene_id "MSTRG.206228"; transcript_id "MSTRG.206228.170"; exon_number "43";
chrX	StringTie	exon	53584186	53584345	1000	-	.	gene_id "MSTRG.206228"; transcript_id "MSTRG.206228.170"; exon_number "44";
chrX	StringTie	exon	53585012	53585188	1000	-	.	gene_id "MSTRG.206228"; transcript_id "MSTRG.206228.170"; exon_number "45";
chrX	StringTie	exon	53586490	53586571	1000	-	.	gene_id "MSTRG.206228"; transcript_id "MSTRG.206228.170"; exon_number "46";
chrX	StringTie	exon	53586782	53586909	1000	-	.	gene_id "MSTRG.206228"; transcript_id "MSTRG.206228.170"; exon_number "47";
chrX	StringTie	exon	53588382	53588534	1000	-	.	gene_id "MSTRG.206228"; transcript_id "MSTRG.206228.170"; exon_number "48";
chrX	StringTie	exon	53589547	53589816	1000	-	.	gene_id "MSTRG.206228"; transcript_id "MSTRG.206228.170"; exon_number "49";
chrX	StringTie	exon	53590404	53590499	1000	-	.	gene_id "MSTRG.206228"; transcript_id "MSTRG.206228.170"; exon_number "50";
chrX	StringTie	exon	53591000	53591122	1000	-	.	gene_id "MSTRG.206228"; transcript_id "MSTRG.206228.170"; exon_number "51";
chrX	StringTie	exon	53592398	53592628	1000	-	.	gene_id "MSTRG.206228"; transcript_id "MSTRG.206228.170"; exon_number "52";
chrX	StringTie	exon	53593364	53593601	1000	-	.	gene_id "MSTRG.206228"; transcript_id "MSTRG.206228.170"; exon_number "53";
chrX	StringTie	exon	53594499	53594621	1000	-	.	gene_id "MSTRG.206228"; transcript_id "MSTRG.206228.170"; exon_number "54";
chrX	StringTie	exon	53595187	53595403	1000	-	.	gene_id "MSTRG.206228"; transcript_id "MSTRG.206228.170"; exon_number "55";
chrX	StringTie	exon	53600118	53600309	1000	-	.	gene_id "MSTRG.206228"; transcript_id "MSTRG.206228.170"; exon_number "56";
chrX	StringTie	exon	53602564	53602658	1000	-	.	gene_id "MSTRG.206228"; transcript_id "MSTRG.206228.170"; exon_number "57";
chrX	StringTie	exon	53603368	53603501	1000	-	.	gene_id "MSTRG.206228"; transcript_id "MSTRG.206228.170"; exon_number "58";
chrX	StringTie	exon	53604589	53604834	1000	-	.	gene_id "MSTRG.206228"; transcript_id "MSTRG.206228.170"; exon_number "59";
chrX	StringTie	exon	53607523	53607699	1000	-	.	gene_id "MSTRG.206228"; transcript_id "MSTRG.206228.170"; exon_number "60";
chrX	StringTie	exon	53608852	53608909	1000	-	.	gene_id "MSTRG.206228"; transcript_id "MSTRG.206228.170"; exon_number "61";
chrX	StringTie	exon	53614534	53614745	1000	-	.	gene_id "MSTRG.206228"; transcript_id "MSTRG.206228.170"; exon_number "62";
chrX	StringTie	exon	53615744	53615835	1000	-	.	gene_id "MSTRG.206228"; transcript_id "MSTRG.206228.170"; exon_number "63";
chrX	StringTie	exon	53616970	53617147	1000	-	.	gene_id "MSTRG.206228"; transcript_id "MSTRG.206228.170"; exon_number "64";
chrX	StringTie	exon	53617340	53617446	1000	-	.	gene_id "MSTRG.206228"; transcript_id "MSTRG.206228.170"; exon_number "65";
chrX	StringTie	exon	53624595	53624675	1000	-	.	gene_id "MSTRG.206228"; transcript_id "MSTRG.206228.170"; exon_number "66";
chrX	StringTie	exon	53625157	53625258	1000	-	.	gene_id "MSTRG.206228"; transcript_id "MSTRG.206228.170"; exon_number "67";
chrX	StringTie	exon	53627410	53627515	1000	-	.	gene_id "MSTRG.206228"; transcript_id "MSTRG.206228.170"; exon_number "68";
chrX	StringTie	exon	53627739	53627879	1000	-	.	gene_id "MSTRG.206228"; transcript_id "MSTRG.206228.170"; exon_number "69";
chrX	StringTie	exon	53628493	53628620	1000	-	.	gene_id "MSTRG.206228"; transcript_id "MSTRG.206228.170"; exon_number "70";
chrX	StringTie	exon	53628752	53628902	1000	-	.	gene_id "MSTRG.206228"; transcript_id "MSTRG.206228.170"; exon_number "71";
chrX	StringTie	exon	53629516	53629616	1000	-	.	gene_id "MSTRG.206228"; transcript_id "MSTRG.206228.170"; exon_number "72";
chrX	StringTie	exon	53630935	53631034	1000	-	.	gene_id "MSTRG.206228"; transcript_id "MSTRG.206228.170"; exon_number "73";
chrX	StringTie	exon	53631414	53631482	1000	-	.	gene_id "MSTRG.206228"; transcript_id "MSTRG.206228.170"; exon_number "74";
chrX	StringTie	exon	53631567	53631614	1000	-	.	gene_id "MSTRG.206228"; transcript_id "MSTRG.206228.170"; exon_number "75";
chrX	StringTie	exon	53632487	53632564	1000	-	.	gene_id "MSTRG.206228"; transcript_id "MSTRG.206228.170"; exon_number "76";
chrX	StringTie	exon	53634236	53634298	1000	-	.	gene_id "MSTRG.206228"; transcript_id "MSTRG.206228.170"; exon_number "77";
chrX	StringTie	exon	53645311	53645463	1000	-	.	gene_id "MSTRG.206228"; transcript_id "MSTRG.206228.170"; exon_number "78";
chrX	StringTie	exon	53647368	53647574	1000	-	.	gene_id "MSTRG.206228"; transcript_id "MSTRG.206228.170"; exon_number "79";
chrX	StringTie	exon	53648212	53648310	1000	-	.	gene_id "MSTRG.206228"; transcript_id "MSTRG.206228.170"; exon_number "80";
chrX	StringTie	exon	53654063	53654131	1000	-	.	gene_id "MSTRG.206228"; transcript_id "MSTRG.206228.170"; exon_number "81";
chrX	StringTie	exon	53680049	53680186	1000	-	.	gene_id "MSTRG.206228"; transcript_id "MSTRG.206228.170"; exon_number "82";
chrX	StringTie	exon	53686166	53686368	1000	-	.	gene_id "MSTRG.206228"; transcript_id "MSTRG.206228.170"; exon_number "83";
chrX	StringTie	exon	53686588	53686886	1000	-	.	gene_id "MSTRG.206228"; transcript_id "MSTRG.206228.170"; exon_number "84";
chrX	StringTie	transcript	53532104	53654133	1000	-	.	gene_id "MSTRG.206228"; transcript_id "MSTRG.206228.171";
chrX	StringTie	exon	53532104	53533411	1000	-	.	gene_id "MSTRG.206228"; transcript_id "MSTRG.206228.171"; exon_number "1";
chrX	StringTie	exon	53534007	53534197	1000	-	.	gene_id "MSTRG.206228"; transcript_id "MSTRG.206228.171"; exon_number "2";
chrX	StringTie	exon	53534516	53534697	1000	-	.	gene_id "MSTRG.206228"; transcript_id "MSTRG.206228.171"; exon_number "3";
chrX	StringTie	exon	53535384	53535501	1000	-	.	gene_id "MSTRG.206228"; transcript_id "MSTRG.206228.171"; exon_number "4";
chrX	StringTie	exon	53536147	53536252	1000	-	.	gene_id "MSTRG.206228"; transcript_id "MSTRG.206228.171"; exon_number "5";
chrX	StringTie	exon	53536380	53536667	1000	-	.	gene_id "MSTRG.206228"; transcript_id "MSTRG.206228.171"; exon_number "6";
chrX	StringTie	exon	53537556	53537696	1000	-	.	gene_id "MSTRG.206228"; transcript_id "MSTRG.206228.171"; exon_number "7";
chrX	StringTie	exon	53538337	53538454	1000	-	.	gene_id "MSTRG.206228"; transcript_id "MSTRG.206228.171"; exon_number "8";
chrX	StringTie	exon	53538835	53539080	1000	-	.	gene_id "MSTRG.206228"; transcript_id "MSTRG.206228.171"; exon_number "9";
chrX	StringTie	exon	53539657	53539812	1000	-	.	gene_id "MSTRG.206228"; transcript_id "MSTRG.206228.171"; exon_number "10";
chrX	StringTie	exon	53542443	53542539	1000	-	.	gene_id "MSTRG.206228"; transcript_id "MSTRG.206228.171"; exon_number "11";
chrX	StringTie	exon	53543841	53543968	1000	-	.	gene_id "MSTRG.206228"; transcript_id "MSTRG.206228.171"; exon_number "12";
chrX	StringTie	exon	53544560	53544762	1000	-	.	gene_id "MSTRG.206228"; transcript_id "MSTRG.206228.171"; exon_number "13";
chrX	StringTie	exon	53545029	53545161	1000	-	.	gene_id "MSTRG.206228"; transcript_id "MSTRG.206228.171"; exon_number "14";
chrX	StringTie	exon	53546436	53546592	1000	-	.	gene_id "MSTRG.206228"; transcript_id "MSTRG.206228.171"; exon_number "15";
chrX	StringTie	exon	53546704	53546825	1000	-	.	gene_id "MSTRG.206228"; transcript_id "MSTRG.206228.171"; exon_number "16";
chrX	StringTie	exon	53547673	53548273	1000	-	.	gene_id "MSTRG.206228"; transcript_id "MSTRG.206228.171"; exon_number "17";
chrX	StringTie	exon	53548959	53549505	1000	-	.	gene_id "MSTRG.206228"; transcript_id "MSTRG.206228.171"; exon_number "18";
chrX	StringTie	exon	53550666	53550768	1000	-	.	gene_id "MSTRG.206228"; transcript_id "MSTRG.206228.171"; exon_number "19";
chrX	StringTie	exon	53550901	53551189	1000	-	.	gene_id "MSTRG.206228"; transcript_id "MSTRG.206228.171"; exon_number "20";
chrX	StringTie	exon	53551266	53551480	1000	-	.	gene_id "MSTRG.206228"; transcript_id "MSTRG.206228.171"; exon_number "21";
chrX	StringTie	exon	53552311	53552441	1000	-	.	gene_id "MSTRG.206228"; transcript_id "MSTRG.206228.171"; exon_number "22";
chrX	StringTie	exon	53552638	53552893	1000	-	.	gene_id "MSTRG.206228"; transcript_id "MSTRG.206228.171"; exon_number "23";
chrX	StringTie	exon	53554633	53554920	1000	-	.	gene_id "MSTRG.206228"; transcript_id "MSTRG.206228.171"; exon_number "24";
chrX	StringTie	exon	53557382	53557427	1000	-	.	gene_id "MSTRG.206228"; transcript_id "MSTRG.206228.171"; exon_number "25";
chrX	StringTie	exon	53558655	53558809	1000	-	.	gene_id "MSTRG.206228"; transcript_id "MSTRG.206228.171"; exon_number "26";
chrX	StringTie	exon	53558971	53559060	1000	-	.	gene_id "MSTRG.206228"; transcript_id "MSTRG.206228.171"; exon_number "27";
chrX	StringTie	exon	53559354	53559532	1000	-	.	gene_id "MSTRG.206228"; transcript_id "MSTRG.206228.171"; exon_number "28";
chrX	StringTie	exon	53560188	53560413	1000	-	.	gene_id "MSTRG.206228"; transcript_id "MSTRG.206228.171"; exon_number "29";
chrX	StringTie	exon	53561756	53561924	1000	-	.	gene_id "MSTRG.206228"; transcript_id "MSTRG.206228.171"; exon_number "30";
chrX	StringTie	exon	53562111	53562244	1000	-	.	gene_id "MSTRG.206228"; transcript_id "MSTRG.206228.171"; exon_number "31";
chrX	StringTie	exon	53562831	53562929	1000	-	.	gene_id "MSTRG.206228"; transcript_id "MSTRG.206228.171"; exon_number "32";
chrX	StringTie	exon	53563746	53563821	1000	-	.	gene_id "MSTRG.206228"; transcript_id "MSTRG.206228.171"; exon_number "33";
chrX	StringTie	exon	53564574	53564722	1000	-	.	gene_id "MSTRG.206228"; transcript_id "MSTRG.206228.171"; exon_number "34";
chrX	StringTie	exon	53565067	53565239	1000	-	.	gene_id "MSTRG.206228"; transcript_id "MSTRG.206228.171"; exon_number "35";
chrX	StringTie	exon	53568692	53568874	1000	-	.	gene_id "MSTRG.206228"; transcript_id "MSTRG.206228.171"; exon_number "36";
chrX	StringTie	exon	53569616	53569827	1000	-	.	gene_id "MSTRG.206228"; transcript_id "MSTRG.206228.171"; exon_number "37";
chrX	StringTie	exon	53573750	53573964	1000	-	.	gene_id "MSTRG.206228"; transcript_id "MSTRG.206228.171"; exon_number "38";
chrX	StringTie	exon	53575155	53575221	1000	-	.	gene_id "MSTRG.206228"; transcript_id "MSTRG.206228.171"; exon_number "39";
chrX	StringTie	exon	53575643	53575788	1000	-	.	gene_id "MSTRG.206228"; transcript_id "MSTRG.206228.171"; exon_number "40";
chrX	StringTie	exon	53576900	53577067	1000	-	.	gene_id "MSTRG.206228"; transcript_id "MSTRG.206228.171"; exon_number "41";
chrX	StringTie	exon	53580831	53581026	1000	-	.	gene_id "MSTRG.206228"; transcript_id "MSTRG.206228.171"; exon_number "42";
chrX	StringTie	exon	53583558	53583916	1000	-	.	gene_id "MSTRG.206228"; transcript_id "MSTRG.206228.171"; exon_number "43";
chrX	StringTie	exon	53584186	53584345	1000	-	.	gene_id "MSTRG.206228"; transcript_id "MSTRG.206228.171"; exon_number "44";
chrX	StringTie	exon	53585012	53585188	1000	-	.	gene_id "MSTRG.206228"; transcript_id "MSTRG.206228.171"; exon_number "45";
chrX	StringTie	exon	53586490	53586571	1000	-	.	gene_id "MSTRG.206228"; transcript_id "MSTRG.206228.171"; exon_number "46";
chrX	StringTie	exon	53586782	53586909	1000	-	.	gene_id "MSTRG.206228"; transcript_id "MSTRG.206228.171"; exon_number "47";
chrX	StringTie	exon	53588382	53588534	1000	-	.	gene_id "MSTRG.206228"; transcript_id "MSTRG.206228.171"; exon_number "48";
chrX	StringTie	exon	53589547	53589816	1000	-	.	gene_id "MSTRG.206228"; transcript_id "MSTRG.206228.171"; exon_number "49";
chrX	StringTie	exon	53590404	53590499	1000	-	.	gene_id "MSTRG.206228"; transcript_id "MSTRG.206228.171"; exon_number "50";
chrX	StringTie	exon	53591000	53591122	1000	-	.	gene_id "MSTRG.206228"; transcript_id "MSTRG.206228.171"; exon_number "51";
chrX	StringTie	exon	53592398	53592628	1000	-	.	gene_id "MSTRG.206228"; transcript_id "MSTRG.206228.171"; exon_number "52";
chrX	StringTie	exon	53593364	53593601	1000	-	.	gene_id "MSTRG.206228"; transcript_id "MSTRG.206228.171"; exon_number "53";
chrX	StringTie	exon	53594499	53594621	1000	-	.	gene_id "MSTRG.206228"; transcript_id "MSTRG.206228.171"; exon_number "54";
chrX	StringTie	exon	53595187	53595403	1000	-	.	gene_id "MSTRG.206228"; transcript_id "MSTRG.206228.171"; exon_number "55";
chrX	StringTie	exon	53600118	53600309	1000	-	.	gene_id "MSTRG.206228"; transcript_id "MSTRG.206228.171"; exon_number "56";
chrX	StringTie	exon	53602564	53602658	1000	-	.	gene_id "MSTRG.206228"; transcript_id "MSTRG.206228.171"; exon_number "57";
chrX	StringTie	exon	53603368	53603501	1000	-	.	gene_id "MSTRG.206228"; transcript_id "MSTRG.206228.171"; exon_number "58";
chrX	StringTie	exon	53604589	53604834	1000	-	.	gene_id "MSTRG.206228"; transcript_id "MSTRG.206228.171"; exon_number "59";
chrX	StringTie	exon	53607523	53607699	1000	-	.	gene_id "MSTRG.206228"; transcript_id "MSTRG.206228.171"; exon_number "60";
chrX	StringTie	exon	53608852	53608909	1000	-	.	gene_id "MSTRG.206228"; transcript_id "MSTRG.206228.171"; exon_number "61";
chrX	StringTie	exon	53614534	53614745	1000	-	.	gene_id "MSTRG.206228"; transcript_id "MSTRG.206228.171"; exon_number "62";
chrX	StringTie	exon	53615744	53615835	1000	-	.	gene_id "MSTRG.206228"; transcript_id "MSTRG.206228.171"; exon_number "63";
chrX	StringTie	exon	53616970	53617147	1000	-	.	gene_id "MSTRG.206228"; transcript_id "MSTRG.206228.171"; exon_number "64";
chrX	StringTie	exon	53617340	53617446	1000	-	.	gene_id "MSTRG.206228"; transcript_id "MSTRG.206228.171"; exon_number "65";
chrX	StringTie	exon	53624595	53624675	1000	-	.	gene_id "MSTRG.206228"; transcript_id "MSTRG.206228.171"; exon_number "66";
chrX	StringTie	exon	53625157	53625258	1000	-	.	gene_id "MSTRG.206228"; transcript_id "MSTRG.206228.171"; exon_number "67";
chrX	StringTie	exon	53627410	53627515	1000	-	.	gene_id "MSTRG.206228"; transcript_id "MSTRG.206228.171"; exon_number "68";
chrX	StringTie	exon	53627739	53627879	1000	-	.	gene_id "MSTRG.206228"; transcript_id "MSTRG.206228.171"; exon_number "69";
chrX	StringTie	exon	53628493	53628620	1000	-	.	gene_id "MSTRG.206228"; transcript_id "MSTRG.206228.171"; exon_number "70";
chrX	StringTie	exon	53628752	53628902	1000	-	.	gene_id "MSTRG.206228"; transcript_id "MSTRG.206228.171"; exon_number "71";
chrX	StringTie	exon	53629516	53629637	1000	-	.	gene_id "MSTRG.206228"; transcript_id "MSTRG.206228.171"; exon_number "72";
chrX	StringTie	exon	53630935	53631034	1000	-	.	gene_id "MSTRG.206228"; transcript_id "MSTRG.206228.171"; exon_number "73";
chrX	StringTie	exon	53631414	53631482	1000	-	.	gene_id "MSTRG.206228"; transcript_id "MSTRG.206228.171"; exon_number "74";
chrX	StringTie	exon	53631567	53631614	1000	-	.	gene_id "MSTRG.206228"; transcript_id "MSTRG.206228.171"; exon_number "75";
chrX	StringTie	exon	53632487	53632564	1000	-	.	gene_id "MSTRG.206228"; transcript_id "MSTRG.206228.171"; exon_number "76";
chrX	StringTie	exon	53634236	53634298	1000	-	.	gene_id "MSTRG.206228"; transcript_id "MSTRG.206228.171"; exon_number "77";
chrX	StringTie	exon	53645311	53645463	1000	-	.	gene_id "MSTRG.206228"; transcript_id "MSTRG.206228.171"; exon_number "78";
chrX	StringTie	exon	53647368	53647574	1000	-	.	gene_id "MSTRG.206228"; transcript_id "MSTRG.206228.171"; exon_number "79";
chrX	StringTie	exon	53648212	53648310	1000	-	.	gene_id "MSTRG.206228"; transcript_id "MSTRG.206228.171"; exon_number "80";
chrX	StringTie	exon	53654063	53654133	1000	-	.	gene_id "MSTRG.206228"; transcript_id "MSTRG.206228.171"; exon_number "81";
chrX	StringTie	transcript	53532104	53686367	1000	-	.	gene_id "MSTRG.206228"; transcript_id "MSTRG.206228.172";
chrX	StringTie	exon	53532104	53533411	1000	-	.	gene_id "MSTRG.206228"; transcript_id "MSTRG.206228.172"; exon_number "1";
chrX	StringTie	exon	53534007	53534197	1000	-	.	gene_id "MSTRG.206228"; transcript_id "MSTRG.206228.172"; exon_number "2";
chrX	StringTie	exon	53534516	53534697	1000	-	.	gene_id "MSTRG.206228"; transcript_id "MSTRG.206228.172"; exon_number "3";
chrX	StringTie	exon	53535384	53535501	1000	-	.	gene_id "MSTRG.206228"; transcript_id "MSTRG.206228.172"; exon_number "4";
chrX	StringTie	exon	53536147	53536252	1000	-	.	gene_id "MSTRG.206228"; transcript_id "MSTRG.206228.172"; exon_number "5";
chrX	StringTie	exon	53536380	53536667	1000	-	.	gene_id "MSTRG.206228"; transcript_id "MSTRG.206228.172"; exon_number "6";
chrX	StringTie	exon	53537556	53537696	1000	-	.	gene_id "MSTRG.206228"; transcript_id "MSTRG.206228.172"; exon_number "7";
chrX	StringTie	exon	53538337	53538454	1000	-	.	gene_id "MSTRG.206228"; transcript_id "MSTRG.206228.172"; exon_number "8";
chrX	StringTie	exon	53538835	53539080	1000	-	.	gene_id "MSTRG.206228"; transcript_id "MSTRG.206228.172"; exon_number "9";
chrX	StringTie	exon	53539657	53539812	1000	-	.	gene_id "MSTRG.206228"; transcript_id "MSTRG.206228.172"; exon_number "10";
chrX	StringTie	exon	53542443	53542539	1000	-	.	gene_id "MSTRG.206228"; transcript_id "MSTRG.206228.172"; exon_number "11";
chrX	StringTie	exon	53543841	53543968	1000	-	.	gene_id "MSTRG.206228"; transcript_id "MSTRG.206228.172"; exon_number "12";
chrX	StringTie	exon	53544560	53544762	1000	-	.	gene_id "MSTRG.206228"; transcript_id "MSTRG.206228.172"; exon_number "13";
chrX	StringTie	exon	53545029	53545161	1000	-	.	gene_id "MSTRG.206228"; transcript_id "MSTRG.206228.172"; exon_number "14";
chrX	StringTie	exon	53546436	53546592	1000	-	.	gene_id "MSTRG.206228"; transcript_id "MSTRG.206228.172"; exon_number "15";
chrX	StringTie	exon	53546704	53546825	1000	-	.	gene_id "MSTRG.206228"; transcript_id "MSTRG.206228.172"; exon_number "16";
chrX	StringTie	exon	53547673	53548273	1000	-	.	gene_id "MSTRG.206228"; transcript_id "MSTRG.206228.172"; exon_number "17";
chrX	StringTie	exon	53548959	53549505	1000	-	.	gene_id "MSTRG.206228"; transcript_id "MSTRG.206228.172"; exon_number "18";
chrX	StringTie	exon	53550666	53550768	1000	-	.	gene_id "MSTRG.206228"; transcript_id "MSTRG.206228.172"; exon_number "19";
chrX	StringTie	exon	53550901	53551189	1000	-	.	gene_id "MSTRG.206228"; transcript_id "MSTRG.206228.172"; exon_number "20";
chrX	StringTie	exon	53551266	53551480	1000	-	.	gene_id "MSTRG.206228"; transcript_id "MSTRG.206228.172"; exon_number "21";
chrX	StringTie	exon	53552311	53552441	1000	-	.	gene_id "MSTRG.206228"; transcript_id "MSTRG.206228.172"; exon_number "22";
chrX	StringTie	exon	53552638	53552893	1000	-	.	gene_id "MSTRG.206228"; transcript_id "MSTRG.206228.172"; exon_number "23";
chrX	StringTie	exon	53554633	53554920	1000	-	.	gene_id "MSTRG.206228"; transcript_id "MSTRG.206228.172"; exon_number "24";
chrX	StringTie	exon	53557382	53557427	1000	-	.	gene_id "MSTRG.206228"; transcript_id "MSTRG.206228.172"; exon_number "25";
chrX	StringTie	exon	53558655	53558809	1000	-	.	gene_id "MSTRG.206228"; transcript_id "MSTRG.206228.172"; exon_number "26";
chrX	StringTie	exon	53558971	53559060	1000	-	.	gene_id "MSTRG.206228"; transcript_id "MSTRG.206228.172"; exon_number "27";
chrX	StringTie	exon	53559354	53559532	1000	-	.	gene_id "MSTRG.206228"; transcript_id "MSTRG.206228.172"; exon_number "28";
chrX	StringTie	exon	53560188	53560413	1000	-	.	gene_id "MSTRG.206228"; transcript_id "MSTRG.206228.172"; exon_number "29";
chrX	StringTie	exon	53561756	53561924	1000	-	.	gene_id "MSTRG.206228"; transcript_id "MSTRG.206228.172"; exon_number "30";
chrX	StringTie	exon	53562111	53562244	1000	-	.	gene_id "MSTRG.206228"; transcript_id "MSTRG.206228.172"; exon_number "31";
chrX	StringTie	exon	53562831	53562929	1000	-	.	gene_id "MSTRG.206228"; transcript_id "MSTRG.206228.172"; exon_number "32";
chrX	StringTie	exon	53563746	53563821	1000	-	.	gene_id "MSTRG.206228"; transcript_id "MSTRG.206228.172"; exon_number "33";
chrX	StringTie	exon	53564574	53564722	1000	-	.	gene_id "MSTRG.206228"; transcript_id "MSTRG.206228.172"; exon_number "34";
chrX	StringTie	exon	53565067	53565239	1000	-	.	gene_id "MSTRG.206228"; transcript_id "MSTRG.206228.172"; exon_number "35";
chrX	StringTie	exon	53568692	53568874	1000	-	.	gene_id "MSTRG.206228"; transcript_id "MSTRG.206228.172"; exon_number "36";
chrX	StringTie	exon	53569616	53569827	1000	-	.	gene_id "MSTRG.206228"; transcript_id "MSTRG.206228.172"; exon_number "37";
chrX	StringTie	exon	53573750	53573964	1000	-	.	gene_id "MSTRG.206228"; transcript_id "MSTRG.206228.172"; exon_number "38";
chrX	StringTie	exon	53575155	53575221	1000	-	.	gene_id "MSTRG.206228"; transcript_id "MSTRG.206228.172"; exon_number "39";
chrX	StringTie	exon	53575643	53575788	1000	-	.	gene_id "MSTRG.206228"; transcript_id "MSTRG.206228.172"; exon_number "40";
chrX	StringTie	exon	53576900	53577067	1000	-	.	gene_id "MSTRG.206228"; transcript_id "MSTRG.206228.172"; exon_number "41";
chrX	StringTie	exon	53580831	53581026	1000	-	.	gene_id "MSTRG.206228"; transcript_id "MSTRG.206228.172"; exon_number "42";
chrX	StringTie	exon	53583558	53583916	1000	-	.	gene_id "MSTRG.206228"; transcript_id "MSTRG.206228.172"; exon_number "43";
chrX	StringTie	exon	53584186	53584345	1000	-	.	gene_id "MSTRG.206228"; transcript_id "MSTRG.206228.172"; exon_number "44";
chrX	StringTie	exon	53585012	53585188	1000	-	.	gene_id "MSTRG.206228"; transcript_id "MSTRG.206228.172"; exon_number "45";
chrX	StringTie	exon	53586490	53586571	1000	-	.	gene_id "MSTRG.206228"; transcript_id "MSTRG.206228.172"; exon_number "46";
chrX	StringTie	exon	53586782	53586909	1000	-	.	gene_id "MSTRG.206228"; transcript_id "MSTRG.206228.172"; exon_number "47";
chrX	StringTie	exon	53588382	53588534	1000	-	.	gene_id "MSTRG.206228"; transcript_id "MSTRG.206228.172"; exon_number "48";
chrX	StringTie	exon	53589547	53589816	1000	-	.	gene_id "MSTRG.206228"; transcript_id "MSTRG.206228.172"; exon_number "49";
chrX	StringTie	exon	53590404	53590499	1000	-	.	gene_id "MSTRG.206228"; transcript_id "MSTRG.206228.172"; exon_number "50";
chrX	StringTie	exon	53591000	53591122	1000	-	.	gene_id "MSTRG.206228"; transcript_id "MSTRG.206228.172"; exon_number "51";
chrX	StringTie	exon	53592398	53592628	1000	-	.	gene_id "MSTRG.206228"; transcript_id "MSTRG.206228.172"; exon_number "52";
chrX	StringTie	exon	53593364	53593601	1000	-	.	gene_id "MSTRG.206228"; transcript_id "MSTRG.206228.172"; exon_number "53";
chrX	StringTie	exon	53594499	53594621	1000	-	.	gene_id "MSTRG.206228"; transcript_id "MSTRG.206228.172"; exon_number "54";
chrX	StringTie	exon	53595187	53595403	1000	-	.	gene_id "MSTRG.206228"; transcript_id "MSTRG.206228.172"; exon_number "55";
chrX	StringTie	exon	53600118	53600309	1000	-	.	gene_id "MSTRG.206228"; transcript_id "MSTRG.206228.172"; exon_number "56";
chrX	StringTie	exon	53602564	53602658	1000	-	.	gene_id "MSTRG.206228"; transcript_id "MSTRG.206228.172"; exon_number "57";
chrX	StringTie	exon	53603368	53603501	1000	-	.	gene_id "MSTRG.206228"; transcript_id "MSTRG.206228.172"; exon_number "58";
chrX	StringTie	exon	53604589	53604834	1000	-	.	gene_id "MSTRG.206228"; transcript_id "MSTRG.206228.172"; exon_number "59";
chrX	StringTie	exon	53607523	53607699	1000	-	.	gene_id "MSTRG.206228"; transcript_id "MSTRG.206228.172"; exon_number "60";
chrX	StringTie	exon	53608852	53608909	1000	-	.	gene_id "MSTRG.206228"; transcript_id "MSTRG.206228.172"; exon_number "61";
chrX	StringTie	exon	53614534	53614745	1000	-	.	gene_id "MSTRG.206228"; transcript_id "MSTRG.206228.172"; exon_number "62";
chrX	StringTie	exon	53615744	53615835	1000	-	.	gene_id "MSTRG.206228"; transcript_id "MSTRG.206228.172"; exon_number "63";
chrX	StringTie	exon	53616970	53617147	1000	-	.	gene_id "MSTRG.206228"; transcript_id "MSTRG.206228.172"; exon_number "64";
chrX	StringTie	exon	53617340	53617446	1000	-	.	gene_id "MSTRG.206228"; transcript_id "MSTRG.206228.172"; exon_number "65";
chrX	StringTie	exon	53624595	53624675	1000	-	.	gene_id "MSTRG.206228"; transcript_id "MSTRG.206228.172"; exon_number "66";
chrX	StringTie	exon	53625157	53625258	1000	-	.	gene_id "MSTRG.206228"; transcript_id "MSTRG.206228.172"; exon_number "67";
chrX	StringTie	exon	53627410	53627515	1000	-	.	gene_id "MSTRG.206228"; transcript_id "MSTRG.206228.172"; exon_number "68";
chrX	StringTie	exon	53627739	53627879	1000	-	.	gene_id "MSTRG.206228"; transcript_id "MSTRG.206228.172"; exon_number "69";
chrX	StringTie	exon	53628493	53628620	1000	-	.	gene_id "MSTRG.206228"; transcript_id "MSTRG.206228.172"; exon_number "70";
chrX	StringTie	exon	53628752	53628902	1000	-	.	gene_id "MSTRG.206228"; transcript_id "MSTRG.206228.172"; exon_number "71";
chrX	StringTie	exon	53629516	53629616	1000	-	.	gene_id "MSTRG.206228"; transcript_id "MSTRG.206228.172"; exon_number "72";
chrX	StringTie	exon	53630935	53631034	1000	-	.	gene_id "MSTRG.206228"; transcript_id "MSTRG.206228.172"; exon_number "73";
chrX	StringTie	exon	53631414	53631482	1000	-	.	gene_id "MSTRG.206228"; transcript_id "MSTRG.206228.172"; exon_number "74";
chrX	StringTie	exon	53631567	53631614	1000	-	.	gene_id "MSTRG.206228"; transcript_id "MSTRG.206228.172"; exon_number "75";
chrX	StringTie	exon	53632487	53632564	1000	-	.	gene_id "MSTRG.206228"; transcript_id "MSTRG.206228.172"; exon_number "76";
chrX	StringTie	exon	53634236	53634298	1000	-	.	gene_id "MSTRG.206228"; transcript_id "MSTRG.206228.172"; exon_number "77";
chrX	StringTie	exon	53645311	53645463	1000	-	.	gene_id "MSTRG.206228"; transcript_id "MSTRG.206228.172"; exon_number "78";
chrX	StringTie	exon	53647368	53647574	1000	-	.	gene_id "MSTRG.206228"; transcript_id "MSTRG.206228.172"; exon_number "79";
chrX	StringTie	exon	53648212	53648310	1000	-	.	gene_id "MSTRG.206228"; transcript_id "MSTRG.206228.172"; exon_number "80";
chrX	StringTie	exon	53654063	53654131	1000	-	.	gene_id "MSTRG.206228"; transcript_id "MSTRG.206228.172"; exon_number "81";
chrX	StringTie	exon	53680049	53680186	1000	-	.	gene_id "MSTRG.206228"; transcript_id "MSTRG.206228.172"; exon_number "82";
chrX	StringTie	exon	53686270	53686367	1000	-	.	gene_id "MSTRG.206228"; transcript_id "MSTRG.206228.172"; exon_number "83";
chrX	StringTie	transcript	53532104	53686369	1000	-	.	gene_id "MSTRG.206228"; transcript_id "MSTRG.206228.173";
chrX	StringTie	exon	53532104	53533411	1000	-	.	gene_id "MSTRG.206228"; transcript_id "MSTRG.206228.173"; exon_number "1";
chrX	StringTie	exon	53534007	53534197	1000	-	.	gene_id "MSTRG.206228"; transcript_id "MSTRG.206228.173"; exon_number "2";
chrX	StringTie	exon	53534516	53534697	1000	-	.	gene_id "MSTRG.206228"; transcript_id "MSTRG.206228.173"; exon_number "3";
chrX	StringTie	exon	53535384	53535501	1000	-	.	gene_id "MSTRG.206228"; transcript_id "MSTRG.206228.173"; exon_number "4";
chrX	StringTie	exon	53536147	53536252	1000	-	.	gene_id "MSTRG.206228"; transcript_id "MSTRG.206228.173"; exon_number "5";
chrX	StringTie	exon	53536380	53536667	1000	-	.	gene_id "MSTRG.206228"; transcript_id "MSTRG.206228.173"; exon_number "6";
chrX	StringTie	exon	53537556	53537696	1000	-	.	gene_id "MSTRG.206228"; transcript_id "MSTRG.206228.173"; exon_number "7";
chrX	StringTie	exon	53538337	53538454	1000	-	.	gene_id "MSTRG.206228"; transcript_id "MSTRG.206228.173"; exon_number "8";
chrX	StringTie	exon	53538835	53539080	1000	-	.	gene_id "MSTRG.206228"; transcript_id "MSTRG.206228.173"; exon_number "9";
chrX	StringTie	exon	53539657	53539812	1000	-	.	gene_id "MSTRG.206228"; transcript_id "MSTRG.206228.173"; exon_number "10";
chrX	StringTie	exon	53542443	53542539	1000	-	.	gene_id "MSTRG.206228"; transcript_id "MSTRG.206228.173"; exon_number "11";
chrX	StringTie	exon	53543886	53543968	1000	-	.	gene_id "MSTRG.206228"; transcript_id "MSTRG.206228.173"; exon_number "12";
chrX	StringTie	exon	53544560	53544762	1000	-	.	gene_id "MSTRG.206228"; transcript_id "MSTRG.206228.173"; exon_number "13";
chrX	StringTie	exon	53545029	53545161	1000	-	.	gene_id "MSTRG.206228"; transcript_id "MSTRG.206228.173"; exon_number "14";
chrX	StringTie	exon	53546436	53546592	1000	-	.	gene_id "MSTRG.206228"; transcript_id "MSTRG.206228.173"; exon_number "15";
chrX	StringTie	exon	53546704	53546825	1000	-	.	gene_id "MSTRG.206228"; transcript_id "MSTRG.206228.173"; exon_number "16";
chrX	StringTie	exon	53547673	53548273	1000	-	.	gene_id "MSTRG.206228"; transcript_id "MSTRG.206228.173"; exon_number "17";
chrX	StringTie	exon	53548959	53549505	1000	-	.	gene_id "MSTRG.206228"; transcript_id "MSTRG.206228.173"; exon_number "18";
chrX	StringTie	exon	53550666	53550768	1000	-	.	gene_id "MSTRG.206228"; transcript_id "MSTRG.206228.173"; exon_number "19";
chrX	StringTie	exon	53550901	53551189	1000	-	.	gene_id "MSTRG.206228"; transcript_id "MSTRG.206228.173"; exon_number "20";
chrX	StringTie	exon	53551266	53551480	1000	-	.	gene_id "MSTRG.206228"; transcript_id "MSTRG.206228.173"; exon_number "21";
chrX	StringTie	exon	53552311	53552441	1000	-	.	gene_id "MSTRG.206228"; transcript_id "MSTRG.206228.173"; exon_number "22";
chrX	StringTie	exon	53552638	53552893	1000	-	.	gene_id "MSTRG.206228"; transcript_id "MSTRG.206228.173"; exon_number "23";
chrX	StringTie	exon	53554633	53554920	1000	-	.	gene_id "MSTRG.206228"; transcript_id "MSTRG.206228.173"; exon_number "24";
chrX	StringTie	exon	53557382	53557427	1000	-	.	gene_id "MSTRG.206228"; transcript_id "MSTRG.206228.173"; exon_number "25";
chrX	StringTie	exon	53558655	53558809	1000	-	.	gene_id "MSTRG.206228"; transcript_id "MSTRG.206228.173"; exon_number "26";
chrX	StringTie	exon	53558971	53559060	1000	-	.	gene_id "MSTRG.206228"; transcript_id "MSTRG.206228.173"; exon_number "27";
chrX	StringTie	exon	53559354	53559532	1000	-	.	gene_id "MSTRG.206228"; transcript_id "MSTRG.206228.173"; exon_number "28";
chrX	StringTie	exon	53560188	53560416	1000	-	.	gene_id "MSTRG.206228"; transcript_id "MSTRG.206228.173"; exon_number "29";
chrX	StringTie	exon	53561756	53561924	1000	-	.	gene_id "MSTRG.206228"; transcript_id "MSTRG.206228.173"; exon_number "30";
chrX	StringTie	exon	53562111	53562244	1000	-	.	gene_id "MSTRG.206228"; transcript_id "MSTRG.206228.173"; exon_number "31";
chrX	StringTie	exon	53562831	53562929	1000	-	.	gene_id "MSTRG.206228"; transcript_id "MSTRG.206228.173"; exon_number "32";
chrX	StringTie	exon	53563746	53563821	1000	-	.	gene_id "MSTRG.206228"; transcript_id "MSTRG.206228.173"; exon_number "33";
chrX	StringTie	exon	53564574	53564722	1000	-	.	gene_id "MSTRG.206228"; transcript_id "MSTRG.206228.173"; exon_number "34";
chrX	StringTie	exon	53565067	53565239	1000	-	.	gene_id "MSTRG.206228"; transcript_id "MSTRG.206228.173"; exon_number "35";
chrX	StringTie	exon	53568692	53568874	1000	-	.	gene_id "MSTRG.206228"; transcript_id "MSTRG.206228.173"; exon_number "36";
chrX	StringTie	exon	53569616	53569827	1000	-	.	gene_id "MSTRG.206228"; transcript_id "MSTRG.206228.173"; exon_number "37";
chrX	StringTie	exon	53573750	53573964	1000	-	.	gene_id "MSTRG.206228"; transcript_id "MSTRG.206228.173"; exon_number "38";
chrX	StringTie	exon	53575155	53575221	1000	-	.	gene_id "MSTRG.206228"; transcript_id "MSTRG.206228.173"; exon_number "39";
chrX	StringTie	exon	53575643	53575788	1000	-	.	gene_id "MSTRG.206228"; transcript_id "MSTRG.206228.173"; exon_number "40";
chrX	StringTie	exon	53576900	53577067	1000	-	.	gene_id "MSTRG.206228"; transcript_id "MSTRG.206228.173"; exon_number "41";
chrX	StringTie	exon	53580831	53581026	1000	-	.	gene_id "MSTRG.206228"; transcript_id "MSTRG.206228.173"; exon_number "42";
chrX	StringTie	exon	53583558	53583916	1000	-	.	gene_id "MSTRG.206228"; transcript_id "MSTRG.206228.173"; exon_number "43";
chrX	StringTie	exon	53584186	53584345	1000	-	.	gene_id "MSTRG.206228"; transcript_id "MSTRG.206228.173"; exon_number "44";
chrX	StringTie	exon	53585012	53585188	1000	-	.	gene_id "MSTRG.206228"; transcript_id "MSTRG.206228.173"; exon_number "45";
chrX	StringTie	exon	53586490	53586571	1000	-	.	gene_id "MSTRG.206228"; transcript_id "MSTRG.206228.173"; exon_number "46";
chrX	StringTie	exon	53586782	53586909	1000	-	.	gene_id "MSTRG.206228"; transcript_id "MSTRG.206228.173"; exon_number "47";
chrX	StringTie	exon	53588382	53588534	1000	-	.	gene_id "MSTRG.206228"; transcript_id "MSTRG.206228.173"; exon_number "48";
chrX	StringTie	exon	53589547	53589816	1000	-	.	gene_id "MSTRG.206228"; transcript_id "MSTRG.206228.173"; exon_number "49";
chrX	StringTie	exon	53590404	53590499	1000	-	.	gene_id "MSTRG.206228"; transcript_id "MSTRG.206228.173"; exon_number "50";
chrX	StringTie	exon	53591000	53591122	1000	-	.	gene_id "MSTRG.206228"; transcript_id "MSTRG.206228.173"; exon_number "51";
chrX	StringTie	exon	53592398	53592628	1000	-	.	gene_id "MSTRG.206228"; transcript_id "MSTRG.206228.173"; exon_number "52";
chrX	StringTie	exon	53593364	53593601	1000	-	.	gene_id "MSTRG.206228"; transcript_id "MSTRG.206228.173"; exon_number "53";
chrX	StringTie	exon	53594499	53594621	1000	-	.	gene_id "MSTRG.206228"; transcript_id "MSTRG.206228.173"; exon_number "54";
chrX	StringTie	exon	53595187	53595403	1000	-	.	gene_id "MSTRG.206228"; transcript_id "MSTRG.206228.173"; exon_number "55";
chrX	StringTie	exon	53600118	53600309	1000	-	.	gene_id "MSTRG.206228"; transcript_id "MSTRG.206228.173"; exon_number "56";
chrX	StringTie	exon	53602564	53602658	1000	-	.	gene_id "MSTRG.206228"; transcript_id "MSTRG.206228.173"; exon_number "57";
chrX	StringTie	exon	53603368	53603501	1000	-	.	gene_id "MSTRG.206228"; transcript_id "MSTRG.206228.173"; exon_number "58";
chrX	StringTie	exon	53604589	53604834	1000	-	.	gene_id "MSTRG.206228"; transcript_id "MSTRG.206228.173"; exon_number "59";
chrX	StringTie	exon	53607523	53607699	1000	-	.	gene_id "MSTRG.206228"; transcript_id "MSTRG.206228.173"; exon_number "60";
chrX	StringTie	exon	53608852	53608909	1000	-	.	gene_id "MSTRG.206228"; transcript_id "MSTRG.206228.173"; exon_number "61";
chrX	StringTie	exon	53614534	53614745	1000	-	.	gene_id "MSTRG.206228"; transcript_id "MSTRG.206228.173"; exon_number "62";
chrX	StringTie	exon	53615744	53615835	1000	-	.	gene_id "MSTRG.206228"; transcript_id "MSTRG.206228.173"; exon_number "63";
chrX	StringTie	exon	53616970	53617147	1000	-	.	gene_id "MSTRG.206228"; transcript_id "MSTRG.206228.173"; exon_number "64";
chrX	StringTie	exon	53617340	53617446	1000	-	.	gene_id "MSTRG.206228"; transcript_id "MSTRG.206228.173"; exon_number "65";
chrX	StringTie	exon	53624595	53624675	1000	-	.	gene_id "MSTRG.206228"; transcript_id "MSTRG.206228.173"; exon_number "66";
chrX	StringTie	exon	53625157	53625258	1000	-	.	gene_id "MSTRG.206228"; transcript_id "MSTRG.206228.173"; exon_number "67";
chrX	StringTie	exon	53627410	53627515	1000	-	.	gene_id "MSTRG.206228"; transcript_id "MSTRG.206228.173"; exon_number "68";
chrX	StringTie	exon	53627739	53627879	1000	-	.	gene_id "MSTRG.206228"; transcript_id "MSTRG.206228.173"; exon_number "69";
chrX	StringTie	exon	53628493	53628620	1000	-	.	gene_id "MSTRG.206228"; transcript_id "MSTRG.206228.173"; exon_number "70";
chrX	StringTie	exon	53628752	53628902	1000	-	.	gene_id "MSTRG.206228"; transcript_id "MSTRG.206228.173"; exon_number "71";
chrX	StringTie	exon	53629516	53629616	1000	-	.	gene_id "MSTRG.206228"; transcript_id "MSTRG.206228.173"; exon_number "72";
chrX	StringTie	exon	53630935	53631034	1000	-	.	gene_id "MSTRG.206228"; transcript_id "MSTRG.206228.173"; exon_number "73";
chrX	StringTie	exon	53631414	53631482	1000	-	.	gene_id "MSTRG.206228"; transcript_id "MSTRG.206228.173"; exon_number "74";
chrX	StringTie	exon	53631567	53631614	1000	-	.	gene_id "MSTRG.206228"; transcript_id "MSTRG.206228.173"; exon_number "75";
chrX	StringTie	exon	53632487	53632564	1000	-	.	gene_id "MSTRG.206228"; transcript_id "MSTRG.206228.173"; exon_number "76";
chrX	StringTie	exon	53634236	53634298	1000	-	.	gene_id "MSTRG.206228"; transcript_id "MSTRG.206228.173"; exon_number "77";
chrX	StringTie	exon	53645311	53645463	1000	-	.	gene_id "MSTRG.206228"; transcript_id "MSTRG.206228.173"; exon_number "78";
chrX	StringTie	exon	53647368	53647574	1000	-	.	gene_id "MSTRG.206228"; transcript_id "MSTRG.206228.173"; exon_number "79";
chrX	StringTie	exon	53648212	53648310	1000	-	.	gene_id "MSTRG.206228"; transcript_id "MSTRG.206228.173"; exon_number "80";
chrX	StringTie	exon	53654063	53654131	1000	-	.	gene_id "MSTRG.206228"; transcript_id "MSTRG.206228.173"; exon_number "81";
chrX	StringTie	exon	53672508	53672586	1000	-	.	gene_id "MSTRG.206228"; transcript_id "MSTRG.206228.173"; exon_number "82";
chrX	StringTie	exon	53680049	53680186	1000	-	.	gene_id "MSTRG.206228"; transcript_id "MSTRG.206228.173"; exon_number "83";
chrX	StringTie	exon	53686270	53686369	1000	-	.	gene_id "MSTRG.206228"; transcript_id "MSTRG.206228.173"; exon_number "84";
chrX	StringTie	transcript	53532104	53686765	1000	-	.	gene_id "MSTRG.206228"; transcript_id "MSTRG.206228.174";
chrX	StringTie	exon	53532104	53533411	1000	-	.	gene_id "MSTRG.206228"; transcript_id "MSTRG.206228.174"; exon_number "1";
chrX	StringTie	exon	53534007	53534197	1000	-	.	gene_id "MSTRG.206228"; transcript_id "MSTRG.206228.174"; exon_number "2";
chrX	StringTie	exon	53534516	53534697	1000	-	.	gene_id "MSTRG.206228"; transcript_id "MSTRG.206228.174"; exon_number "3";
chrX	StringTie	exon	53535384	53535501	1000	-	.	gene_id "MSTRG.206228"; transcript_id "MSTRG.206228.174"; exon_number "4";
chrX	StringTie	exon	53536147	53536252	1000	-	.	gene_id "MSTRG.206228"; transcript_id "MSTRG.206228.174"; exon_number "5";
chrX	StringTie	exon	53536380	53536667	1000	-	.	gene_id "MSTRG.206228"; transcript_id "MSTRG.206228.174"; exon_number "6";
chrX	StringTie	exon	53537556	53537696	1000	-	.	gene_id "MSTRG.206228"; transcript_id "MSTRG.206228.174"; exon_number "7";
chrX	StringTie	exon	53538337	53538454	1000	-	.	gene_id "MSTRG.206228"; transcript_id "MSTRG.206228.174"; exon_number "8";
chrX	StringTie	exon	53538835	53539080	1000	-	.	gene_id "MSTRG.206228"; transcript_id "MSTRG.206228.174"; exon_number "9";
chrX	StringTie	exon	53539657	53539812	1000	-	.	gene_id "MSTRG.206228"; transcript_id "MSTRG.206228.174"; exon_number "10";
chrX	StringTie	exon	53542443	53542539	1000	-	.	gene_id "MSTRG.206228"; transcript_id "MSTRG.206228.174"; exon_number "11";
chrX	StringTie	exon	53543841	53543968	1000	-	.	gene_id "MSTRG.206228"; transcript_id "MSTRG.206228.174"; exon_number "12";
chrX	StringTie	exon	53544560	53544762	1000	-	.	gene_id "MSTRG.206228"; transcript_id "MSTRG.206228.174"; exon_number "13";
chrX	StringTie	exon	53545029	53545161	1000	-	.	gene_id "MSTRG.206228"; transcript_id "MSTRG.206228.174"; exon_number "14";
chrX	StringTie	exon	53546436	53546592	1000	-	.	gene_id "MSTRG.206228"; transcript_id "MSTRG.206228.174"; exon_number "15";
chrX	StringTie	exon	53546704	53546825	1000	-	.	gene_id "MSTRG.206228"; transcript_id "MSTRG.206228.174"; exon_number "16";
chrX	StringTie	exon	53547673	53548273	1000	-	.	gene_id "MSTRG.206228"; transcript_id "MSTRG.206228.174"; exon_number "17";
chrX	StringTie	exon	53548959	53549505	1000	-	.	gene_id "MSTRG.206228"; transcript_id "MSTRG.206228.174"; exon_number "18";
chrX	StringTie	exon	53550666	53550768	1000	-	.	gene_id "MSTRG.206228"; transcript_id "MSTRG.206228.174"; exon_number "19";
chrX	StringTie	exon	53550901	53551189	1000	-	.	gene_id "MSTRG.206228"; transcript_id "MSTRG.206228.174"; exon_number "20";
chrX	StringTie	exon	53551266	53551480	1000	-	.	gene_id "MSTRG.206228"; transcript_id "MSTRG.206228.174"; exon_number "21";
chrX	StringTie	exon	53552311	53552441	1000	-	.	gene_id "MSTRG.206228"; transcript_id "MSTRG.206228.174"; exon_number "22";
chrX	StringTie	exon	53552638	53552893	1000	-	.	gene_id "MSTRG.206228"; transcript_id "MSTRG.206228.174"; exon_number "23";
chrX	StringTie	exon	53554633	53554920	1000	-	.	gene_id "MSTRG.206228"; transcript_id "MSTRG.206228.174"; exon_number "24";
chrX	StringTie	exon	53557382	53557427	1000	-	.	gene_id "MSTRG.206228"; transcript_id "MSTRG.206228.174"; exon_number "25";
chrX	StringTie	exon	53558655	53558809	1000	-	.	gene_id "MSTRG.206228"; transcript_id "MSTRG.206228.174"; exon_number "26";
chrX	StringTie	exon	53558971	53559060	1000	-	.	gene_id "MSTRG.206228"; transcript_id "MSTRG.206228.174"; exon_number "27";
chrX	StringTie	exon	53559354	53559532	1000	-	.	gene_id "MSTRG.206228"; transcript_id "MSTRG.206228.174"; exon_number "28";
chrX	StringTie	exon	53560188	53560413	1000	-	.	gene_id "MSTRG.206228"; transcript_id "MSTRG.206228.174"; exon_number "29";
chrX	StringTie	exon	53561756	53561924	1000	-	.	gene_id "MSTRG.206228"; transcript_id "MSTRG.206228.174"; exon_number "30";
chrX	StringTie	exon	53562111	53562244	1000	-	.	gene_id "MSTRG.206228"; transcript_id "MSTRG.206228.174"; exon_number "31";
chrX	StringTie	exon	53562831	53562929	1000	-	.	gene_id "MSTRG.206228"; transcript_id "MSTRG.206228.174"; exon_number "32";
chrX	StringTie	exon	53563746	53563821	1000	-	.	gene_id "MSTRG.206228"; transcript_id "MSTRG.206228.174"; exon_number "33";
chrX	StringTie	exon	53564574	53564722	1000	-	.	gene_id "MSTRG.206228"; transcript_id "MSTRG.206228.174"; exon_number "34";
chrX	StringTie	exon	53565067	53565239	1000	-	.	gene_id "MSTRG.206228"; transcript_id "MSTRG.206228.174"; exon_number "35";
chrX	StringTie	exon	53568692	53568874	1000	-	.	gene_id "MSTRG.206228"; transcript_id "MSTRG.206228.174"; exon_number "36";
chrX	StringTie	exon	53569616	53569827	1000	-	.	gene_id "MSTRG.206228"; transcript_id "MSTRG.206228.174"; exon_number "37";
chrX	StringTie	exon	53573750	53573964	1000	-	.	gene_id "MSTRG.206228"; transcript_id "MSTRG.206228.174"; exon_number "38";
chrX	StringTie	exon	53575155	53575221	1000	-	.	gene_id "MSTRG.206228"; transcript_id "MSTRG.206228.174"; exon_number "39";
chrX	StringTie	exon	53575643	53575788	1000	-	.	gene_id "MSTRG.206228"; transcript_id "MSTRG.206228.174"; exon_number "40";
chrX	StringTie	exon	53576900	53577067	1000	-	.	gene_id "MSTRG.206228"; transcript_id "MSTRG.206228.174"; exon_number "41";
chrX	StringTie	exon	53580831	53581026	1000	-	.	gene_id "MSTRG.206228"; transcript_id "MSTRG.206228.174"; exon_number "42";
chrX	StringTie	exon	53583558	53583916	1000	-	.	gene_id "MSTRG.206228"; transcript_id "MSTRG.206228.174"; exon_number "43";
chrX	StringTie	exon	53584186	53584345	1000	-	.	gene_id "MSTRG.206228"; transcript_id "MSTRG.206228.174"; exon_number "44";
chrX	StringTie	exon	53585012	53585188	1000	-	.	gene_id "MSTRG.206228"; transcript_id "MSTRG.206228.174"; exon_number "45";
chrX	StringTie	exon	53586490	53586571	1000	-	.	gene_id "MSTRG.206228"; transcript_id "MSTRG.206228.174"; exon_number "46";
chrX	StringTie	exon	53586782	53586909	1000	-	.	gene_id "MSTRG.206228"; transcript_id "MSTRG.206228.174"; exon_number "47";
chrX	StringTie	exon	53588382	53588534	1000	-	.	gene_id "MSTRG.206228"; transcript_id "MSTRG.206228.174"; exon_number "48";
chrX	StringTie	exon	53589547	53589816	1000	-	.	gene_id "MSTRG.206228"; transcript_id "MSTRG.206228.174"; exon_number "49";
chrX	StringTie	exon	53590404	53590499	1000	-	.	gene_id "MSTRG.206228"; transcript_id "MSTRG.206228.174"; exon_number "50";
chrX	StringTie	exon	53591000	53591122	1000	-	.	gene_id "MSTRG.206228"; transcript_id "MSTRG.206228.174"; exon_number "51";
chrX	StringTie	exon	53592398	53592628	1000	-	.	gene_id "MSTRG.206228"; transcript_id "MSTRG.206228.174"; exon_number "52";
chrX	StringTie	exon	53593364	53593601	1000	-	.	gene_id "MSTRG.206228"; transcript_id "MSTRG.206228.174"; exon_number "53";
chrX	StringTie	exon	53594499	53594621	1000	-	.	gene_id "MSTRG.206228"; transcript_id "MSTRG.206228.174"; exon_number "54";
chrX	StringTie	exon	53595187	53595403	1000	-	.	gene_id "MSTRG.206228"; transcript_id "MSTRG.206228.174"; exon_number "55";
chrX	StringTie	exon	53600118	53600309	1000	-	.	gene_id "MSTRG.206228"; transcript_id "MSTRG.206228.174"; exon_number "56";
chrX	StringTie	exon	53602564	53602658	1000	-	.	gene_id "MSTRG.206228"; transcript_id "MSTRG.206228.174"; exon_number "57";
chrX	StringTie	exon	53603368	53603501	1000	-	.	gene_id "MSTRG.206228"; transcript_id "MSTRG.206228.174"; exon_number "58";
chrX	StringTie	exon	53604589	53604834	1000	-	.	gene_id "MSTRG.206228"; transcript_id "MSTRG.206228.174"; exon_number "59";
chrX	StringTie	exon	53607523	53607699	1000	-	.	gene_id "MSTRG.206228"; transcript_id "MSTRG.206228.174"; exon_number "60";
chrX	StringTie	exon	53608852	53608909	1000	-	.	gene_id "MSTRG.206228"; transcript_id "MSTRG.206228.174"; exon_number "61";
chrX	StringTie	exon	53614534	53614745	1000	-	.	gene_id "MSTRG.206228"; transcript_id "MSTRG.206228.174"; exon_number "62";
chrX	StringTie	exon	53615744	53615835	1000	-	.	gene_id "MSTRG.206228"; transcript_id "MSTRG.206228.174"; exon_number "63";
chrX	StringTie	exon	53616970	53617147	1000	-	.	gene_id "MSTRG.206228"; transcript_id "MSTRG.206228.174"; exon_number "64";
chrX	StringTie	exon	53617340	53617446	1000	-	.	gene_id "MSTRG.206228"; transcript_id "MSTRG.206228.174"; exon_number "65";
chrX	StringTie	exon	53624595	53624675	1000	-	.	gene_id "MSTRG.206228"; transcript_id "MSTRG.206228.174"; exon_number "66";
chrX	StringTie	exon	53625157	53625258	1000	-	.	gene_id "MSTRG.206228"; transcript_id "MSTRG.206228.174"; exon_number "67";
chrX	StringTie	exon	53627410	53627515	1000	-	.	gene_id "MSTRG.206228"; transcript_id "MSTRG.206228.174"; exon_number "68";
chrX	StringTie	exon	53627739	53627879	1000	-	.	gene_id "MSTRG.206228"; transcript_id "MSTRG.206228.174"; exon_number "69";
chrX	StringTie	exon	53628493	53628620	1000	-	.	gene_id "MSTRG.206228"; transcript_id "MSTRG.206228.174"; exon_number "70";
chrX	StringTie	exon	53628752	53628902	1000	-	.	gene_id "MSTRG.206228"; transcript_id "MSTRG.206228.174"; exon_number "71";
chrX	StringTie	exon	53629516	53629616	1000	-	.	gene_id "MSTRG.206228"; transcript_id "MSTRG.206228.174"; exon_number "72";
chrX	StringTie	exon	53630935	53631034	1000	-	.	gene_id "MSTRG.206228"; transcript_id "MSTRG.206228.174"; exon_number "73";
chrX	StringTie	exon	53631414	53631482	1000	-	.	gene_id "MSTRG.206228"; transcript_id "MSTRG.206228.174"; exon_number "74";
chrX	StringTie	exon	53631567	53631614	1000	-	.	gene_id "MSTRG.206228"; transcript_id "MSTRG.206228.174"; exon_number "75";
chrX	StringTie	exon	53632487	53632564	1000	-	.	gene_id "MSTRG.206228"; transcript_id "MSTRG.206228.174"; exon_number "76";
chrX	StringTie	exon	53634236	53634298	1000	-	.	gene_id "MSTRG.206228"; transcript_id "MSTRG.206228.174"; exon_number "77";
chrX	StringTie	exon	53645311	53645463	1000	-	.	gene_id "MSTRG.206228"; transcript_id "MSTRG.206228.174"; exon_number "78";
chrX	StringTie	exon	53647368	53647574	1000	-	.	gene_id "MSTRG.206228"; transcript_id "MSTRG.206228.174"; exon_number "79";
chrX	StringTie	exon	53648212	53648310	1000	-	.	gene_id "MSTRG.206228"; transcript_id "MSTRG.206228.174"; exon_number "80";
chrX	StringTie	exon	53654063	53654131	1000	-	.	gene_id "MSTRG.206228"; transcript_id "MSTRG.206228.174"; exon_number "81";
chrX	StringTie	exon	53680049	53680186	1000	-	.	gene_id "MSTRG.206228"; transcript_id "MSTRG.206228.174"; exon_number "82";
chrX	StringTie	exon	53686166	53686368	1000	-	.	gene_id "MSTRG.206228"; transcript_id "MSTRG.206228.174"; exon_number "83";
chrX	StringTie	exon	53686588	53686765	1000	-	.	gene_id "MSTRG.206228"; transcript_id "MSTRG.206228.174"; exon_number "84";
chrX	StringTie	transcript	53532105	53654123	1000	-	.	gene_id "MSTRG.206228"; transcript_id "MSTRG.206228.175";
chrX	StringTie	exon	53532105	53533411	1000	-	.	gene_id "MSTRG.206228"; transcript_id "MSTRG.206228.175"; exon_number "1";
chrX	StringTie	exon	53534007	53534197	1000	-	.	gene_id "MSTRG.206228"; transcript_id "MSTRG.206228.175"; exon_number "2";
chrX	StringTie	exon	53534516	53534697	1000	-	.	gene_id "MSTRG.206228"; transcript_id "MSTRG.206228.175"; exon_number "3";
chrX	StringTie	exon	53535384	53535501	1000	-	.	gene_id "MSTRG.206228"; transcript_id "MSTRG.206228.175"; exon_number "4";
chrX	StringTie	exon	53536147	53536252	1000	-	.	gene_id "MSTRG.206228"; transcript_id "MSTRG.206228.175"; exon_number "5";
chrX	StringTie	exon	53536380	53536667	1000	-	.	gene_id "MSTRG.206228"; transcript_id "MSTRG.206228.175"; exon_number "6";
chrX	StringTie	exon	53537556	53537696	1000	-	.	gene_id "MSTRG.206228"; transcript_id "MSTRG.206228.175"; exon_number "7";
chrX	StringTie	exon	53538337	53538454	1000	-	.	gene_id "MSTRG.206228"; transcript_id "MSTRG.206228.175"; exon_number "8";
chrX	StringTie	exon	53538835	53539080	1000	-	.	gene_id "MSTRG.206228"; transcript_id "MSTRG.206228.175"; exon_number "9";
chrX	StringTie	exon	53539657	53539812	1000	-	.	gene_id "MSTRG.206228"; transcript_id "MSTRG.206228.175"; exon_number "10";
chrX	StringTie	exon	53542443	53542539	1000	-	.	gene_id "MSTRG.206228"; transcript_id "MSTRG.206228.175"; exon_number "11";
chrX	StringTie	exon	53543841	53543968	1000	-	.	gene_id "MSTRG.206228"; transcript_id "MSTRG.206228.175"; exon_number "12";
chrX	StringTie	exon	53544560	53544762	1000	-	.	gene_id "MSTRG.206228"; transcript_id "MSTRG.206228.175"; exon_number "13";
chrX	StringTie	exon	53545029	53545161	1000	-	.	gene_id "MSTRG.206228"; transcript_id "MSTRG.206228.175"; exon_number "14";
chrX	StringTie	exon	53546436	53546592	1000	-	.	gene_id "MSTRG.206228"; transcript_id "MSTRG.206228.175"; exon_number "15";
chrX	StringTie	exon	53546704	53546825	1000	-	.	gene_id "MSTRG.206228"; transcript_id "MSTRG.206228.175"; exon_number "16";
chrX	StringTie	exon	53547673	53548273	1000	-	.	gene_id "MSTRG.206228"; transcript_id "MSTRG.206228.175"; exon_number "17";
chrX	StringTie	exon	53548959	53549505	1000	-	.	gene_id "MSTRG.206228"; transcript_id "MSTRG.206228.175"; exon_number "18";
chrX	StringTie	exon	53550666	53550768	1000	-	.	gene_id "MSTRG.206228"; transcript_id "MSTRG.206228.175"; exon_number "19";
chrX	StringTie	exon	53550901	53551189	1000	-	.	gene_id "MSTRG.206228"; transcript_id "MSTRG.206228.175"; exon_number "20";
chrX	StringTie	exon	53551314	53551480	1000	-	.	gene_id "MSTRG.206228"; transcript_id "MSTRG.206228.175"; exon_number "21";
chrX	StringTie	exon	53552311	53552441	1000	-	.	gene_id "MSTRG.206228"; transcript_id "MSTRG.206228.175"; exon_number "22";
chrX	StringTie	exon	53552638	53552893	1000	-	.	gene_id "MSTRG.206228"; transcript_id "MSTRG.206228.175"; exon_number "23";
chrX	StringTie	exon	53554633	53554920	1000	-	.	gene_id "MSTRG.206228"; transcript_id "MSTRG.206228.175"; exon_number "24";
chrX	StringTie	exon	53557382	53557427	1000	-	.	gene_id "MSTRG.206228"; transcript_id "MSTRG.206228.175"; exon_number "25";
chrX	StringTie	exon	53558655	53558809	1000	-	.	gene_id "MSTRG.206228"; transcript_id "MSTRG.206228.175"; exon_number "26";
chrX	StringTie	exon	53558971	53559060	1000	-	.	gene_id "MSTRG.206228"; transcript_id "MSTRG.206228.175"; exon_number "27";
chrX	StringTie	exon	53559354	53559532	1000	-	.	gene_id "MSTRG.206228"; transcript_id "MSTRG.206228.175"; exon_number "28";
chrX	StringTie	exon	53560188	53560416	1000	-	.	gene_id "MSTRG.206228"; transcript_id "MSTRG.206228.175"; exon_number "29";
chrX	StringTie	exon	53561756	53561924	1000	-	.	gene_id "MSTRG.206228"; transcript_id "MSTRG.206228.175"; exon_number "30";
chrX	StringTie	exon	53562111	53562244	1000	-	.	gene_id "MSTRG.206228"; transcript_id "MSTRG.206228.175"; exon_number "31";
chrX	StringTie	exon	53562831	53562929	1000	-	.	gene_id "MSTRG.206228"; transcript_id "MSTRG.206228.175"; exon_number "32";
chrX	StringTie	exon	53563746	53563821	1000	-	.	gene_id "MSTRG.206228"; transcript_id "MSTRG.206228.175"; exon_number "33";
chrX	StringTie	exon	53564574	53564722	1000	-	.	gene_id "MSTRG.206228"; transcript_id "MSTRG.206228.175"; exon_number "34";
chrX	StringTie	exon	53565067	53565239	1000	-	.	gene_id "MSTRG.206228"; transcript_id "MSTRG.206228.175"; exon_number "35";
chrX	StringTie	exon	53568692	53568874	1000	-	.	gene_id "MSTRG.206228"; transcript_id "MSTRG.206228.175"; exon_number "36";
chrX	StringTie	exon	53569616	53569827	1000	-	.	gene_id "MSTRG.206228"; transcript_id "MSTRG.206228.175"; exon_number "37";
chrX	StringTie	exon	53573750	53573964	1000	-	.	gene_id "MSTRG.206228"; transcript_id "MSTRG.206228.175"; exon_number "38";
chrX	StringTie	exon	53575155	53575221	1000	-	.	gene_id "MSTRG.206228"; transcript_id "MSTRG.206228.175"; exon_number "39";
chrX	StringTie	exon	53575643	53575788	1000	-	.	gene_id "MSTRG.206228"; transcript_id "MSTRG.206228.175"; exon_number "40";
chrX	StringTie	exon	53576900	53577067	1000	-	.	gene_id "MSTRG.206228"; transcript_id "MSTRG.206228.175"; exon_number "41";
chrX	StringTie	exon	53580831	53581026	1000	-	.	gene_id "MSTRG.206228"; transcript_id "MSTRG.206228.175"; exon_number "42";
chrX	StringTie	exon	53583558	53583916	1000	-	.	gene_id "MSTRG.206228"; transcript_id "MSTRG.206228.175"; exon_number "43";
chrX	StringTie	exon	53584186	53584345	1000	-	.	gene_id "MSTRG.206228"; transcript_id "MSTRG.206228.175"; exon_number "44";
chrX	StringTie	exon	53585012	53585188	1000	-	.	gene_id "MSTRG.206228"; transcript_id "MSTRG.206228.175"; exon_number "45";
chrX	StringTie	exon	53586490	53586571	1000	-	.	gene_id "MSTRG.206228"; transcript_id "MSTRG.206228.175"; exon_number "46";
chrX	StringTie	exon	53586782	53586909	1000	-	.	gene_id "MSTRG.206228"; transcript_id "MSTRG.206228.175"; exon_number "47";
chrX	StringTie	exon	53588382	53588534	1000	-	.	gene_id "MSTRG.206228"; transcript_id "MSTRG.206228.175"; exon_number "48";
chrX	StringTie	exon	53589547	53589816	1000	-	.	gene_id "MSTRG.206228"; transcript_id "MSTRG.206228.175"; exon_number "49";
chrX	StringTie	exon	53590404	53590499	1000	-	.	gene_id "MSTRG.206228"; transcript_id "MSTRG.206228.175"; exon_number "50";
chrX	StringTie	exon	53591000	53591122	1000	-	.	gene_id "MSTRG.206228"; transcript_id "MSTRG.206228.175"; exon_number "51";
chrX	StringTie	exon	53592398	53592628	1000	-	.	gene_id "MSTRG.206228"; transcript_id "MSTRG.206228.175"; exon_number "52";
chrX	StringTie	exon	53593364	53593601	1000	-	.	gene_id "MSTRG.206228"; transcript_id "MSTRG.206228.175"; exon_number "53";
chrX	StringTie	exon	53594499	53594621	1000	-	.	gene_id "MSTRG.206228"; transcript_id "MSTRG.206228.175"; exon_number "54";
chrX	StringTie	exon	53595187	53595403	1000	-	.	gene_id "MSTRG.206228"; transcript_id "MSTRG.206228.175"; exon_number "55";
chrX	StringTie	exon	53600118	53600309	1000	-	.	gene_id "MSTRG.206228"; transcript_id "MSTRG.206228.175"; exon_number "56";
chrX	StringTie	exon	53602564	53602658	1000	-	.	gene_id "MSTRG.206228"; transcript_id "MSTRG.206228.175"; exon_number "57";
chrX	StringTie	exon	53603368	53603501	1000	-	.	gene_id "MSTRG.206228"; transcript_id "MSTRG.206228.175"; exon_number "58";
chrX	StringTie	exon	53604589	53604834	1000	-	.	gene_id "MSTRG.206228"; transcript_id "MSTRG.206228.175"; exon_number "59";
chrX	StringTie	exon	53607523	53607699	1000	-	.	gene_id "MSTRG.206228"; transcript_id "MSTRG.206228.175"; exon_number "60";
chrX	StringTie	exon	53608852	53608909	1000	-	.	gene_id "MSTRG.206228"; transcript_id "MSTRG.206228.175"; exon_number "61";
chrX	StringTie	exon	53614534	53614745	1000	-	.	gene_id "MSTRG.206228"; transcript_id "MSTRG.206228.175"; exon_number "62";
chrX	StringTie	exon	53615744	53615835	1000	-	.	gene_id "MSTRG.206228"; transcript_id "MSTRG.206228.175"; exon_number "63";
chrX	StringTie	exon	53616970	53617147	1000	-	.	gene_id "MSTRG.206228"; transcript_id "MSTRG.206228.175"; exon_number "64";
chrX	StringTie	exon	53617340	53617446	1000	-	.	gene_id "MSTRG.206228"; transcript_id "MSTRG.206228.175"; exon_number "65";
chrX	StringTie	exon	53624595	53624675	1000	-	.	gene_id "MSTRG.206228"; transcript_id "MSTRG.206228.175"; exon_number "66";
chrX	StringTie	exon	53625157	53625258	1000	-	.	gene_id "MSTRG.206228"; transcript_id "MSTRG.206228.175"; exon_number "67";
chrX	StringTie	exon	53625786	53626034	1000	-	.	gene_id "MSTRG.206228"; transcript_id "MSTRG.206228.175"; exon_number "68";
chrX	StringTie	exon	53627410	53627515	1000	-	.	gene_id "MSTRG.206228"; transcript_id "MSTRG.206228.175"; exon_number "69";
chrX	StringTie	exon	53627739	53627879	1000	-	.	gene_id "MSTRG.206228"; transcript_id "MSTRG.206228.175"; exon_number "70";
chrX	StringTie	exon	53628493	53628620	1000	-	.	gene_id "MSTRG.206228"; transcript_id "MSTRG.206228.175"; exon_number "71";
chrX	StringTie	exon	53628752	53628902	1000	-	.	gene_id "MSTRG.206228"; transcript_id "MSTRG.206228.175"; exon_number "72";
chrX	StringTie	exon	53629516	53629616	1000	-	.	gene_id "MSTRG.206228"; transcript_id "MSTRG.206228.175"; exon_number "73";
chrX	StringTie	exon	53630935	53631034	1000	-	.	gene_id "MSTRG.206228"; transcript_id "MSTRG.206228.175"; exon_number "74";
chrX	StringTie	exon	53631414	53631482	1000	-	.	gene_id "MSTRG.206228"; transcript_id "MSTRG.206228.175"; exon_number "75";
chrX	StringTie	exon	53631567	53631614	1000	-	.	gene_id "MSTRG.206228"; transcript_id "MSTRG.206228.175"; exon_number "76";
chrX	StringTie	exon	53632487	53632564	1000	-	.	gene_id "MSTRG.206228"; transcript_id "MSTRG.206228.175"; exon_number "77";
chrX	StringTie	exon	53634236	53634298	1000	-	.	gene_id "MSTRG.206228"; transcript_id "MSTRG.206228.175"; exon_number "78";
chrX	StringTie	exon	53645311	53645463	1000	-	.	gene_id "MSTRG.206228"; transcript_id "MSTRG.206228.175"; exon_number "79";
chrX	StringTie	exon	53647368	53647574	1000	-	.	gene_id "MSTRG.206228"; transcript_id "MSTRG.206228.175"; exon_number "80";
chrX	StringTie	exon	53648212	53648310	1000	-	.	gene_id "MSTRG.206228"; transcript_id "MSTRG.206228.175"; exon_number "81";
chrX	StringTie	exon	53648573	53648650	1000	-	.	gene_id "MSTRG.206228"; transcript_id "MSTRG.206228.175"; exon_number "82";
chrX	StringTie	exon	53654063	53654123	1000	-	.	gene_id "MSTRG.206228"; transcript_id "MSTRG.206228.175"; exon_number "83";
chrX	StringTie	transcript	53532105	53684179	1000	-	.	gene_id "MSTRG.206228"; transcript_id "MSTRG.206228.176";
chrX	StringTie	exon	53532105	53533411	1000	-	.	gene_id "MSTRG.206228"; transcript_id "MSTRG.206228.176"; exon_number "1";
chrX	StringTie	exon	53534007	53534197	1000	-	.	gene_id "MSTRG.206228"; transcript_id "MSTRG.206228.176"; exon_number "2";
chrX	StringTie	exon	53534516	53534697	1000	-	.	gene_id "MSTRG.206228"; transcript_id "MSTRG.206228.176"; exon_number "3";
chrX	StringTie	exon	53535384	53535501	1000	-	.	gene_id "MSTRG.206228"; transcript_id "MSTRG.206228.176"; exon_number "4";
chrX	StringTie	exon	53536147	53536252	1000	-	.	gene_id "MSTRG.206228"; transcript_id "MSTRG.206228.176"; exon_number "5";
chrX	StringTie	exon	53536380	53536667	1000	-	.	gene_id "MSTRG.206228"; transcript_id "MSTRG.206228.176"; exon_number "6";
chrX	StringTie	exon	53537556	53537696	1000	-	.	gene_id "MSTRG.206228"; transcript_id "MSTRG.206228.176"; exon_number "7";
chrX	StringTie	exon	53538337	53538454	1000	-	.	gene_id "MSTRG.206228"; transcript_id "MSTRG.206228.176"; exon_number "8";
chrX	StringTie	exon	53538835	53539080	1000	-	.	gene_id "MSTRG.206228"; transcript_id "MSTRG.206228.176"; exon_number "9";
chrX	StringTie	exon	53539657	53539812	1000	-	.	gene_id "MSTRG.206228"; transcript_id "MSTRG.206228.176"; exon_number "10";
chrX	StringTie	exon	53542443	53542539	1000	-	.	gene_id "MSTRG.206228"; transcript_id "MSTRG.206228.176"; exon_number "11";
chrX	StringTie	exon	53543841	53543968	1000	-	.	gene_id "MSTRG.206228"; transcript_id "MSTRG.206228.176"; exon_number "12";
chrX	StringTie	exon	53544560	53544762	1000	-	.	gene_id "MSTRG.206228"; transcript_id "MSTRG.206228.176"; exon_number "13";
chrX	StringTie	exon	53545029	53545161	1000	-	.	gene_id "MSTRG.206228"; transcript_id "MSTRG.206228.176"; exon_number "14";
chrX	StringTie	exon	53546436	53546592	1000	-	.	gene_id "MSTRG.206228"; transcript_id "MSTRG.206228.176"; exon_number "15";
chrX	StringTie	exon	53546704	53546825	1000	-	.	gene_id "MSTRG.206228"; transcript_id "MSTRG.206228.176"; exon_number "16";
chrX	StringTie	exon	53547673	53548273	1000	-	.	gene_id "MSTRG.206228"; transcript_id "MSTRG.206228.176"; exon_number "17";
chrX	StringTie	exon	53548959	53549505	1000	-	.	gene_id "MSTRG.206228"; transcript_id "MSTRG.206228.176"; exon_number "18";
chrX	StringTie	exon	53550666	53550768	1000	-	.	gene_id "MSTRG.206228"; transcript_id "MSTRG.206228.176"; exon_number "19";
chrX	StringTie	exon	53550901	53551189	1000	-	.	gene_id "MSTRG.206228"; transcript_id "MSTRG.206228.176"; exon_number "20";
chrX	StringTie	exon	53551266	53551480	1000	-	.	gene_id "MSTRG.206228"; transcript_id "MSTRG.206228.176"; exon_number "21";
chrX	StringTie	exon	53552311	53552441	1000	-	.	gene_id "MSTRG.206228"; transcript_id "MSTRG.206228.176"; exon_number "22";
chrX	StringTie	exon	53552638	53552893	1000	-	.	gene_id "MSTRG.206228"; transcript_id "MSTRG.206228.176"; exon_number "23";
chrX	StringTie	exon	53554633	53554920	1000	-	.	gene_id "MSTRG.206228"; transcript_id "MSTRG.206228.176"; exon_number "24";
chrX	StringTie	exon	53557382	53557427	1000	-	.	gene_id "MSTRG.206228"; transcript_id "MSTRG.206228.176"; exon_number "25";
chrX	StringTie	exon	53558655	53558809	1000	-	.	gene_id "MSTRG.206228"; transcript_id "MSTRG.206228.176"; exon_number "26";
chrX	StringTie	exon	53558971	53559060	1000	-	.	gene_id "MSTRG.206228"; transcript_id "MSTRG.206228.176"; exon_number "27";
chrX	StringTie	exon	53559354	53559532	1000	-	.	gene_id "MSTRG.206228"; transcript_id "MSTRG.206228.176"; exon_number "28";
chrX	StringTie	exon	53560188	53560416	1000	-	.	gene_id "MSTRG.206228"; transcript_id "MSTRG.206228.176"; exon_number "29";
chrX	StringTie	exon	53561756	53561924	1000	-	.	gene_id "MSTRG.206228"; transcript_id "MSTRG.206228.176"; exon_number "30";
chrX	StringTie	exon	53562111	53562244	1000	-	.	gene_id "MSTRG.206228"; transcript_id "MSTRG.206228.176"; exon_number "31";
chrX	StringTie	exon	53562831	53562929	1000	-	.	gene_id "MSTRG.206228"; transcript_id "MSTRG.206228.176"; exon_number "32";
chrX	StringTie	exon	53563746	53563821	1000	-	.	gene_id "MSTRG.206228"; transcript_id "MSTRG.206228.176"; exon_number "33";
chrX	StringTie	exon	53564574	53564722	1000	-	.	gene_id "MSTRG.206228"; transcript_id "MSTRG.206228.176"; exon_number "34";
chrX	StringTie	exon	53565067	53565239	1000	-	.	gene_id "MSTRG.206228"; transcript_id "MSTRG.206228.176"; exon_number "35";
chrX	StringTie	exon	53568692	53568874	1000	-	.	gene_id "MSTRG.206228"; transcript_id "MSTRG.206228.176"; exon_number "36";
chrX	StringTie	exon	53569616	53569827	1000	-	.	gene_id "MSTRG.206228"; transcript_id "MSTRG.206228.176"; exon_number "37";
chrX	StringTie	exon	53573750	53573964	1000	-	.	gene_id "MSTRG.206228"; transcript_id "MSTRG.206228.176"; exon_number "38";
chrX	StringTie	exon	53575155	53575221	1000	-	.	gene_id "MSTRG.206228"; transcript_id "MSTRG.206228.176"; exon_number "39";
chrX	StringTie	exon	53575643	53575788	1000	-	.	gene_id "MSTRG.206228"; transcript_id "MSTRG.206228.176"; exon_number "40";
chrX	StringTie	exon	53576900	53577067	1000	-	.	gene_id "MSTRG.206228"; transcript_id "MSTRG.206228.176"; exon_number "41";
chrX	StringTie	exon	53580831	53581026	1000	-	.	gene_id "MSTRG.206228"; transcript_id "MSTRG.206228.176"; exon_number "42";
chrX	StringTie	exon	53583558	53583916	1000	-	.	gene_id "MSTRG.206228"; transcript_id "MSTRG.206228.176"; exon_number "43";
chrX	StringTie	exon	53584186	53584345	1000	-	.	gene_id "MSTRG.206228"; transcript_id "MSTRG.206228.176"; exon_number "44";
chrX	StringTie	exon	53585012	53585188	1000	-	.	gene_id "MSTRG.206228"; transcript_id "MSTRG.206228.176"; exon_number "45";
chrX	StringTie	exon	53586490	53586571	1000	-	.	gene_id "MSTRG.206228"; transcript_id "MSTRG.206228.176"; exon_number "46";
chrX	StringTie	exon	53586782	53586909	1000	-	.	gene_id "MSTRG.206228"; transcript_id "MSTRG.206228.176"; exon_number "47";
chrX	StringTie	exon	53588382	53588534	1000	-	.	gene_id "MSTRG.206228"; transcript_id "MSTRG.206228.176"; exon_number "48";
chrX	StringTie	exon	53589547	53589816	1000	-	.	gene_id "MSTRG.206228"; transcript_id "MSTRG.206228.176"; exon_number "49";
chrX	StringTie	exon	53590404	53590499	1000	-	.	gene_id "MSTRG.206228"; transcript_id "MSTRG.206228.176"; exon_number "50";
chrX	StringTie	exon	53591000	53591122	1000	-	.	gene_id "MSTRG.206228"; transcript_id "MSTRG.206228.176"; exon_number "51";
chrX	StringTie	exon	53592398	53592628	1000	-	.	gene_id "MSTRG.206228"; transcript_id "MSTRG.206228.176"; exon_number "52";
chrX	StringTie	exon	53593364	53593601	1000	-	.	gene_id "MSTRG.206228"; transcript_id "MSTRG.206228.176"; exon_number "53";
chrX	StringTie	exon	53594499	53594621	1000	-	.	gene_id "MSTRG.206228"; transcript_id "MSTRG.206228.176"; exon_number "54";
chrX	StringTie	exon	53595187	53595403	1000	-	.	gene_id "MSTRG.206228"; transcript_id "MSTRG.206228.176"; exon_number "55";
chrX	StringTie	exon	53600118	53600309	1000	-	.	gene_id "MSTRG.206228"; transcript_id "MSTRG.206228.176"; exon_number "56";
chrX	StringTie	exon	53602564	53602658	1000	-	.	gene_id "MSTRG.206228"; transcript_id "MSTRG.206228.176"; exon_number "57";
chrX	StringTie	exon	53603368	53603501	1000	-	.	gene_id "MSTRG.206228"; transcript_id "MSTRG.206228.176"; exon_number "58";
chrX	StringTie	exon	53604589	53604834	1000	-	.	gene_id "MSTRG.206228"; transcript_id "MSTRG.206228.176"; exon_number "59";
chrX	StringTie	exon	53607523	53607699	1000	-	.	gene_id "MSTRG.206228"; transcript_id "MSTRG.206228.176"; exon_number "60";
chrX	StringTie	exon	53608852	53608909	1000	-	.	gene_id "MSTRG.206228"; transcript_id "MSTRG.206228.176"; exon_number "61";
chrX	StringTie	exon	53614534	53614745	1000	-	.	gene_id "MSTRG.206228"; transcript_id "MSTRG.206228.176"; exon_number "62";
chrX	StringTie	exon	53615744	53615835	1000	-	.	gene_id "MSTRG.206228"; transcript_id "MSTRG.206228.176"; exon_number "63";
chrX	StringTie	exon	53616970	53617147	1000	-	.	gene_id "MSTRG.206228"; transcript_id "MSTRG.206228.176"; exon_number "64";
chrX	StringTie	exon	53617340	53617446	1000	-	.	gene_id "MSTRG.206228"; transcript_id "MSTRG.206228.176"; exon_number "65";
chrX	StringTie	exon	53624595	53624675	1000	-	.	gene_id "MSTRG.206228"; transcript_id "MSTRG.206228.176"; exon_number "66";
chrX	StringTie	exon	53625157	53625258	1000	-	.	gene_id "MSTRG.206228"; transcript_id "MSTRG.206228.176"; exon_number "67";
chrX	StringTie	exon	53627410	53627515	1000	-	.	gene_id "MSTRG.206228"; transcript_id "MSTRG.206228.176"; exon_number "68";
chrX	StringTie	exon	53627739	53627879	1000	-	.	gene_id "MSTRG.206228"; transcript_id "MSTRG.206228.176"; exon_number "69";
chrX	StringTie	exon	53628493	53628620	1000	-	.	gene_id "MSTRG.206228"; transcript_id "MSTRG.206228.176"; exon_number "70";
chrX	StringTie	exon	53628752	53628902	1000	-	.	gene_id "MSTRG.206228"; transcript_id "MSTRG.206228.176"; exon_number "71";
chrX	StringTie	exon	53629516	53629637	1000	-	.	gene_id "MSTRG.206228"; transcript_id "MSTRG.206228.176"; exon_number "72";
chrX	StringTie	exon	53630935	53631034	1000	-	.	gene_id "MSTRG.206228"; transcript_id "MSTRG.206228.176"; exon_number "73";
chrX	StringTie	exon	53631414	53631482	1000	-	.	gene_id "MSTRG.206228"; transcript_id "MSTRG.206228.176"; exon_number "74";
chrX	StringTie	exon	53631567	53631614	1000	-	.	gene_id "MSTRG.206228"; transcript_id "MSTRG.206228.176"; exon_number "75";
chrX	StringTie	exon	53632487	53632564	1000	-	.	gene_id "MSTRG.206228"; transcript_id "MSTRG.206228.176"; exon_number "76";
chrX	StringTie	exon	53634236	53634298	1000	-	.	gene_id "MSTRG.206228"; transcript_id "MSTRG.206228.176"; exon_number "77";
chrX	StringTie	exon	53645311	53645463	1000	-	.	gene_id "MSTRG.206228"; transcript_id "MSTRG.206228.176"; exon_number "78";
chrX	StringTie	exon	53647368	53647574	1000	-	.	gene_id "MSTRG.206228"; transcript_id "MSTRG.206228.176"; exon_number "79";
chrX	StringTie	exon	53648212	53648310	1000	-	.	gene_id "MSTRG.206228"; transcript_id "MSTRG.206228.176"; exon_number "80";
chrX	StringTie	exon	53654063	53654131	1000	-	.	gene_id "MSTRG.206228"; transcript_id "MSTRG.206228.176"; exon_number "81";
chrX	StringTie	exon	53680049	53680186	1000	-	.	gene_id "MSTRG.206228"; transcript_id "MSTRG.206228.176"; exon_number "82";
chrX	StringTie	exon	53683370	53684179	1000	-	.	gene_id "MSTRG.206228"; transcript_id "MSTRG.206228.176"; exon_number "83";
chrX	StringTie	transcript	53532105	53686726	1000	-	.	gene_id "MSTRG.206228"; transcript_id "MSTRG.206228.177";
chrX	StringTie	exon	53532105	53533411	1000	-	.	gene_id "MSTRG.206228"; transcript_id "MSTRG.206228.177"; exon_number "1";
chrX	StringTie	exon	53534007	53534197	1000	-	.	gene_id "MSTRG.206228"; transcript_id "MSTRG.206228.177"; exon_number "2";
chrX	StringTie	exon	53534516	53534697	1000	-	.	gene_id "MSTRG.206228"; transcript_id "MSTRG.206228.177"; exon_number "3";
chrX	StringTie	exon	53535384	53535501	1000	-	.	gene_id "MSTRG.206228"; transcript_id "MSTRG.206228.177"; exon_number "4";
chrX	StringTie	exon	53536147	53536252	1000	-	.	gene_id "MSTRG.206228"; transcript_id "MSTRG.206228.177"; exon_number "5";
chrX	StringTie	exon	53536380	53536667	1000	-	.	gene_id "MSTRG.206228"; transcript_id "MSTRG.206228.177"; exon_number "6";
chrX	StringTie	exon	53537556	53537696	1000	-	.	gene_id "MSTRG.206228"; transcript_id "MSTRG.206228.177"; exon_number "7";
chrX	StringTie	exon	53538337	53538454	1000	-	.	gene_id "MSTRG.206228"; transcript_id "MSTRG.206228.177"; exon_number "8";
chrX	StringTie	exon	53538835	53539080	1000	-	.	gene_id "MSTRG.206228"; transcript_id "MSTRG.206228.177"; exon_number "9";
chrX	StringTie	exon	53539657	53539812	1000	-	.	gene_id "MSTRG.206228"; transcript_id "MSTRG.206228.177"; exon_number "10";
chrX	StringTie	exon	53542443	53542539	1000	-	.	gene_id "MSTRG.206228"; transcript_id "MSTRG.206228.177"; exon_number "11";
chrX	StringTie	exon	53543841	53543968	1000	-	.	gene_id "MSTRG.206228"; transcript_id "MSTRG.206228.177"; exon_number "12";
chrX	StringTie	exon	53544560	53544762	1000	-	.	gene_id "MSTRG.206228"; transcript_id "MSTRG.206228.177"; exon_number "13";
chrX	StringTie	exon	53545029	53545161	1000	-	.	gene_id "MSTRG.206228"; transcript_id "MSTRG.206228.177"; exon_number "14";
chrX	StringTie	exon	53546436	53546592	1000	-	.	gene_id "MSTRG.206228"; transcript_id "MSTRG.206228.177"; exon_number "15";
chrX	StringTie	exon	53546704	53546825	1000	-	.	gene_id "MSTRG.206228"; transcript_id "MSTRG.206228.177"; exon_number "16";
chrX	StringTie	exon	53547673	53548273	1000	-	.	gene_id "MSTRG.206228"; transcript_id "MSTRG.206228.177"; exon_number "17";
chrX	StringTie	exon	53548959	53549505	1000	-	.	gene_id "MSTRG.206228"; transcript_id "MSTRG.206228.177"; exon_number "18";
chrX	StringTie	exon	53550666	53550768	1000	-	.	gene_id "MSTRG.206228"; transcript_id "MSTRG.206228.177"; exon_number "19";
chrX	StringTie	exon	53550901	53551189	1000	-	.	gene_id "MSTRG.206228"; transcript_id "MSTRG.206228.177"; exon_number "20";
chrX	StringTie	exon	53551266	53551480	1000	-	.	gene_id "MSTRG.206228"; transcript_id "MSTRG.206228.177"; exon_number "21";
chrX	StringTie	exon	53552311	53552441	1000	-	.	gene_id "MSTRG.206228"; transcript_id "MSTRG.206228.177"; exon_number "22";
chrX	StringTie	exon	53552638	53552893	1000	-	.	gene_id "MSTRG.206228"; transcript_id "MSTRG.206228.177"; exon_number "23";
chrX	StringTie	exon	53554633	53554920	1000	-	.	gene_id "MSTRG.206228"; transcript_id "MSTRG.206228.177"; exon_number "24";
chrX	StringTie	exon	53557382	53557427	1000	-	.	gene_id "MSTRG.206228"; transcript_id "MSTRG.206228.177"; exon_number "25";
chrX	StringTie	exon	53558655	53558809	1000	-	.	gene_id "MSTRG.206228"; transcript_id "MSTRG.206228.177"; exon_number "26";
chrX	StringTie	exon	53558971	53559060	1000	-	.	gene_id "MSTRG.206228"; transcript_id "MSTRG.206228.177"; exon_number "27";
chrX	StringTie	exon	53559354	53559532	1000	-	.	gene_id "MSTRG.206228"; transcript_id "MSTRG.206228.177"; exon_number "28";
chrX	StringTie	exon	53560188	53560416	1000	-	.	gene_id "MSTRG.206228"; transcript_id "MSTRG.206228.177"; exon_number "29";
chrX	StringTie	exon	53561756	53561924	1000	-	.	gene_id "MSTRG.206228"; transcript_id "MSTRG.206228.177"; exon_number "30";
chrX	StringTie	exon	53562111	53562244	1000	-	.	gene_id "MSTRG.206228"; transcript_id "MSTRG.206228.177"; exon_number "31";
chrX	StringTie	exon	53562831	53562929	1000	-	.	gene_id "MSTRG.206228"; transcript_id "MSTRG.206228.177"; exon_number "32";
chrX	StringTie	exon	53563746	53563821	1000	-	.	gene_id "MSTRG.206228"; transcript_id "MSTRG.206228.177"; exon_number "33";
chrX	StringTie	exon	53564574	53564722	1000	-	.	gene_id "MSTRG.206228"; transcript_id "MSTRG.206228.177"; exon_number "34";
chrX	StringTie	exon	53565067	53565239	1000	-	.	gene_id "MSTRG.206228"; transcript_id "MSTRG.206228.177"; exon_number "35";
chrX	StringTie	exon	53568692	53568874	1000	-	.	gene_id "MSTRG.206228"; transcript_id "MSTRG.206228.177"; exon_number "36";
chrX	StringTie	exon	53569616	53569827	1000	-	.	gene_id "MSTRG.206228"; transcript_id "MSTRG.206228.177"; exon_number "37";
chrX	StringTie	exon	53573750	53573964	1000	-	.	gene_id "MSTRG.206228"; transcript_id "MSTRG.206228.177"; exon_number "38";
chrX	StringTie	exon	53575155	53575221	1000	-	.	gene_id "MSTRG.206228"; transcript_id "MSTRG.206228.177"; exon_number "39";
chrX	StringTie	exon	53575643	53575788	1000	-	.	gene_id "MSTRG.206228"; transcript_id "MSTRG.206228.177"; exon_number "40";
chrX	StringTie	exon	53576900	53577067	1000	-	.	gene_id "MSTRG.206228"; transcript_id "MSTRG.206228.177"; exon_number "41";
chrX	StringTie	exon	53580831	53581026	1000	-	.	gene_id "MSTRG.206228"; transcript_id "MSTRG.206228.177"; exon_number "42";
chrX	StringTie	exon	53583558	53583916	1000	-	.	gene_id "MSTRG.206228"; transcript_id "MSTRG.206228.177"; exon_number "43";
chrX	StringTie	exon	53584186	53584345	1000	-	.	gene_id "MSTRG.206228"; transcript_id "MSTRG.206228.177"; exon_number "44";
chrX	StringTie	exon	53585012	53585188	1000	-	.	gene_id "MSTRG.206228"; transcript_id "MSTRG.206228.177"; exon_number "45";
chrX	StringTie	exon	53586490	53586571	1000	-	.	gene_id "MSTRG.206228"; transcript_id "MSTRG.206228.177"; exon_number "46";
chrX	StringTie	exon	53586782	53586909	1000	-	.	gene_id "MSTRG.206228"; transcript_id "MSTRG.206228.177"; exon_number "47";
chrX	StringTie	exon	53588382	53588534	1000	-	.	gene_id "MSTRG.206228"; transcript_id "MSTRG.206228.177"; exon_number "48";
chrX	StringTie	exon	53589547	53589816	1000	-	.	gene_id "MSTRG.206228"; transcript_id "MSTRG.206228.177"; exon_number "49";
chrX	StringTie	exon	53590404	53590499	1000	-	.	gene_id "MSTRG.206228"; transcript_id "MSTRG.206228.177"; exon_number "50";
chrX	StringTie	exon	53591000	53591122	1000	-	.	gene_id "MSTRG.206228"; transcript_id "MSTRG.206228.177"; exon_number "51";
chrX	StringTie	exon	53592398	53592628	1000	-	.	gene_id "MSTRG.206228"; transcript_id "MSTRG.206228.177"; exon_number "52";
chrX	StringTie	exon	53593364	53593601	1000	-	.	gene_id "MSTRG.206228"; transcript_id "MSTRG.206228.177"; exon_number "53";
chrX	StringTie	exon	53594499	53594621	1000	-	.	gene_id "MSTRG.206228"; transcript_id "MSTRG.206228.177"; exon_number "54";
chrX	StringTie	exon	53595187	53595403	1000	-	.	gene_id "MSTRG.206228"; transcript_id "MSTRG.206228.177"; exon_number "55";
chrX	StringTie	exon	53600118	53600309	1000	-	.	gene_id "MSTRG.206228"; transcript_id "MSTRG.206228.177"; exon_number "56";
chrX	StringTie	exon	53602564	53602658	1000	-	.	gene_id "MSTRG.206228"; transcript_id "MSTRG.206228.177"; exon_number "57";
chrX	StringTie	exon	53603368	53603501	1000	-	.	gene_id "MSTRG.206228"; transcript_id "MSTRG.206228.177"; exon_number "58";
chrX	StringTie	exon	53604589	53604834	1000	-	.	gene_id "MSTRG.206228"; transcript_id "MSTRG.206228.177"; exon_number "59";
chrX	StringTie	exon	53607523	53607699	1000	-	.	gene_id "MSTRG.206228"; transcript_id "MSTRG.206228.177"; exon_number "60";
chrX	StringTie	exon	53608852	53608909	1000	-	.	gene_id "MSTRG.206228"; transcript_id "MSTRG.206228.177"; exon_number "61";
chrX	StringTie	exon	53614534	53614745	1000	-	.	gene_id "MSTRG.206228"; transcript_id "MSTRG.206228.177"; exon_number "62";
chrX	StringTie	exon	53615744	53615835	1000	-	.	gene_id "MSTRG.206228"; transcript_id "MSTRG.206228.177"; exon_number "63";
chrX	StringTie	exon	53616970	53617147	1000	-	.	gene_id "MSTRG.206228"; transcript_id "MSTRG.206228.177"; exon_number "64";
chrX	StringTie	exon	53617340	53617446	1000	-	.	gene_id "MSTRG.206228"; transcript_id "MSTRG.206228.177"; exon_number "65";
chrX	StringTie	exon	53624595	53624675	1000	-	.	gene_id "MSTRG.206228"; transcript_id "MSTRG.206228.177"; exon_number "66";
chrX	StringTie	exon	53625157	53625258	1000	-	.	gene_id "MSTRG.206228"; transcript_id "MSTRG.206228.177"; exon_number "67";
chrX	StringTie	exon	53625786	53626034	1000	-	.	gene_id "MSTRG.206228"; transcript_id "MSTRG.206228.177"; exon_number "68";
chrX	StringTie	exon	53627410	53627515	1000	-	.	gene_id "MSTRG.206228"; transcript_id "MSTRG.206228.177"; exon_number "69";
chrX	StringTie	exon	53627739	53627879	1000	-	.	gene_id "MSTRG.206228"; transcript_id "MSTRG.206228.177"; exon_number "70";
chrX	StringTie	exon	53628493	53628620	1000	-	.	gene_id "MSTRG.206228"; transcript_id "MSTRG.206228.177"; exon_number "71";
chrX	StringTie	exon	53628752	53628902	1000	-	.	gene_id "MSTRG.206228"; transcript_id "MSTRG.206228.177"; exon_number "72";
chrX	StringTie	exon	53629516	53629616	1000	-	.	gene_id "MSTRG.206228"; transcript_id "MSTRG.206228.177"; exon_number "73";
chrX	StringTie	exon	53630935	53631034	1000	-	.	gene_id "MSTRG.206228"; transcript_id "MSTRG.206228.177"; exon_number "74";
chrX	StringTie	exon	53631414	53631482	1000	-	.	gene_id "MSTRG.206228"; transcript_id "MSTRG.206228.177"; exon_number "75";
chrX	StringTie	exon	53631567	53631614	1000	-	.	gene_id "MSTRG.206228"; transcript_id "MSTRG.206228.177"; exon_number "76";
chrX	StringTie	exon	53632487	53632564	1000	-	.	gene_id "MSTRG.206228"; transcript_id "MSTRG.206228.177"; exon_number "77";
chrX	StringTie	exon	53634236	53634298	1000	-	.	gene_id "MSTRG.206228"; transcript_id "MSTRG.206228.177"; exon_number "78";
chrX	StringTie	exon	53645311	53645463	1000	-	.	gene_id "MSTRG.206228"; transcript_id "MSTRG.206228.177"; exon_number "79";
chrX	StringTie	exon	53647368	53647574	1000	-	.	gene_id "MSTRG.206228"; transcript_id "MSTRG.206228.177"; exon_number "80";
chrX	StringTie	exon	53648212	53648310	1000	-	.	gene_id "MSTRG.206228"; transcript_id "MSTRG.206228.177"; exon_number "81";
chrX	StringTie	exon	53654063	53654131	1000	-	.	gene_id "MSTRG.206228"; transcript_id "MSTRG.206228.177"; exon_number "82";
chrX	StringTie	exon	53672508	53672586	1000	-	.	gene_id "MSTRG.206228"; transcript_id "MSTRG.206228.177"; exon_number "83";
chrX	StringTie	exon	53680049	53680186	1000	-	.	gene_id "MSTRG.206228"; transcript_id "MSTRG.206228.177"; exon_number "84";
chrX	StringTie	exon	53686270	53686368	1000	-	.	gene_id "MSTRG.206228"; transcript_id "MSTRG.206228.177"; exon_number "85";
chrX	StringTie	exon	53686588	53686726	1000	-	.	gene_id "MSTRG.206228"; transcript_id "MSTRG.206228.177"; exon_number "86";
chrX	StringTie	transcript	53532106	53684338	1000	-	.	gene_id "MSTRG.206228"; transcript_id "MSTRG.206228.178";
chrX	StringTie	exon	53532106	53533411	1000	-	.	gene_id "MSTRG.206228"; transcript_id "MSTRG.206228.178"; exon_number "1";
chrX	StringTie	exon	53534007	53534197	1000	-	.	gene_id "MSTRG.206228"; transcript_id "MSTRG.206228.178"; exon_number "2";
chrX	StringTie	exon	53534516	53534697	1000	-	.	gene_id "MSTRG.206228"; transcript_id "MSTRG.206228.178"; exon_number "3";
chrX	StringTie	exon	53535384	53535501	1000	-	.	gene_id "MSTRG.206228"; transcript_id "MSTRG.206228.178"; exon_number "4";
chrX	StringTie	exon	53536147	53536252	1000	-	.	gene_id "MSTRG.206228"; transcript_id "MSTRG.206228.178"; exon_number "5";
chrX	StringTie	exon	53536380	53536667	1000	-	.	gene_id "MSTRG.206228"; transcript_id "MSTRG.206228.178"; exon_number "6";
chrX	StringTie	exon	53537556	53537696	1000	-	.	gene_id "MSTRG.206228"; transcript_id "MSTRG.206228.178"; exon_number "7";
chrX	StringTie	exon	53538337	53538454	1000	-	.	gene_id "MSTRG.206228"; transcript_id "MSTRG.206228.178"; exon_number "8";
chrX	StringTie	exon	53538835	53539080	1000	-	.	gene_id "MSTRG.206228"; transcript_id "MSTRG.206228.178"; exon_number "9";
chrX	StringTie	exon	53539657	53539812	1000	-	.	gene_id "MSTRG.206228"; transcript_id "MSTRG.206228.178"; exon_number "10";
chrX	StringTie	exon	53542443	53542539	1000	-	.	gene_id "MSTRG.206228"; transcript_id "MSTRG.206228.178"; exon_number "11";
chrX	StringTie	exon	53543841	53543968	1000	-	.	gene_id "MSTRG.206228"; transcript_id "MSTRG.206228.178"; exon_number "12";
chrX	StringTie	exon	53544560	53544762	1000	-	.	gene_id "MSTRG.206228"; transcript_id "MSTRG.206228.178"; exon_number "13";
chrX	StringTie	exon	53545029	53545161	1000	-	.	gene_id "MSTRG.206228"; transcript_id "MSTRG.206228.178"; exon_number "14";
chrX	StringTie	exon	53546436	53546592	1000	-	.	gene_id "MSTRG.206228"; transcript_id "MSTRG.206228.178"; exon_number "15";
chrX	StringTie	exon	53546704	53546825	1000	-	.	gene_id "MSTRG.206228"; transcript_id "MSTRG.206228.178"; exon_number "16";
chrX	StringTie	exon	53547673	53548273	1000	-	.	gene_id "MSTRG.206228"; transcript_id "MSTRG.206228.178"; exon_number "17";
chrX	StringTie	exon	53548959	53549505	1000	-	.	gene_id "MSTRG.206228"; transcript_id "MSTRG.206228.178"; exon_number "18";
chrX	StringTie	exon	53550666	53550768	1000	-	.	gene_id "MSTRG.206228"; transcript_id "MSTRG.206228.178"; exon_number "19";
chrX	StringTie	exon	53550901	53551189	1000	-	.	gene_id "MSTRG.206228"; transcript_id "MSTRG.206228.178"; exon_number "20";
chrX	StringTie	exon	53551266	53551480	1000	-	.	gene_id "MSTRG.206228"; transcript_id "MSTRG.206228.178"; exon_number "21";
chrX	StringTie	exon	53552311	53552441	1000	-	.	gene_id "MSTRG.206228"; transcript_id "MSTRG.206228.178"; exon_number "22";
chrX	StringTie	exon	53552638	53552893	1000	-	.	gene_id "MSTRG.206228"; transcript_id "MSTRG.206228.178"; exon_number "23";
chrX	StringTie	exon	53554633	53554920	1000	-	.	gene_id "MSTRG.206228"; transcript_id "MSTRG.206228.178"; exon_number "24";
chrX	StringTie	exon	53557382	53557427	1000	-	.	gene_id "MSTRG.206228"; transcript_id "MSTRG.206228.178"; exon_number "25";
chrX	StringTie	exon	53558655	53558809	1000	-	.	gene_id "MSTRG.206228"; transcript_id "MSTRG.206228.178"; exon_number "26";
chrX	StringTie	exon	53558971	53559060	1000	-	.	gene_id "MSTRG.206228"; transcript_id "MSTRG.206228.178"; exon_number "27";
chrX	StringTie	exon	53559354	53559532	1000	-	.	gene_id "MSTRG.206228"; transcript_id "MSTRG.206228.178"; exon_number "28";
chrX	StringTie	exon	53560188	53560413	1000	-	.	gene_id "MSTRG.206228"; transcript_id "MSTRG.206228.178"; exon_number "29";
chrX	StringTie	exon	53561756	53561924	1000	-	.	gene_id "MSTRG.206228"; transcript_id "MSTRG.206228.178"; exon_number "30";
chrX	StringTie	exon	53562111	53562244	1000	-	.	gene_id "MSTRG.206228"; transcript_id "MSTRG.206228.178"; exon_number "31";
chrX	StringTie	exon	53562831	53562929	1000	-	.	gene_id "MSTRG.206228"; transcript_id "MSTRG.206228.178"; exon_number "32";
chrX	StringTie	exon	53563746	53563821	1000	-	.	gene_id "MSTRG.206228"; transcript_id "MSTRG.206228.178"; exon_number "33";
chrX	StringTie	exon	53564574	53564722	1000	-	.	gene_id "MSTRG.206228"; transcript_id "MSTRG.206228.178"; exon_number "34";
chrX	StringTie	exon	53565067	53565239	1000	-	.	gene_id "MSTRG.206228"; transcript_id "MSTRG.206228.178"; exon_number "35";
chrX	StringTie	exon	53568692	53568874	1000	-	.	gene_id "MSTRG.206228"; transcript_id "MSTRG.206228.178"; exon_number "36";
chrX	StringTie	exon	53569616	53569827	1000	-	.	gene_id "MSTRG.206228"; transcript_id "MSTRG.206228.178"; exon_number "37";
chrX	StringTie	exon	53573750	53573964	1000	-	.	gene_id "MSTRG.206228"; transcript_id "MSTRG.206228.178"; exon_number "38";
chrX	StringTie	exon	53575155	53575221	1000	-	.	gene_id "MSTRG.206228"; transcript_id "MSTRG.206228.178"; exon_number "39";
chrX	StringTie	exon	53575643	53575788	1000	-	.	gene_id "MSTRG.206228"; transcript_id "MSTRG.206228.178"; exon_number "40";
chrX	StringTie	exon	53576900	53577067	1000	-	.	gene_id "MSTRG.206228"; transcript_id "MSTRG.206228.178"; exon_number "41";
chrX	StringTie	exon	53580831	53581026	1000	-	.	gene_id "MSTRG.206228"; transcript_id "MSTRG.206228.178"; exon_number "42";
chrX	StringTie	exon	53583558	53583916	1000	-	.	gene_id "MSTRG.206228"; transcript_id "MSTRG.206228.178"; exon_number "43";
chrX	StringTie	exon	53584186	53584345	1000	-	.	gene_id "MSTRG.206228"; transcript_id "MSTRG.206228.178"; exon_number "44";
chrX	StringTie	exon	53585012	53585188	1000	-	.	gene_id "MSTRG.206228"; transcript_id "MSTRG.206228.178"; exon_number "45";
chrX	StringTie	exon	53586490	53586571	1000	-	.	gene_id "MSTRG.206228"; transcript_id "MSTRG.206228.178"; exon_number "46";
chrX	StringTie	exon	53586782	53586909	1000	-	.	gene_id "MSTRG.206228"; transcript_id "MSTRG.206228.178"; exon_number "47";
chrX	StringTie	exon	53588382	53588534	1000	-	.	gene_id "MSTRG.206228"; transcript_id "MSTRG.206228.178"; exon_number "48";
chrX	StringTie	exon	53589547	53589816	1000	-	.	gene_id "MSTRG.206228"; transcript_id "MSTRG.206228.178"; exon_number "49";
chrX	StringTie	exon	53590404	53590499	1000	-	.	gene_id "MSTRG.206228"; transcript_id "MSTRG.206228.178"; exon_number "50";
chrX	StringTie	exon	53591000	53591122	1000	-	.	gene_id "MSTRG.206228"; transcript_id "MSTRG.206228.178"; exon_number "51";
chrX	StringTie	exon	53592398	53592628	1000	-	.	gene_id "MSTRG.206228"; transcript_id "MSTRG.206228.178"; exon_number "52";
chrX	StringTie	exon	53593364	53593601	1000	-	.	gene_id "MSTRG.206228"; transcript_id "MSTRG.206228.178"; exon_number "53";
chrX	StringTie	exon	53594499	53594621	1000	-	.	gene_id "MSTRG.206228"; transcript_id "MSTRG.206228.178"; exon_number "54";
chrX	StringTie	exon	53595187	53595403	1000	-	.	gene_id "MSTRG.206228"; transcript_id "MSTRG.206228.178"; exon_number "55";
chrX	StringTie	exon	53600118	53600309	1000	-	.	gene_id "MSTRG.206228"; transcript_id "MSTRG.206228.178"; exon_number "56";
chrX	StringTie	exon	53602564	53602658	1000	-	.	gene_id "MSTRG.206228"; transcript_id "MSTRG.206228.178"; exon_number "57";
chrX	StringTie	exon	53603368	53603501	1000	-	.	gene_id "MSTRG.206228"; transcript_id "MSTRG.206228.178"; exon_number "58";
chrX	StringTie	exon	53604589	53604834	1000	-	.	gene_id "MSTRG.206228"; transcript_id "MSTRG.206228.178"; exon_number "59";
chrX	StringTie	exon	53607523	53607699	1000	-	.	gene_id "MSTRG.206228"; transcript_id "MSTRG.206228.178"; exon_number "60";
chrX	StringTie	exon	53608852	53608909	1000	-	.	gene_id "MSTRG.206228"; transcript_id "MSTRG.206228.178"; exon_number "61";
chrX	StringTie	exon	53614534	53614745	1000	-	.	gene_id "MSTRG.206228"; transcript_id "MSTRG.206228.178"; exon_number "62";
chrX	StringTie	exon	53615744	53615835	1000	-	.	gene_id "MSTRG.206228"; transcript_id "MSTRG.206228.178"; exon_number "63";
chrX	StringTie	exon	53616970	53617147	1000	-	.	gene_id "MSTRG.206228"; transcript_id "MSTRG.206228.178"; exon_number "64";
chrX	StringTie	exon	53617340	53617446	1000	-	.	gene_id "MSTRG.206228"; transcript_id "MSTRG.206228.178"; exon_number "65";
chrX	StringTie	exon	53624595	53624675	1000	-	.	gene_id "MSTRG.206228"; transcript_id "MSTRG.206228.178"; exon_number "66";
chrX	StringTie	exon	53625157	53625258	1000	-	.	gene_id "MSTRG.206228"; transcript_id "MSTRG.206228.178"; exon_number "67";
chrX	StringTie	exon	53627410	53627515	1000	-	.	gene_id "MSTRG.206228"; transcript_id "MSTRG.206228.178"; exon_number "68";
chrX	StringTie	exon	53627739	53627879	1000	-	.	gene_id "MSTRG.206228"; transcript_id "MSTRG.206228.178"; exon_number "69";
chrX	StringTie	exon	53628493	53628620	1000	-	.	gene_id "MSTRG.206228"; transcript_id "MSTRG.206228.178"; exon_number "70";
chrX	StringTie	exon	53628752	53628902	1000	-	.	gene_id "MSTRG.206228"; transcript_id "MSTRG.206228.178"; exon_number "71";
chrX	StringTie	exon	53629516	53629616	1000	-	.	gene_id "MSTRG.206228"; transcript_id "MSTRG.206228.178"; exon_number "72";
chrX	StringTie	exon	53630935	53631034	1000	-	.	gene_id "MSTRG.206228"; transcript_id "MSTRG.206228.178"; exon_number "73";
chrX	StringTie	exon	53631414	53631482	1000	-	.	gene_id "MSTRG.206228"; transcript_id "MSTRG.206228.178"; exon_number "74";
chrX	StringTie	exon	53631567	53631614	1000	-	.	gene_id "MSTRG.206228"; transcript_id "MSTRG.206228.178"; exon_number "75";
chrX	StringTie	exon	53632487	53632564	1000	-	.	gene_id "MSTRG.206228"; transcript_id "MSTRG.206228.178"; exon_number "76";
chrX	StringTie	exon	53634236	53634298	1000	-	.	gene_id "MSTRG.206228"; transcript_id "MSTRG.206228.178"; exon_number "77";
chrX	StringTie	exon	53645311	53645463	1000	-	.	gene_id "MSTRG.206228"; transcript_id "MSTRG.206228.178"; exon_number "78";
chrX	StringTie	exon	53647368	53647574	1000	-	.	gene_id "MSTRG.206228"; transcript_id "MSTRG.206228.178"; exon_number "79";
chrX	StringTie	exon	53648212	53648310	1000	-	.	gene_id "MSTRG.206228"; transcript_id "MSTRG.206228.178"; exon_number "80";
chrX	StringTie	exon	53654063	53654131	1000	-	.	gene_id "MSTRG.206228"; transcript_id "MSTRG.206228.178"; exon_number "81";
chrX	StringTie	exon	53680049	53680186	1000	-	.	gene_id "MSTRG.206228"; transcript_id "MSTRG.206228.178"; exon_number "82";
chrX	StringTie	exon	53680559	53680694	1000	-	.	gene_id "MSTRG.206228"; transcript_id "MSTRG.206228.178"; exon_number "83";
chrX	StringTie	exon	53683874	53684338	1000	-	.	gene_id "MSTRG.206228"; transcript_id "MSTRG.206228.178"; exon_number "84";
chrX	StringTie	transcript	53532106	53684420	1000	-	.	gene_id "MSTRG.206228"; transcript_id "MSTRG.206228.179";
chrX	StringTie	exon	53532106	53533411	1000	-	.	gene_id "MSTRG.206228"; transcript_id "MSTRG.206228.179"; exon_number "1";
chrX	StringTie	exon	53534007	53534197	1000	-	.	gene_id "MSTRG.206228"; transcript_id "MSTRG.206228.179"; exon_number "2";
chrX	StringTie	exon	53534516	53534697	1000	-	.	gene_id "MSTRG.206228"; transcript_id "MSTRG.206228.179"; exon_number "3";
chrX	StringTie	exon	53535384	53535501	1000	-	.	gene_id "MSTRG.206228"; transcript_id "MSTRG.206228.179"; exon_number "4";
chrX	StringTie	exon	53536147	53536252	1000	-	.	gene_id "MSTRG.206228"; transcript_id "MSTRG.206228.179"; exon_number "5";
chrX	StringTie	exon	53536380	53536667	1000	-	.	gene_id "MSTRG.206228"; transcript_id "MSTRG.206228.179"; exon_number "6";
chrX	StringTie	exon	53537556	53537696	1000	-	.	gene_id "MSTRG.206228"; transcript_id "MSTRG.206228.179"; exon_number "7";
chrX	StringTie	exon	53538337	53538454	1000	-	.	gene_id "MSTRG.206228"; transcript_id "MSTRG.206228.179"; exon_number "8";
chrX	StringTie	exon	53538835	53539080	1000	-	.	gene_id "MSTRG.206228"; transcript_id "MSTRG.206228.179"; exon_number "9";
chrX	StringTie	exon	53539657	53539812	1000	-	.	gene_id "MSTRG.206228"; transcript_id "MSTRG.206228.179"; exon_number "10";
chrX	StringTie	exon	53542443	53542539	1000	-	.	gene_id "MSTRG.206228"; transcript_id "MSTRG.206228.179"; exon_number "11";
chrX	StringTie	exon	53543886	53543968	1000	-	.	gene_id "MSTRG.206228"; transcript_id "MSTRG.206228.179"; exon_number "12";
chrX	StringTie	exon	53544560	53544762	1000	-	.	gene_id "MSTRG.206228"; transcript_id "MSTRG.206228.179"; exon_number "13";
chrX	StringTie	exon	53545029	53545161	1000	-	.	gene_id "MSTRG.206228"; transcript_id "MSTRG.206228.179"; exon_number "14";
chrX	StringTie	exon	53546436	53546592	1000	-	.	gene_id "MSTRG.206228"; transcript_id "MSTRG.206228.179"; exon_number "15";
chrX	StringTie	exon	53546704	53546825	1000	-	.	gene_id "MSTRG.206228"; transcript_id "MSTRG.206228.179"; exon_number "16";
chrX	StringTie	exon	53547673	53548273	1000	-	.	gene_id "MSTRG.206228"; transcript_id "MSTRG.206228.179"; exon_number "17";
chrX	StringTie	exon	53548959	53549505	1000	-	.	gene_id "MSTRG.206228"; transcript_id "MSTRG.206228.179"; exon_number "18";
chrX	StringTie	exon	53550666	53550768	1000	-	.	gene_id "MSTRG.206228"; transcript_id "MSTRG.206228.179"; exon_number "19";
chrX	StringTie	exon	53550901	53551189	1000	-	.	gene_id "MSTRG.206228"; transcript_id "MSTRG.206228.179"; exon_number "20";
chrX	StringTie	exon	53551266	53551480	1000	-	.	gene_id "MSTRG.206228"; transcript_id "MSTRG.206228.179"; exon_number "21";
chrX	StringTie	exon	53552311	53552441	1000	-	.	gene_id "MSTRG.206228"; transcript_id "MSTRG.206228.179"; exon_number "22";
chrX	StringTie	exon	53552638	53552893	1000	-	.	gene_id "MSTRG.206228"; transcript_id "MSTRG.206228.179"; exon_number "23";
chrX	StringTie	exon	53554633	53554920	1000	-	.	gene_id "MSTRG.206228"; transcript_id "MSTRG.206228.179"; exon_number "24";
chrX	StringTie	exon	53557382	53557427	1000	-	.	gene_id "MSTRG.206228"; transcript_id "MSTRG.206228.179"; exon_number "25";
chrX	StringTie	exon	53558655	53558809	1000	-	.	gene_id "MSTRG.206228"; transcript_id "MSTRG.206228.179"; exon_number "26";
chrX	StringTie	exon	53558971	53559060	1000	-	.	gene_id "MSTRG.206228"; transcript_id "MSTRG.206228.179"; exon_number "27";
chrX	StringTie	exon	53559354	53559532	1000	-	.	gene_id "MSTRG.206228"; transcript_id "MSTRG.206228.179"; exon_number "28";
chrX	StringTie	exon	53560188	53560416	1000	-	.	gene_id "MSTRG.206228"; transcript_id "MSTRG.206228.179"; exon_number "29";
chrX	StringTie	exon	53561756	53561924	1000	-	.	gene_id "MSTRG.206228"; transcript_id "MSTRG.206228.179"; exon_number "30";
chrX	StringTie	exon	53562111	53562244	1000	-	.	gene_id "MSTRG.206228"; transcript_id "MSTRG.206228.179"; exon_number "31";
chrX	StringTie	exon	53562831	53562929	1000	-	.	gene_id "MSTRG.206228"; transcript_id "MSTRG.206228.179"; exon_number "32";
chrX	StringTie	exon	53563746	53563821	1000	-	.	gene_id "MSTRG.206228"; transcript_id "MSTRG.206228.179"; exon_number "33";
chrX	StringTie	exon	53564574	53564722	1000	-	.	gene_id "MSTRG.206228"; transcript_id "MSTRG.206228.179"; exon_number "34";
chrX	StringTie	exon	53565067	53565239	1000	-	.	gene_id "MSTRG.206228"; transcript_id "MSTRG.206228.179"; exon_number "35";
chrX	StringTie	exon	53568692	53568874	1000	-	.	gene_id "MSTRG.206228"; transcript_id "MSTRG.206228.179"; exon_number "36";
chrX	StringTie	exon	53569616	53569827	1000	-	.	gene_id "MSTRG.206228"; transcript_id "MSTRG.206228.179"; exon_number "37";
chrX	StringTie	exon	53573750	53573964	1000	-	.	gene_id "MSTRG.206228"; transcript_id "MSTRG.206228.179"; exon_number "38";
chrX	StringTie	exon	53575155	53575221	1000	-	.	gene_id "MSTRG.206228"; transcript_id "MSTRG.206228.179"; exon_number "39";
chrX	StringTie	exon	53575643	53575788	1000	-	.	gene_id "MSTRG.206228"; transcript_id "MSTRG.206228.179"; exon_number "40";
chrX	StringTie	exon	53576900	53577067	1000	-	.	gene_id "MSTRG.206228"; transcript_id "MSTRG.206228.179"; exon_number "41";
chrX	StringTie	exon	53580831	53581026	1000	-	.	gene_id "MSTRG.206228"; transcript_id "MSTRG.206228.179"; exon_number "42";
chrX	StringTie	exon	53583558	53583916	1000	-	.	gene_id "MSTRG.206228"; transcript_id "MSTRG.206228.179"; exon_number "43";
chrX	StringTie	exon	53584186	53584345	1000	-	.	gene_id "MSTRG.206228"; transcript_id "MSTRG.206228.179"; exon_number "44";
chrX	StringTie	exon	53585012	53585188	1000	-	.	gene_id "MSTRG.206228"; transcript_id "MSTRG.206228.179"; exon_number "45";
chrX	StringTie	exon	53586490	53586571	1000	-	.	gene_id "MSTRG.206228"; transcript_id "MSTRG.206228.179"; exon_number "46";
chrX	StringTie	exon	53586782	53586909	1000	-	.	gene_id "MSTRG.206228"; transcript_id "MSTRG.206228.179"; exon_number "47";
chrX	StringTie	exon	53588382	53588534	1000	-	.	gene_id "MSTRG.206228"; transcript_id "MSTRG.206228.179"; exon_number "48";
chrX	StringTie	exon	53589547	53589816	1000	-	.	gene_id "MSTRG.206228"; transcript_id "MSTRG.206228.179"; exon_number "49";
chrX	StringTie	exon	53590404	53590499	1000	-	.	gene_id "MSTRG.206228"; transcript_id "MSTRG.206228.179"; exon_number "50";
chrX	StringTie	exon	53591000	53591122	1000	-	.	gene_id "MSTRG.206228"; transcript_id "MSTRG.206228.179"; exon_number "51";
chrX	StringTie	exon	53592398	53592628	1000	-	.	gene_id "MSTRG.206228"; transcript_id "MSTRG.206228.179"; exon_number "52";
chrX	StringTie	exon	53593364	53593601	1000	-	.	gene_id "MSTRG.206228"; transcript_id "MSTRG.206228.179"; exon_number "53";
chrX	StringTie	exon	53594499	53594621	1000	-	.	gene_id "MSTRG.206228"; transcript_id "MSTRG.206228.179"; exon_number "54";
chrX	StringTie	exon	53595187	53595403	1000	-	.	gene_id "MSTRG.206228"; transcript_id "MSTRG.206228.179"; exon_number "55";
chrX	StringTie	exon	53600118	53600309	1000	-	.	gene_id "MSTRG.206228"; transcript_id "MSTRG.206228.179"; exon_number "56";
chrX	StringTie	exon	53602564	53602658	1000	-	.	gene_id "MSTRG.206228"; transcript_id "MSTRG.206228.179"; exon_number "57";
chrX	StringTie	exon	53603368	53603501	1000	-	.	gene_id "MSTRG.206228"; transcript_id "MSTRG.206228.179"; exon_number "58";
chrX	StringTie	exon	53604589	53604834	1000	-	.	gene_id "MSTRG.206228"; transcript_id "MSTRG.206228.179"; exon_number "59";
chrX	StringTie	exon	53607523	53607699	1000	-	.	gene_id "MSTRG.206228"; transcript_id "MSTRG.206228.179"; exon_number "60";
chrX	StringTie	exon	53608852	53608909	1000	-	.	gene_id "MSTRG.206228"; transcript_id "MSTRG.206228.179"; exon_number "61";
chrX	StringTie	exon	53614534	53614745	1000	-	.	gene_id "MSTRG.206228"; transcript_id "MSTRG.206228.179"; exon_number "62";
chrX	StringTie	exon	53615744	53615835	1000	-	.	gene_id "MSTRG.206228"; transcript_id "MSTRG.206228.179"; exon_number "63";
chrX	StringTie	exon	53616970	53617147	1000	-	.	gene_id "MSTRG.206228"; transcript_id "MSTRG.206228.179"; exon_number "64";
chrX	StringTie	exon	53617340	53617446	1000	-	.	gene_id "MSTRG.206228"; transcript_id "MSTRG.206228.179"; exon_number "65";
chrX	StringTie	exon	53624595	53624675	1000	-	.	gene_id "MSTRG.206228"; transcript_id "MSTRG.206228.179"; exon_number "66";
chrX	StringTie	exon	53625157	53625258	1000	-	.	gene_id "MSTRG.206228"; transcript_id "MSTRG.206228.179"; exon_number "67";
chrX	StringTie	exon	53627410	53627515	1000	-	.	gene_id "MSTRG.206228"; transcript_id "MSTRG.206228.179"; exon_number "68";
chrX	StringTie	exon	53627739	53627879	1000	-	.	gene_id "MSTRG.206228"; transcript_id "MSTRG.206228.179"; exon_number "69";
chrX	StringTie	exon	53628493	53628620	1000	-	.	gene_id "MSTRG.206228"; transcript_id "MSTRG.206228.179"; exon_number "70";
chrX	StringTie	exon	53628752	53628902	1000	-	.	gene_id "MSTRG.206228"; transcript_id "MSTRG.206228.179"; exon_number "71";
chrX	StringTie	exon	53629516	53629616	1000	-	.	gene_id "MSTRG.206228"; transcript_id "MSTRG.206228.179"; exon_number "72";
chrX	StringTie	exon	53630935	53631034	1000	-	.	gene_id "MSTRG.206228"; transcript_id "MSTRG.206228.179"; exon_number "73";
chrX	StringTie	exon	53631414	53631482	1000	-	.	gene_id "MSTRG.206228"; transcript_id "MSTRG.206228.179"; exon_number "74";
chrX	StringTie	exon	53631567	53631614	1000	-	.	gene_id "MSTRG.206228"; transcript_id "MSTRG.206228.179"; exon_number "75";
chrX	StringTie	exon	53632487	53632564	1000	-	.	gene_id "MSTRG.206228"; transcript_id "MSTRG.206228.179"; exon_number "76";
chrX	StringTie	exon	53634236	53634298	1000	-	.	gene_id "MSTRG.206228"; transcript_id "MSTRG.206228.179"; exon_number "77";
chrX	StringTie	exon	53645311	53645463	1000	-	.	gene_id "MSTRG.206228"; transcript_id "MSTRG.206228.179"; exon_number "78";
chrX	StringTie	exon	53647368	53647574	1000	-	.	gene_id "MSTRG.206228"; transcript_id "MSTRG.206228.179"; exon_number "79";
chrX	StringTie	exon	53648212	53648310	1000	-	.	gene_id "MSTRG.206228"; transcript_id "MSTRG.206228.179"; exon_number "80";
chrX	StringTie	exon	53654063	53654131	1000	-	.	gene_id "MSTRG.206228"; transcript_id "MSTRG.206228.179"; exon_number "81";
chrX	StringTie	exon	53680049	53680186	1000	-	.	gene_id "MSTRG.206228"; transcript_id "MSTRG.206228.179"; exon_number "82";
chrX	StringTie	exon	53684180	53684420	1000	-	.	gene_id "MSTRG.206228"; transcript_id "MSTRG.206228.179"; exon_number "83";
chrX	StringTie	transcript	53531960	53686960	1000	-	.	gene_id "MSTRG.206228"; transcript_id "MSTRG.206228.18";
chrX	StringTie	exon	53531960	53533411	1000	-	.	gene_id "MSTRG.206228"; transcript_id "MSTRG.206228.18"; exon_number "1";
chrX	StringTie	exon	53534007	53534197	1000	-	.	gene_id "MSTRG.206228"; transcript_id "MSTRG.206228.18"; exon_number "2";
chrX	StringTie	exon	53534516	53534697	1000	-	.	gene_id "MSTRG.206228"; transcript_id "MSTRG.206228.18"; exon_number "3";
chrX	StringTie	exon	53535384	53535501	1000	-	.	gene_id "MSTRG.206228"; transcript_id "MSTRG.206228.18"; exon_number "4";
chrX	StringTie	exon	53536147	53536252	1000	-	.	gene_id "MSTRG.206228"; transcript_id "MSTRG.206228.18"; exon_number "5";
chrX	StringTie	exon	53536380	53536667	1000	-	.	gene_id "MSTRG.206228"; transcript_id "MSTRG.206228.18"; exon_number "6";
chrX	StringTie	exon	53537556	53537696	1000	-	.	gene_id "MSTRG.206228"; transcript_id "MSTRG.206228.18"; exon_number "7";
chrX	StringTie	exon	53538337	53538454	1000	-	.	gene_id "MSTRG.206228"; transcript_id "MSTRG.206228.18"; exon_number "8";
chrX	StringTie	exon	53538835	53539080	1000	-	.	gene_id "MSTRG.206228"; transcript_id "MSTRG.206228.18"; exon_number "9";
chrX	StringTie	exon	53539657	53539812	1000	-	.	gene_id "MSTRG.206228"; transcript_id "MSTRG.206228.18"; exon_number "10";
chrX	StringTie	exon	53542443	53542539	1000	-	.	gene_id "MSTRG.206228"; transcript_id "MSTRG.206228.18"; exon_number "11";
chrX	StringTie	exon	53543886	53543968	1000	-	.	gene_id "MSTRG.206228"; transcript_id "MSTRG.206228.18"; exon_number "12";
chrX	StringTie	exon	53544560	53544762	1000	-	.	gene_id "MSTRG.206228"; transcript_id "MSTRG.206228.18"; exon_number "13";
chrX	StringTie	exon	53545029	53545161	1000	-	.	gene_id "MSTRG.206228"; transcript_id "MSTRG.206228.18"; exon_number "14";
chrX	StringTie	exon	53546436	53546592	1000	-	.	gene_id "MSTRG.206228"; transcript_id "MSTRG.206228.18"; exon_number "15";
chrX	StringTie	exon	53546704	53546825	1000	-	.	gene_id "MSTRG.206228"; transcript_id "MSTRG.206228.18"; exon_number "16";
chrX	StringTie	exon	53547673	53548273	1000	-	.	gene_id "MSTRG.206228"; transcript_id "MSTRG.206228.18"; exon_number "17";
chrX	StringTie	exon	53548959	53549505	1000	-	.	gene_id "MSTRG.206228"; transcript_id "MSTRG.206228.18"; exon_number "18";
chrX	StringTie	exon	53550666	53550768	1000	-	.	gene_id "MSTRG.206228"; transcript_id "MSTRG.206228.18"; exon_number "19";
chrX	StringTie	exon	53550901	53551189	1000	-	.	gene_id "MSTRG.206228"; transcript_id "MSTRG.206228.18"; exon_number "20";
chrX	StringTie	exon	53551266	53551480	1000	-	.	gene_id "MSTRG.206228"; transcript_id "MSTRG.206228.18"; exon_number "21";
chrX	StringTie	exon	53552311	53552441	1000	-	.	gene_id "MSTRG.206228"; transcript_id "MSTRG.206228.18"; exon_number "22";
chrX	StringTie	exon	53552638	53552893	1000	-	.	gene_id "MSTRG.206228"; transcript_id "MSTRG.206228.18"; exon_number "23";
chrX	StringTie	exon	53554633	53554920	1000	-	.	gene_id "MSTRG.206228"; transcript_id "MSTRG.206228.18"; exon_number "24";
chrX	StringTie	exon	53557382	53557427	1000	-	.	gene_id "MSTRG.206228"; transcript_id "MSTRG.206228.18"; exon_number "25";
chrX	StringTie	exon	53558655	53558809	1000	-	.	gene_id "MSTRG.206228"; transcript_id "MSTRG.206228.18"; exon_number "26";
chrX	StringTie	exon	53558971	53559060	1000	-	.	gene_id "MSTRG.206228"; transcript_id "MSTRG.206228.18"; exon_number "27";
chrX	StringTie	exon	53559354	53559532	1000	-	.	gene_id "MSTRG.206228"; transcript_id "MSTRG.206228.18"; exon_number "28";
chrX	StringTie	exon	53560188	53560416	1000	-	.	gene_id "MSTRG.206228"; transcript_id "MSTRG.206228.18"; exon_number "29";
chrX	StringTie	exon	53561756	53561924	1000	-	.	gene_id "MSTRG.206228"; transcript_id "MSTRG.206228.18"; exon_number "30";
chrX	StringTie	exon	53562111	53562244	1000	-	.	gene_id "MSTRG.206228"; transcript_id "MSTRG.206228.18"; exon_number "31";
chrX	StringTie	exon	53562831	53562929	1000	-	.	gene_id "MSTRG.206228"; transcript_id "MSTRG.206228.18"; exon_number "32";
chrX	StringTie	exon	53563746	53563821	1000	-	.	gene_id "MSTRG.206228"; transcript_id "MSTRG.206228.18"; exon_number "33";
chrX	StringTie	exon	53564574	53564722	1000	-	.	gene_id "MSTRG.206228"; transcript_id "MSTRG.206228.18"; exon_number "34";
chrX	StringTie	exon	53565067	53565239	1000	-	.	gene_id "MSTRG.206228"; transcript_id "MSTRG.206228.18"; exon_number "35";
chrX	StringTie	exon	53568692	53568874	1000	-	.	gene_id "MSTRG.206228"; transcript_id "MSTRG.206228.18"; exon_number "36";
chrX	StringTie	exon	53569616	53569827	1000	-	.	gene_id "MSTRG.206228"; transcript_id "MSTRG.206228.18"; exon_number "37";
chrX	StringTie	exon	53573750	53573964	1000	-	.	gene_id "MSTRG.206228"; transcript_id "MSTRG.206228.18"; exon_number "38";
chrX	StringTie	exon	53575155	53575221	1000	-	.	gene_id "MSTRG.206228"; transcript_id "MSTRG.206228.18"; exon_number "39";
chrX	StringTie	exon	53575643	53575785	1000	-	.	gene_id "MSTRG.206228"; transcript_id "MSTRG.206228.18"; exon_number "40";
chrX	StringTie	exon	53576900	53577067	1000	-	.	gene_id "MSTRG.206228"; transcript_id "MSTRG.206228.18"; exon_number "41";
chrX	StringTie	exon	53580831	53581026	1000	-	.	gene_id "MSTRG.206228"; transcript_id "MSTRG.206228.18"; exon_number "42";
chrX	StringTie	exon	53583558	53583916	1000	-	.	gene_id "MSTRG.206228"; transcript_id "MSTRG.206228.18"; exon_number "43";
chrX	StringTie	exon	53584186	53584345	1000	-	.	gene_id "MSTRG.206228"; transcript_id "MSTRG.206228.18"; exon_number "44";
chrX	StringTie	exon	53585012	53585188	1000	-	.	gene_id "MSTRG.206228"; transcript_id "MSTRG.206228.18"; exon_number "45";
chrX	StringTie	exon	53586490	53586571	1000	-	.	gene_id "MSTRG.206228"; transcript_id "MSTRG.206228.18"; exon_number "46";
chrX	StringTie	exon	53586782	53586909	1000	-	.	gene_id "MSTRG.206228"; transcript_id "MSTRG.206228.18"; exon_number "47";
chrX	StringTie	exon	53588382	53588534	1000	-	.	gene_id "MSTRG.206228"; transcript_id "MSTRG.206228.18"; exon_number "48";
chrX	StringTie	exon	53589547	53589816	1000	-	.	gene_id "MSTRG.206228"; transcript_id "MSTRG.206228.18"; exon_number "49";
chrX	StringTie	exon	53590404	53590499	1000	-	.	gene_id "MSTRG.206228"; transcript_id "MSTRG.206228.18"; exon_number "50";
chrX	StringTie	exon	53591000	53591122	1000	-	.	gene_id "MSTRG.206228"; transcript_id "MSTRG.206228.18"; exon_number "51";
chrX	StringTie	exon	53592398	53592628	1000	-	.	gene_id "MSTRG.206228"; transcript_id "MSTRG.206228.18"; exon_number "52";
chrX	StringTie	exon	53593364	53593601	1000	-	.	gene_id "MSTRG.206228"; transcript_id "MSTRG.206228.18"; exon_number "53";
chrX	StringTie	exon	53594499	53594621	1000	-	.	gene_id "MSTRG.206228"; transcript_id "MSTRG.206228.18"; exon_number "54";
chrX	StringTie	exon	53595187	53595403	1000	-	.	gene_id "MSTRG.206228"; transcript_id "MSTRG.206228.18"; exon_number "55";
chrX	StringTie	exon	53600118	53600309	1000	-	.	gene_id "MSTRG.206228"; transcript_id "MSTRG.206228.18"; exon_number "56";
chrX	StringTie	exon	53602564	53602658	1000	-	.	gene_id "MSTRG.206228"; transcript_id "MSTRG.206228.18"; exon_number "57";
chrX	StringTie	exon	53603368	53603501	1000	-	.	gene_id "MSTRG.206228"; transcript_id "MSTRG.206228.18"; exon_number "58";
chrX	StringTie	exon	53604589	53604834	1000	-	.	gene_id "MSTRG.206228"; transcript_id "MSTRG.206228.18"; exon_number "59";
chrX	StringTie	exon	53607523	53607699	1000	-	.	gene_id "MSTRG.206228"; transcript_id "MSTRG.206228.18"; exon_number "60";
chrX	StringTie	exon	53608852	53608909	1000	-	.	gene_id "MSTRG.206228"; transcript_id "MSTRG.206228.18"; exon_number "61";
chrX	StringTie	exon	53614534	53614745	1000	-	.	gene_id "MSTRG.206228"; transcript_id "MSTRG.206228.18"; exon_number "62";
chrX	StringTie	exon	53615744	53615835	1000	-	.	gene_id "MSTRG.206228"; transcript_id "MSTRG.206228.18"; exon_number "63";
chrX	StringTie	exon	53616970	53617147	1000	-	.	gene_id "MSTRG.206228"; transcript_id "MSTRG.206228.18"; exon_number "64";
chrX	StringTie	exon	53617340	53617446	1000	-	.	gene_id "MSTRG.206228"; transcript_id "MSTRG.206228.18"; exon_number "65";
chrX	StringTie	exon	53624595	53624675	1000	-	.	gene_id "MSTRG.206228"; transcript_id "MSTRG.206228.18"; exon_number "66";
chrX	StringTie	exon	53625157	53625258	1000	-	.	gene_id "MSTRG.206228"; transcript_id "MSTRG.206228.18"; exon_number "67";
chrX	StringTie	exon	53625786	53626034	1000	-	.	gene_id "MSTRG.206228"; transcript_id "MSTRG.206228.18"; exon_number "68";
chrX	StringTie	exon	53627410	53627515	1000	-	.	gene_id "MSTRG.206228"; transcript_id "MSTRG.206228.18"; exon_number "69";
chrX	StringTie	exon	53627739	53627879	1000	-	.	gene_id "MSTRG.206228"; transcript_id "MSTRG.206228.18"; exon_number "70";
chrX	StringTie	exon	53628493	53628620	1000	-	.	gene_id "MSTRG.206228"; transcript_id "MSTRG.206228.18"; exon_number "71";
chrX	StringTie	exon	53628752	53628902	1000	-	.	gene_id "MSTRG.206228"; transcript_id "MSTRG.206228.18"; exon_number "72";
chrX	StringTie	exon	53629516	53629616	1000	-	.	gene_id "MSTRG.206228"; transcript_id "MSTRG.206228.18"; exon_number "73";
chrX	StringTie	exon	53630935	53631034	1000	-	.	gene_id "MSTRG.206228"; transcript_id "MSTRG.206228.18"; exon_number "74";
chrX	StringTie	exon	53631414	53631482	1000	-	.	gene_id "MSTRG.206228"; transcript_id "MSTRG.206228.18"; exon_number "75";
chrX	StringTie	exon	53631567	53631614	1000	-	.	gene_id "MSTRG.206228"; transcript_id "MSTRG.206228.18"; exon_number "76";
chrX	StringTie	exon	53632487	53632564	1000	-	.	gene_id "MSTRG.206228"; transcript_id "MSTRG.206228.18"; exon_number "77";
chrX	StringTie	exon	53634236	53634298	1000	-	.	gene_id "MSTRG.206228"; transcript_id "MSTRG.206228.18"; exon_number "78";
chrX	StringTie	exon	53645311	53645463	1000	-	.	gene_id "MSTRG.206228"; transcript_id "MSTRG.206228.18"; exon_number "79";
chrX	StringTie	exon	53647368	53647574	1000	-	.	gene_id "MSTRG.206228"; transcript_id "MSTRG.206228.18"; exon_number "80";
chrX	StringTie	exon	53648212	53648310	1000	-	.	gene_id "MSTRG.206228"; transcript_id "MSTRG.206228.18"; exon_number "81";
chrX	StringTie	exon	53654063	53654131	1000	-	.	gene_id "MSTRG.206228"; transcript_id "MSTRG.206228.18"; exon_number "82";
chrX	StringTie	exon	53680049	53680186	1000	-	.	gene_id "MSTRG.206228"; transcript_id "MSTRG.206228.18"; exon_number "83";
chrX	StringTie	exon	53686270	53686368	1000	-	.	gene_id "MSTRG.206228"; transcript_id "MSTRG.206228.18"; exon_number "84";
chrX	StringTie	exon	53686588	53686960	1000	-	.	gene_id "MSTRG.206228"; transcript_id "MSTRG.206228.18"; exon_number "85";
chrX	StringTie	transcript	53532108	53686697	1000	-	.	gene_id "MSTRG.206228"; transcript_id "MSTRG.206228.180";
chrX	StringTie	exon	53532108	53533411	1000	-	.	gene_id "MSTRG.206228"; transcript_id "MSTRG.206228.180"; exon_number "1";
chrX	StringTie	exon	53534007	53534197	1000	-	.	gene_id "MSTRG.206228"; transcript_id "MSTRG.206228.180"; exon_number "2";
chrX	StringTie	exon	53534516	53534697	1000	-	.	gene_id "MSTRG.206228"; transcript_id "MSTRG.206228.180"; exon_number "3";
chrX	StringTie	exon	53535384	53535501	1000	-	.	gene_id "MSTRG.206228"; transcript_id "MSTRG.206228.180"; exon_number "4";
chrX	StringTie	exon	53536147	53536252	1000	-	.	gene_id "MSTRG.206228"; transcript_id "MSTRG.206228.180"; exon_number "5";
chrX	StringTie	exon	53536380	53536667	1000	-	.	gene_id "MSTRG.206228"; transcript_id "MSTRG.206228.180"; exon_number "6";
chrX	StringTie	exon	53537556	53537696	1000	-	.	gene_id "MSTRG.206228"; transcript_id "MSTRG.206228.180"; exon_number "7";
chrX	StringTie	exon	53538337	53538454	1000	-	.	gene_id "MSTRG.206228"; transcript_id "MSTRG.206228.180"; exon_number "8";
chrX	StringTie	exon	53538835	53539080	1000	-	.	gene_id "MSTRG.206228"; transcript_id "MSTRG.206228.180"; exon_number "9";
chrX	StringTie	exon	53539657	53539812	1000	-	.	gene_id "MSTRG.206228"; transcript_id "MSTRG.206228.180"; exon_number "10";
chrX	StringTie	exon	53542443	53542539	1000	-	.	gene_id "MSTRG.206228"; transcript_id "MSTRG.206228.180"; exon_number "11";
chrX	StringTie	exon	53543841	53543968	1000	-	.	gene_id "MSTRG.206228"; transcript_id "MSTRG.206228.180"; exon_number "12";
chrX	StringTie	exon	53544560	53544762	1000	-	.	gene_id "MSTRG.206228"; transcript_id "MSTRG.206228.180"; exon_number "13";
chrX	StringTie	exon	53545029	53545161	1000	-	.	gene_id "MSTRG.206228"; transcript_id "MSTRG.206228.180"; exon_number "14";
chrX	StringTie	exon	53546436	53546592	1000	-	.	gene_id "MSTRG.206228"; transcript_id "MSTRG.206228.180"; exon_number "15";
chrX	StringTie	exon	53546704	53546825	1000	-	.	gene_id "MSTRG.206228"; transcript_id "MSTRG.206228.180"; exon_number "16";
chrX	StringTie	exon	53547673	53548273	1000	-	.	gene_id "MSTRG.206228"; transcript_id "MSTRG.206228.180"; exon_number "17";
chrX	StringTie	exon	53548959	53549505	1000	-	.	gene_id "MSTRG.206228"; transcript_id "MSTRG.206228.180"; exon_number "18";
chrX	StringTie	exon	53550666	53550768	1000	-	.	gene_id "MSTRG.206228"; transcript_id "MSTRG.206228.180"; exon_number "19";
chrX	StringTie	exon	53550901	53551189	1000	-	.	gene_id "MSTRG.206228"; transcript_id "MSTRG.206228.180"; exon_number "20";
chrX	StringTie	exon	53551266	53551480	1000	-	.	gene_id "MSTRG.206228"; transcript_id "MSTRG.206228.180"; exon_number "21";
chrX	StringTie	exon	53552311	53552441	1000	-	.	gene_id "MSTRG.206228"; transcript_id "MSTRG.206228.180"; exon_number "22";
chrX	StringTie	exon	53552638	53552893	1000	-	.	gene_id "MSTRG.206228"; transcript_id "MSTRG.206228.180"; exon_number "23";
chrX	StringTie	exon	53554633	53554920	1000	-	.	gene_id "MSTRG.206228"; transcript_id "MSTRG.206228.180"; exon_number "24";
chrX	StringTie	exon	53557382	53557427	1000	-	.	gene_id "MSTRG.206228"; transcript_id "MSTRG.206228.180"; exon_number "25";
chrX	StringTie	exon	53558655	53558809	1000	-	.	gene_id "MSTRG.206228"; transcript_id "MSTRG.206228.180"; exon_number "26";
chrX	StringTie	exon	53558971	53559060	1000	-	.	gene_id "MSTRG.206228"; transcript_id "MSTRG.206228.180"; exon_number "27";
chrX	StringTie	exon	53559354	53559532	1000	-	.	gene_id "MSTRG.206228"; transcript_id "MSTRG.206228.180"; exon_number "28";
chrX	StringTie	exon	53560188	53560416	1000	-	.	gene_id "MSTRG.206228"; transcript_id "MSTRG.206228.180"; exon_number "29";
chrX	StringTie	exon	53561756	53561921	1000	-	.	gene_id "MSTRG.206228"; transcript_id "MSTRG.206228.180"; exon_number "30";
chrX	StringTie	exon	53562111	53562244	1000	-	.	gene_id "MSTRG.206228"; transcript_id "MSTRG.206228.180"; exon_number "31";
chrX	StringTie	exon	53562831	53562929	1000	-	.	gene_id "MSTRG.206228"; transcript_id "MSTRG.206228.180"; exon_number "32";
chrX	StringTie	exon	53563746	53563821	1000	-	.	gene_id "MSTRG.206228"; transcript_id "MSTRG.206228.180"; exon_number "33";
chrX	StringTie	exon	53564574	53564722	1000	-	.	gene_id "MSTRG.206228"; transcript_id "MSTRG.206228.180"; exon_number "34";
chrX	StringTie	exon	53565067	53565239	1000	-	.	gene_id "MSTRG.206228"; transcript_id "MSTRG.206228.180"; exon_number "35";
chrX	StringTie	exon	53568692	53568874	1000	-	.	gene_id "MSTRG.206228"; transcript_id "MSTRG.206228.180"; exon_number "36";
chrX	StringTie	exon	53569616	53569827	1000	-	.	gene_id "MSTRG.206228"; transcript_id "MSTRG.206228.180"; exon_number "37";
chrX	StringTie	exon	53573750	53573964	1000	-	.	gene_id "MSTRG.206228"; transcript_id "MSTRG.206228.180"; exon_number "38";
chrX	StringTie	exon	53575155	53575221	1000	-	.	gene_id "MSTRG.206228"; transcript_id "MSTRG.206228.180"; exon_number "39";
chrX	StringTie	exon	53575643	53575788	1000	-	.	gene_id "MSTRG.206228"; transcript_id "MSTRG.206228.180"; exon_number "40";
chrX	StringTie	exon	53576900	53577067	1000	-	.	gene_id "MSTRG.206228"; transcript_id "MSTRG.206228.180"; exon_number "41";
chrX	StringTie	exon	53580831	53581026	1000	-	.	gene_id "MSTRG.206228"; transcript_id "MSTRG.206228.180"; exon_number "42";
chrX	StringTie	exon	53583558	53583916	1000	-	.	gene_id "MSTRG.206228"; transcript_id "MSTRG.206228.180"; exon_number "43";
chrX	StringTie	exon	53584186	53584345	1000	-	.	gene_id "MSTRG.206228"; transcript_id "MSTRG.206228.180"; exon_number "44";
chrX	StringTie	exon	53585012	53585188	1000	-	.	gene_id "MSTRG.206228"; transcript_id "MSTRG.206228.180"; exon_number "45";
chrX	StringTie	exon	53586490	53586571	1000	-	.	gene_id "MSTRG.206228"; transcript_id "MSTRG.206228.180"; exon_number "46";
chrX	StringTie	exon	53586782	53586909	1000	-	.	gene_id "MSTRG.206228"; transcript_id "MSTRG.206228.180"; exon_number "47";
chrX	StringTie	exon	53588382	53588534	1000	-	.	gene_id "MSTRG.206228"; transcript_id "MSTRG.206228.180"; exon_number "48";
chrX	StringTie	exon	53589547	53589816	1000	-	.	gene_id "MSTRG.206228"; transcript_id "MSTRG.206228.180"; exon_number "49";
chrX	StringTie	exon	53590404	53590499	1000	-	.	gene_id "MSTRG.206228"; transcript_id "MSTRG.206228.180"; exon_number "50";
chrX	StringTie	exon	53591000	53591122	1000	-	.	gene_id "MSTRG.206228"; transcript_id "MSTRG.206228.180"; exon_number "51";
chrX	StringTie	exon	53592398	53592628	1000	-	.	gene_id "MSTRG.206228"; transcript_id "MSTRG.206228.180"; exon_number "52";
chrX	StringTie	exon	53593364	53593601	1000	-	.	gene_id "MSTRG.206228"; transcript_id "MSTRG.206228.180"; exon_number "53";
chrX	StringTie	exon	53594499	53594621	1000	-	.	gene_id "MSTRG.206228"; transcript_id "MSTRG.206228.180"; exon_number "54";
chrX	StringTie	exon	53595187	53595403	1000	-	.	gene_id "MSTRG.206228"; transcript_id "MSTRG.206228.180"; exon_number "55";
chrX	StringTie	exon	53600118	53600309	1000	-	.	gene_id "MSTRG.206228"; transcript_id "MSTRG.206228.180"; exon_number "56";
chrX	StringTie	exon	53602564	53602658	1000	-	.	gene_id "MSTRG.206228"; transcript_id "MSTRG.206228.180"; exon_number "57";
chrX	StringTie	exon	53603368	53603501	1000	-	.	gene_id "MSTRG.206228"; transcript_id "MSTRG.206228.180"; exon_number "58";
chrX	StringTie	exon	53604589	53604834	1000	-	.	gene_id "MSTRG.206228"; transcript_id "MSTRG.206228.180"; exon_number "59";
chrX	StringTie	exon	53607523	53607699	1000	-	.	gene_id "MSTRG.206228"; transcript_id "MSTRG.206228.180"; exon_number "60";
chrX	StringTie	exon	53608852	53608909	1000	-	.	gene_id "MSTRG.206228"; transcript_id "MSTRG.206228.180"; exon_number "61";
chrX	StringTie	exon	53614534	53614745	1000	-	.	gene_id "MSTRG.206228"; transcript_id "MSTRG.206228.180"; exon_number "62";
chrX	StringTie	exon	53615744	53615835	1000	-	.	gene_id "MSTRG.206228"; transcript_id "MSTRG.206228.180"; exon_number "63";
chrX	StringTie	exon	53616970	53617147	1000	-	.	gene_id "MSTRG.206228"; transcript_id "MSTRG.206228.180"; exon_number "64";
chrX	StringTie	exon	53617340	53617446	1000	-	.	gene_id "MSTRG.206228"; transcript_id "MSTRG.206228.180"; exon_number "65";
chrX	StringTie	exon	53624595	53624675	1000	-	.	gene_id "MSTRG.206228"; transcript_id "MSTRG.206228.180"; exon_number "66";
chrX	StringTie	exon	53625157	53625258	1000	-	.	gene_id "MSTRG.206228"; transcript_id "MSTRG.206228.180"; exon_number "67";
chrX	StringTie	exon	53625786	53626034	1000	-	.	gene_id "MSTRG.206228"; transcript_id "MSTRG.206228.180"; exon_number "68";
chrX	StringTie	exon	53627410	53627515	1000	-	.	gene_id "MSTRG.206228"; transcript_id "MSTRG.206228.180"; exon_number "69";
chrX	StringTie	exon	53627739	53627879	1000	-	.	gene_id "MSTRG.206228"; transcript_id "MSTRG.206228.180"; exon_number "70";
chrX	StringTie	exon	53628493	53628620	1000	-	.	gene_id "MSTRG.206228"; transcript_id "MSTRG.206228.180"; exon_number "71";
chrX	StringTie	exon	53628752	53628902	1000	-	.	gene_id "MSTRG.206228"; transcript_id "MSTRG.206228.180"; exon_number "72";
chrX	StringTie	exon	53629516	53629616	1000	-	.	gene_id "MSTRG.206228"; transcript_id "MSTRG.206228.180"; exon_number "73";
chrX	StringTie	exon	53630935	53631034	1000	-	.	gene_id "MSTRG.206228"; transcript_id "MSTRG.206228.180"; exon_number "74";
chrX	StringTie	exon	53631414	53631482	1000	-	.	gene_id "MSTRG.206228"; transcript_id "MSTRG.206228.180"; exon_number "75";
chrX	StringTie	exon	53631567	53631614	1000	-	.	gene_id "MSTRG.206228"; transcript_id "MSTRG.206228.180"; exon_number "76";
chrX	StringTie	exon	53632487	53632564	1000	-	.	gene_id "MSTRG.206228"; transcript_id "MSTRG.206228.180"; exon_number "77";
chrX	StringTie	exon	53634236	53634298	1000	-	.	gene_id "MSTRG.206228"; transcript_id "MSTRG.206228.180"; exon_number "78";
chrX	StringTie	exon	53645311	53645463	1000	-	.	gene_id "MSTRG.206228"; transcript_id "MSTRG.206228.180"; exon_number "79";
chrX	StringTie	exon	53647368	53647574	1000	-	.	gene_id "MSTRG.206228"; transcript_id "MSTRG.206228.180"; exon_number "80";
chrX	StringTie	exon	53648212	53648310	1000	-	.	gene_id "MSTRG.206228"; transcript_id "MSTRG.206228.180"; exon_number "81";
chrX	StringTie	exon	53654063	53654131	1000	-	.	gene_id "MSTRG.206228"; transcript_id "MSTRG.206228.180"; exon_number "82";
chrX	StringTie	exon	53680049	53680186	1000	-	.	gene_id "MSTRG.206228"; transcript_id "MSTRG.206228.180"; exon_number "83";
chrX	StringTie	exon	53683689	53684319	1000	-	.	gene_id "MSTRG.206228"; transcript_id "MSTRG.206228.180"; exon_number "84";
chrX	StringTie	exon	53686270	53686368	1000	-	.	gene_id "MSTRG.206228"; transcript_id "MSTRG.206228.180"; exon_number "85";
chrX	StringTie	exon	53686588	53686697	1000	-	.	gene_id "MSTRG.206228"; transcript_id "MSTRG.206228.180"; exon_number "86";
chrX	StringTie	transcript	53532108	53654129	1000	-	.	gene_id "MSTRG.206228"; transcript_id "MSTRG.206228.181";
chrX	StringTie	exon	53532108	53533411	1000	-	.	gene_id "MSTRG.206228"; transcript_id "MSTRG.206228.181"; exon_number "1";
chrX	StringTie	exon	53534007	53534197	1000	-	.	gene_id "MSTRG.206228"; transcript_id "MSTRG.206228.181"; exon_number "2";
chrX	StringTie	exon	53534516	53534697	1000	-	.	gene_id "MSTRG.206228"; transcript_id "MSTRG.206228.181"; exon_number "3";
chrX	StringTie	exon	53535384	53535501	1000	-	.	gene_id "MSTRG.206228"; transcript_id "MSTRG.206228.181"; exon_number "4";
chrX	StringTie	exon	53536147	53536252	1000	-	.	gene_id "MSTRG.206228"; transcript_id "MSTRG.206228.181"; exon_number "5";
chrX	StringTie	exon	53536380	53536667	1000	-	.	gene_id "MSTRG.206228"; transcript_id "MSTRG.206228.181"; exon_number "6";
chrX	StringTie	exon	53537556	53537696	1000	-	.	gene_id "MSTRG.206228"; transcript_id "MSTRG.206228.181"; exon_number "7";
chrX	StringTie	exon	53538337	53538454	1000	-	.	gene_id "MSTRG.206228"; transcript_id "MSTRG.206228.181"; exon_number "8";
chrX	StringTie	exon	53538835	53539080	1000	-	.	gene_id "MSTRG.206228"; transcript_id "MSTRG.206228.181"; exon_number "9";
chrX	StringTie	exon	53539657	53539812	1000	-	.	gene_id "MSTRG.206228"; transcript_id "MSTRG.206228.181"; exon_number "10";
chrX	StringTie	exon	53542443	53542539	1000	-	.	gene_id "MSTRG.206228"; transcript_id "MSTRG.206228.181"; exon_number "11";
chrX	StringTie	exon	53543886	53543968	1000	-	.	gene_id "MSTRG.206228"; transcript_id "MSTRG.206228.181"; exon_number "12";
chrX	StringTie	exon	53544560	53544762	1000	-	.	gene_id "MSTRG.206228"; transcript_id "MSTRG.206228.181"; exon_number "13";
chrX	StringTie	exon	53545029	53545161	1000	-	.	gene_id "MSTRG.206228"; transcript_id "MSTRG.206228.181"; exon_number "14";
chrX	StringTie	exon	53546436	53546592	1000	-	.	gene_id "MSTRG.206228"; transcript_id "MSTRG.206228.181"; exon_number "15";
chrX	StringTie	exon	53546704	53546825	1000	-	.	gene_id "MSTRG.206228"; transcript_id "MSTRG.206228.181"; exon_number "16";
chrX	StringTie	exon	53547673	53548273	1000	-	.	gene_id "MSTRG.206228"; transcript_id "MSTRG.206228.181"; exon_number "17";
chrX	StringTie	exon	53548959	53549505	1000	-	.	gene_id "MSTRG.206228"; transcript_id "MSTRG.206228.181"; exon_number "18";
chrX	StringTie	exon	53550666	53550768	1000	-	.	gene_id "MSTRG.206228"; transcript_id "MSTRG.206228.181"; exon_number "19";
chrX	StringTie	exon	53550889	53551189	1000	-	.	gene_id "MSTRG.206228"; transcript_id "MSTRG.206228.181"; exon_number "20";
chrX	StringTie	exon	53551266	53551480	1000	-	.	gene_id "MSTRG.206228"; transcript_id "MSTRG.206228.181"; exon_number "21";
chrX	StringTie	exon	53552311	53552441	1000	-	.	gene_id "MSTRG.206228"; transcript_id "MSTRG.206228.181"; exon_number "22";
chrX	StringTie	exon	53552638	53552893	1000	-	.	gene_id "MSTRG.206228"; transcript_id "MSTRG.206228.181"; exon_number "23";
chrX	StringTie	exon	53554633	53554920	1000	-	.	gene_id "MSTRG.206228"; transcript_id "MSTRG.206228.181"; exon_number "24";
chrX	StringTie	exon	53557382	53557427	1000	-	.	gene_id "MSTRG.206228"; transcript_id "MSTRG.206228.181"; exon_number "25";
chrX	StringTie	exon	53558655	53558809	1000	-	.	gene_id "MSTRG.206228"; transcript_id "MSTRG.206228.181"; exon_number "26";
chrX	StringTie	exon	53558971	53559060	1000	-	.	gene_id "MSTRG.206228"; transcript_id "MSTRG.206228.181"; exon_number "27";
chrX	StringTie	exon	53559354	53559532	1000	-	.	gene_id "MSTRG.206228"; transcript_id "MSTRG.206228.181"; exon_number "28";
chrX	StringTie	exon	53560188	53560416	1000	-	.	gene_id "MSTRG.206228"; transcript_id "MSTRG.206228.181"; exon_number "29";
chrX	StringTie	exon	53561756	53561924	1000	-	.	gene_id "MSTRG.206228"; transcript_id "MSTRG.206228.181"; exon_number "30";
chrX	StringTie	exon	53562111	53562244	1000	-	.	gene_id "MSTRG.206228"; transcript_id "MSTRG.206228.181"; exon_number "31";
chrX	StringTie	exon	53562831	53562929	1000	-	.	gene_id "MSTRG.206228"; transcript_id "MSTRG.206228.181"; exon_number "32";
chrX	StringTie	exon	53563746	53563821	1000	-	.	gene_id "MSTRG.206228"; transcript_id "MSTRG.206228.181"; exon_number "33";
chrX	StringTie	exon	53564574	53564722	1000	-	.	gene_id "MSTRG.206228"; transcript_id "MSTRG.206228.181"; exon_number "34";
chrX	StringTie	exon	53565067	53565239	1000	-	.	gene_id "MSTRG.206228"; transcript_id "MSTRG.206228.181"; exon_number "35";
chrX	StringTie	exon	53568692	53568874	1000	-	.	gene_id "MSTRG.206228"; transcript_id "MSTRG.206228.181"; exon_number "36";
chrX	StringTie	exon	53569616	53569827	1000	-	.	gene_id "MSTRG.206228"; transcript_id "MSTRG.206228.181"; exon_number "37";
chrX	StringTie	exon	53573750	53573964	1000	-	.	gene_id "MSTRG.206228"; transcript_id "MSTRG.206228.181"; exon_number "38";
chrX	StringTie	exon	53575155	53575221	1000	-	.	gene_id "MSTRG.206228"; transcript_id "MSTRG.206228.181"; exon_number "39";
chrX	StringTie	exon	53575643	53575788	1000	-	.	gene_id "MSTRG.206228"; transcript_id "MSTRG.206228.181"; exon_number "40";
chrX	StringTie	exon	53576900	53577067	1000	-	.	gene_id "MSTRG.206228"; transcript_id "MSTRG.206228.181"; exon_number "41";
chrX	StringTie	exon	53580831	53581026	1000	-	.	gene_id "MSTRG.206228"; transcript_id "MSTRG.206228.181"; exon_number "42";
chrX	StringTie	exon	53583558	53583916	1000	-	.	gene_id "MSTRG.206228"; transcript_id "MSTRG.206228.181"; exon_number "43";
chrX	StringTie	exon	53584186	53584345	1000	-	.	gene_id "MSTRG.206228"; transcript_id "MSTRG.206228.181"; exon_number "44";
chrX	StringTie	exon	53585012	53585188	1000	-	.	gene_id "MSTRG.206228"; transcript_id "MSTRG.206228.181"; exon_number "45";
chrX	StringTie	exon	53586490	53586571	1000	-	.	gene_id "MSTRG.206228"; transcript_id "MSTRG.206228.181"; exon_number "46";
chrX	StringTie	exon	53586782	53586909	1000	-	.	gene_id "MSTRG.206228"; transcript_id "MSTRG.206228.181"; exon_number "47";
chrX	StringTie	exon	53588382	53588534	1000	-	.	gene_id "MSTRG.206228"; transcript_id "MSTRG.206228.181"; exon_number "48";
chrX	StringTie	exon	53589547	53589816	1000	-	.	gene_id "MSTRG.206228"; transcript_id "MSTRG.206228.181"; exon_number "49";
chrX	StringTie	exon	53590404	53590499	1000	-	.	gene_id "MSTRG.206228"; transcript_id "MSTRG.206228.181"; exon_number "50";
chrX	StringTie	exon	53591000	53591122	1000	-	.	gene_id "MSTRG.206228"; transcript_id "MSTRG.206228.181"; exon_number "51";
chrX	StringTie	exon	53592398	53592628	1000	-	.	gene_id "MSTRG.206228"; transcript_id "MSTRG.206228.181"; exon_number "52";
chrX	StringTie	exon	53593364	53593601	1000	-	.	gene_id "MSTRG.206228"; transcript_id "MSTRG.206228.181"; exon_number "53";
chrX	StringTie	exon	53594499	53594621	1000	-	.	gene_id "MSTRG.206228"; transcript_id "MSTRG.206228.181"; exon_number "54";
chrX	StringTie	exon	53595187	53595403	1000	-	.	gene_id "MSTRG.206228"; transcript_id "MSTRG.206228.181"; exon_number "55";
chrX	StringTie	exon	53600118	53600309	1000	-	.	gene_id "MSTRG.206228"; transcript_id "MSTRG.206228.181"; exon_number "56";
chrX	StringTie	exon	53602564	53602658	1000	-	.	gene_id "MSTRG.206228"; transcript_id "MSTRG.206228.181"; exon_number "57";
chrX	StringTie	exon	53603368	53603501	1000	-	.	gene_id "MSTRG.206228"; transcript_id "MSTRG.206228.181"; exon_number "58";
chrX	StringTie	exon	53604589	53604834	1000	-	.	gene_id "MSTRG.206228"; transcript_id "MSTRG.206228.181"; exon_number "59";
chrX	StringTie	exon	53607523	53607699	1000	-	.	gene_id "MSTRG.206228"; transcript_id "MSTRG.206228.181"; exon_number "60";
chrX	StringTie	exon	53608852	53608909	1000	-	.	gene_id "MSTRG.206228"; transcript_id "MSTRG.206228.181"; exon_number "61";
chrX	StringTie	exon	53614534	53614745	1000	-	.	gene_id "MSTRG.206228"; transcript_id "MSTRG.206228.181"; exon_number "62";
chrX	StringTie	exon	53615744	53615835	1000	-	.	gene_id "MSTRG.206228"; transcript_id "MSTRG.206228.181"; exon_number "63";
chrX	StringTie	exon	53616970	53617147	1000	-	.	gene_id "MSTRG.206228"; transcript_id "MSTRG.206228.181"; exon_number "64";
chrX	StringTie	exon	53617340	53617446	1000	-	.	gene_id "MSTRG.206228"; transcript_id "MSTRG.206228.181"; exon_number "65";
chrX	StringTie	exon	53624595	53624675	1000	-	.	gene_id "MSTRG.206228"; transcript_id "MSTRG.206228.181"; exon_number "66";
chrX	StringTie	exon	53625157	53625258	1000	-	.	gene_id "MSTRG.206228"; transcript_id "MSTRG.206228.181"; exon_number "67";
chrX	StringTie	exon	53627410	53627515	1000	-	.	gene_id "MSTRG.206228"; transcript_id "MSTRG.206228.181"; exon_number "68";
chrX	StringTie	exon	53627739	53627879	1000	-	.	gene_id "MSTRG.206228"; transcript_id "MSTRG.206228.181"; exon_number "69";
chrX	StringTie	exon	53628493	53628620	1000	-	.	gene_id "MSTRG.206228"; transcript_id "MSTRG.206228.181"; exon_number "70";
chrX	StringTie	exon	53628752	53628902	1000	-	.	gene_id "MSTRG.206228"; transcript_id "MSTRG.206228.181"; exon_number "71";
chrX	StringTie	exon	53629516	53629616	1000	-	.	gene_id "MSTRG.206228"; transcript_id "MSTRG.206228.181"; exon_number "72";
chrX	StringTie	exon	53630935	53631034	1000	-	.	gene_id "MSTRG.206228"; transcript_id "MSTRG.206228.181"; exon_number "73";
chrX	StringTie	exon	53631414	53631482	1000	-	.	gene_id "MSTRG.206228"; transcript_id "MSTRG.206228.181"; exon_number "74";
chrX	StringTie	exon	53631567	53631614	1000	-	.	gene_id "MSTRG.206228"; transcript_id "MSTRG.206228.181"; exon_number "75";
chrX	StringTie	exon	53632487	53632564	1000	-	.	gene_id "MSTRG.206228"; transcript_id "MSTRG.206228.181"; exon_number "76";
chrX	StringTie	exon	53634236	53634298	1000	-	.	gene_id "MSTRG.206228"; transcript_id "MSTRG.206228.181"; exon_number "77";
chrX	StringTie	exon	53645311	53645463	1000	-	.	gene_id "MSTRG.206228"; transcript_id "MSTRG.206228.181"; exon_number "78";
chrX	StringTie	exon	53647368	53647574	1000	-	.	gene_id "MSTRG.206228"; transcript_id "MSTRG.206228.181"; exon_number "79";
chrX	StringTie	exon	53648212	53648310	1000	-	.	gene_id "MSTRG.206228"; transcript_id "MSTRG.206228.181"; exon_number "80";
chrX	StringTie	exon	53654063	53654129	1000	-	.	gene_id "MSTRG.206228"; transcript_id "MSTRG.206228.181"; exon_number "81";
chrX	StringTie	transcript	53532109	53686373	1000	-	.	gene_id "MSTRG.206228"; transcript_id "MSTRG.206228.182";
chrX	StringTie	exon	53532109	53533411	1000	-	.	gene_id "MSTRG.206228"; transcript_id "MSTRG.206228.182"; exon_number "1";
chrX	StringTie	exon	53534007	53534197	1000	-	.	gene_id "MSTRG.206228"; transcript_id "MSTRG.206228.182"; exon_number "2";
chrX	StringTie	exon	53534516	53534697	1000	-	.	gene_id "MSTRG.206228"; transcript_id "MSTRG.206228.182"; exon_number "3";
chrX	StringTie	exon	53535384	53535501	1000	-	.	gene_id "MSTRG.206228"; transcript_id "MSTRG.206228.182"; exon_number "4";
chrX	StringTie	exon	53536147	53536252	1000	-	.	gene_id "MSTRG.206228"; transcript_id "MSTRG.206228.182"; exon_number "5";
chrX	StringTie	exon	53536380	53536667	1000	-	.	gene_id "MSTRG.206228"; transcript_id "MSTRG.206228.182"; exon_number "6";
chrX	StringTie	exon	53537556	53537696	1000	-	.	gene_id "MSTRG.206228"; transcript_id "MSTRG.206228.182"; exon_number "7";
chrX	StringTie	exon	53538337	53538454	1000	-	.	gene_id "MSTRG.206228"; transcript_id "MSTRG.206228.182"; exon_number "8";
chrX	StringTie	exon	53538835	53539080	1000	-	.	gene_id "MSTRG.206228"; transcript_id "MSTRG.206228.182"; exon_number "9";
chrX	StringTie	exon	53539657	53539812	1000	-	.	gene_id "MSTRG.206228"; transcript_id "MSTRG.206228.182"; exon_number "10";
chrX	StringTie	exon	53542443	53542539	1000	-	.	gene_id "MSTRG.206228"; transcript_id "MSTRG.206228.182"; exon_number "11";
chrX	StringTie	exon	53543841	53543968	1000	-	.	gene_id "MSTRG.206228"; transcript_id "MSTRG.206228.182"; exon_number "12";
chrX	StringTie	exon	53544560	53544762	1000	-	.	gene_id "MSTRG.206228"; transcript_id "MSTRG.206228.182"; exon_number "13";
chrX	StringTie	exon	53545029	53545161	1000	-	.	gene_id "MSTRG.206228"; transcript_id "MSTRG.206228.182"; exon_number "14";
chrX	StringTie	exon	53546436	53546592	1000	-	.	gene_id "MSTRG.206228"; transcript_id "MSTRG.206228.182"; exon_number "15";
chrX	StringTie	exon	53546704	53546825	1000	-	.	gene_id "MSTRG.206228"; transcript_id "MSTRG.206228.182"; exon_number "16";
chrX	StringTie	exon	53547673	53548273	1000	-	.	gene_id "MSTRG.206228"; transcript_id "MSTRG.206228.182"; exon_number "17";
chrX	StringTie	exon	53548959	53549505	1000	-	.	gene_id "MSTRG.206228"; transcript_id "MSTRG.206228.182"; exon_number "18";
chrX	StringTie	exon	53550666	53550768	1000	-	.	gene_id "MSTRG.206228"; transcript_id "MSTRG.206228.182"; exon_number "19";
chrX	StringTie	exon	53550901	53551189	1000	-	.	gene_id "MSTRG.206228"; transcript_id "MSTRG.206228.182"; exon_number "20";
chrX	StringTie	exon	53551266	53551480	1000	-	.	gene_id "MSTRG.206228"; transcript_id "MSTRG.206228.182"; exon_number "21";
chrX	StringTie	exon	53552311	53552441	1000	-	.	gene_id "MSTRG.206228"; transcript_id "MSTRG.206228.182"; exon_number "22";
chrX	StringTie	exon	53552638	53552893	1000	-	.	gene_id "MSTRG.206228"; transcript_id "MSTRG.206228.182"; exon_number "23";
chrX	StringTie	exon	53554633	53554920	1000	-	.	gene_id "MSTRG.206228"; transcript_id "MSTRG.206228.182"; exon_number "24";
chrX	StringTie	exon	53557382	53557427	1000	-	.	gene_id "MSTRG.206228"; transcript_id "MSTRG.206228.182"; exon_number "25";
chrX	StringTie	exon	53558655	53558809	1000	-	.	gene_id "MSTRG.206228"; transcript_id "MSTRG.206228.182"; exon_number "26";
chrX	StringTie	exon	53558971	53559060	1000	-	.	gene_id "MSTRG.206228"; transcript_id "MSTRG.206228.182"; exon_number "27";
chrX	StringTie	exon	53559354	53559532	1000	-	.	gene_id "MSTRG.206228"; transcript_id "MSTRG.206228.182"; exon_number "28";
chrX	StringTie	exon	53560188	53560416	1000	-	.	gene_id "MSTRG.206228"; transcript_id "MSTRG.206228.182"; exon_number "29";
chrX	StringTie	exon	53561756	53561924	1000	-	.	gene_id "MSTRG.206228"; transcript_id "MSTRG.206228.182"; exon_number "30";
chrX	StringTie	exon	53562111	53562244	1000	-	.	gene_id "MSTRG.206228"; transcript_id "MSTRG.206228.182"; exon_number "31";
chrX	StringTie	exon	53562831	53562929	1000	-	.	gene_id "MSTRG.206228"; transcript_id "MSTRG.206228.182"; exon_number "32";
chrX	StringTie	exon	53563746	53563821	1000	-	.	gene_id "MSTRG.206228"; transcript_id "MSTRG.206228.182"; exon_number "33";
chrX	StringTie	exon	53564574	53564722	1000	-	.	gene_id "MSTRG.206228"; transcript_id "MSTRG.206228.182"; exon_number "34";
chrX	StringTie	exon	53565067	53565239	1000	-	.	gene_id "MSTRG.206228"; transcript_id "MSTRG.206228.182"; exon_number "35";
chrX	StringTie	exon	53568692	53568874	1000	-	.	gene_id "MSTRG.206228"; transcript_id "MSTRG.206228.182"; exon_number "36";
chrX	StringTie	exon	53569616	53569827	1000	-	.	gene_id "MSTRG.206228"; transcript_id "MSTRG.206228.182"; exon_number "37";
chrX	StringTie	exon	53573750	53573964	1000	-	.	gene_id "MSTRG.206228"; transcript_id "MSTRG.206228.182"; exon_number "38";
chrX	StringTie	exon	53575155	53575221	1000	-	.	gene_id "MSTRG.206228"; transcript_id "MSTRG.206228.182"; exon_number "39";
chrX	StringTie	exon	53575643	53575788	1000	-	.	gene_id "MSTRG.206228"; transcript_id "MSTRG.206228.182"; exon_number "40";
chrX	StringTie	exon	53576900	53577067	1000	-	.	gene_id "MSTRG.206228"; transcript_id "MSTRG.206228.182"; exon_number "41";
chrX	StringTie	exon	53580831	53581026	1000	-	.	gene_id "MSTRG.206228"; transcript_id "MSTRG.206228.182"; exon_number "42";
chrX	StringTie	exon	53583558	53583916	1000	-	.	gene_id "MSTRG.206228"; transcript_id "MSTRG.206228.182"; exon_number "43";
chrX	StringTie	exon	53584186	53584345	1000	-	.	gene_id "MSTRG.206228"; transcript_id "MSTRG.206228.182"; exon_number "44";
chrX	StringTie	exon	53585012	53585188	1000	-	.	gene_id "MSTRG.206228"; transcript_id "MSTRG.206228.182"; exon_number "45";
chrX	StringTie	exon	53586490	53586571	1000	-	.	gene_id "MSTRG.206228"; transcript_id "MSTRG.206228.182"; exon_number "46";
chrX	StringTie	exon	53586782	53586909	1000	-	.	gene_id "MSTRG.206228"; transcript_id "MSTRG.206228.182"; exon_number "47";
chrX	StringTie	exon	53588382	53588534	1000	-	.	gene_id "MSTRG.206228"; transcript_id "MSTRG.206228.182"; exon_number "48";
chrX	StringTie	exon	53589547	53589816	1000	-	.	gene_id "MSTRG.206228"; transcript_id "MSTRG.206228.182"; exon_number "49";
chrX	StringTie	exon	53590404	53590499	1000	-	.	gene_id "MSTRG.206228"; transcript_id "MSTRG.206228.182"; exon_number "50";
chrX	StringTie	exon	53591000	53591122	1000	-	.	gene_id "MSTRG.206228"; transcript_id "MSTRG.206228.182"; exon_number "51";
chrX	StringTie	exon	53592398	53592628	1000	-	.	gene_id "MSTRG.206228"; transcript_id "MSTRG.206228.182"; exon_number "52";
chrX	StringTie	exon	53593364	53593601	1000	-	.	gene_id "MSTRG.206228"; transcript_id "MSTRG.206228.182"; exon_number "53";
chrX	StringTie	exon	53594499	53594621	1000	-	.	gene_id "MSTRG.206228"; transcript_id "MSTRG.206228.182"; exon_number "54";
chrX	StringTie	exon	53595187	53595403	1000	-	.	gene_id "MSTRG.206228"; transcript_id "MSTRG.206228.182"; exon_number "55";
chrX	StringTie	exon	53600118	53600309	1000	-	.	gene_id "MSTRG.206228"; transcript_id "MSTRG.206228.182"; exon_number "56";
chrX	StringTie	exon	53602564	53602658	1000	-	.	gene_id "MSTRG.206228"; transcript_id "MSTRG.206228.182"; exon_number "57";
chrX	StringTie	exon	53603368	53603501	1000	-	.	gene_id "MSTRG.206228"; transcript_id "MSTRG.206228.182"; exon_number "58";
chrX	StringTie	exon	53604589	53604834	1000	-	.	gene_id "MSTRG.206228"; transcript_id "MSTRG.206228.182"; exon_number "59";
chrX	StringTie	exon	53607523	53607699	1000	-	.	gene_id "MSTRG.206228"; transcript_id "MSTRG.206228.182"; exon_number "60";
chrX	StringTie	exon	53608852	53608909	1000	-	.	gene_id "MSTRG.206228"; transcript_id "MSTRG.206228.182"; exon_number "61";
chrX	StringTie	exon	53614534	53614745	1000	-	.	gene_id "MSTRG.206228"; transcript_id "MSTRG.206228.182"; exon_number "62";
chrX	StringTie	exon	53615744	53615835	1000	-	.	gene_id "MSTRG.206228"; transcript_id "MSTRG.206228.182"; exon_number "63";
chrX	StringTie	exon	53616970	53617147	1000	-	.	gene_id "MSTRG.206228"; transcript_id "MSTRG.206228.182"; exon_number "64";
chrX	StringTie	exon	53617340	53617446	1000	-	.	gene_id "MSTRG.206228"; transcript_id "MSTRG.206228.182"; exon_number "65";
chrX	StringTie	exon	53624595	53624675	1000	-	.	gene_id "MSTRG.206228"; transcript_id "MSTRG.206228.182"; exon_number "66";
chrX	StringTie	exon	53625157	53625258	1000	-	.	gene_id "MSTRG.206228"; transcript_id "MSTRG.206228.182"; exon_number "67";
chrX	StringTie	exon	53625786	53626034	1000	-	.	gene_id "MSTRG.206228"; transcript_id "MSTRG.206228.182"; exon_number "68";
chrX	StringTie	exon	53627410	53627515	1000	-	.	gene_id "MSTRG.206228"; transcript_id "MSTRG.206228.182"; exon_number "69";
chrX	StringTie	exon	53627739	53627879	1000	-	.	gene_id "MSTRG.206228"; transcript_id "MSTRG.206228.182"; exon_number "70";
chrX	StringTie	exon	53628493	53628620	1000	-	.	gene_id "MSTRG.206228"; transcript_id "MSTRG.206228.182"; exon_number "71";
chrX	StringTie	exon	53628752	53628902	1000	-	.	gene_id "MSTRG.206228"; transcript_id "MSTRG.206228.182"; exon_number "72";
chrX	StringTie	exon	53629516	53629616	1000	-	.	gene_id "MSTRG.206228"; transcript_id "MSTRG.206228.182"; exon_number "73";
chrX	StringTie	exon	53630935	53631034	1000	-	.	gene_id "MSTRG.206228"; transcript_id "MSTRG.206228.182"; exon_number "74";
chrX	StringTie	exon	53631414	53631482	1000	-	.	gene_id "MSTRG.206228"; transcript_id "MSTRG.206228.182"; exon_number "75";
chrX	StringTie	exon	53631567	53631614	1000	-	.	gene_id "MSTRG.206228"; transcript_id "MSTRG.206228.182"; exon_number "76";
chrX	StringTie	exon	53632487	53632564	1000	-	.	gene_id "MSTRG.206228"; transcript_id "MSTRG.206228.182"; exon_number "77";
chrX	StringTie	exon	53634236	53634298	1000	-	.	gene_id "MSTRG.206228"; transcript_id "MSTRG.206228.182"; exon_number "78";
chrX	StringTie	exon	53645311	53645463	1000	-	.	gene_id "MSTRG.206228"; transcript_id "MSTRG.206228.182"; exon_number "79";
chrX	StringTie	exon	53647368	53647574	1000	-	.	gene_id "MSTRG.206228"; transcript_id "MSTRG.206228.182"; exon_number "80";
chrX	StringTie	exon	53648212	53648310	1000	-	.	gene_id "MSTRG.206228"; transcript_id "MSTRG.206228.182"; exon_number "81";
chrX	StringTie	exon	53654063	53654131	1000	-	.	gene_id "MSTRG.206228"; transcript_id "MSTRG.206228.182"; exon_number "82";
chrX	StringTie	exon	53680049	53680186	1000	-	.	gene_id "MSTRG.206228"; transcript_id "MSTRG.206228.182"; exon_number "83";
chrX	StringTie	exon	53683370	53684319	1000	-	.	gene_id "MSTRG.206228"; transcript_id "MSTRG.206228.182"; exon_number "84";
chrX	StringTie	exon	53686270	53686373	1000	-	.	gene_id "MSTRG.206228"; transcript_id "MSTRG.206228.182"; exon_number "85";
chrX	StringTie	transcript	53532109	53686774	1000	-	.	gene_id "MSTRG.206228"; transcript_id "MSTRG.206228.183";
chrX	StringTie	exon	53532109	53533411	1000	-	.	gene_id "MSTRG.206228"; transcript_id "MSTRG.206228.183"; exon_number "1";
chrX	StringTie	exon	53534007	53534197	1000	-	.	gene_id "MSTRG.206228"; transcript_id "MSTRG.206228.183"; exon_number "2";
chrX	StringTie	exon	53534516	53534697	1000	-	.	gene_id "MSTRG.206228"; transcript_id "MSTRG.206228.183"; exon_number "3";
chrX	StringTie	exon	53535384	53535501	1000	-	.	gene_id "MSTRG.206228"; transcript_id "MSTRG.206228.183"; exon_number "4";
chrX	StringTie	exon	53536147	53536252	1000	-	.	gene_id "MSTRG.206228"; transcript_id "MSTRG.206228.183"; exon_number "5";
chrX	StringTie	exon	53536380	53536667	1000	-	.	gene_id "MSTRG.206228"; transcript_id "MSTRG.206228.183"; exon_number "6";
chrX	StringTie	exon	53537556	53537696	1000	-	.	gene_id "MSTRG.206228"; transcript_id "MSTRG.206228.183"; exon_number "7";
chrX	StringTie	exon	53538337	53538454	1000	-	.	gene_id "MSTRG.206228"; transcript_id "MSTRG.206228.183"; exon_number "8";
chrX	StringTie	exon	53538835	53539080	1000	-	.	gene_id "MSTRG.206228"; transcript_id "MSTRG.206228.183"; exon_number "9";
chrX	StringTie	exon	53539657	53539812	1000	-	.	gene_id "MSTRG.206228"; transcript_id "MSTRG.206228.183"; exon_number "10";
chrX	StringTie	exon	53542443	53542539	1000	-	.	gene_id "MSTRG.206228"; transcript_id "MSTRG.206228.183"; exon_number "11";
chrX	StringTie	exon	53543841	53543968	1000	-	.	gene_id "MSTRG.206228"; transcript_id "MSTRG.206228.183"; exon_number "12";
chrX	StringTie	exon	53544560	53544762	1000	-	.	gene_id "MSTRG.206228"; transcript_id "MSTRG.206228.183"; exon_number "13";
chrX	StringTie	exon	53545029	53545161	1000	-	.	gene_id "MSTRG.206228"; transcript_id "MSTRG.206228.183"; exon_number "14";
chrX	StringTie	exon	53546436	53546592	1000	-	.	gene_id "MSTRG.206228"; transcript_id "MSTRG.206228.183"; exon_number "15";
chrX	StringTie	exon	53546704	53546825	1000	-	.	gene_id "MSTRG.206228"; transcript_id "MSTRG.206228.183"; exon_number "16";
chrX	StringTie	exon	53547673	53548273	1000	-	.	gene_id "MSTRG.206228"; transcript_id "MSTRG.206228.183"; exon_number "17";
chrX	StringTie	exon	53548959	53549505	1000	-	.	gene_id "MSTRG.206228"; transcript_id "MSTRG.206228.183"; exon_number "18";
chrX	StringTie	exon	53550666	53550768	1000	-	.	gene_id "MSTRG.206228"; transcript_id "MSTRG.206228.183"; exon_number "19";
chrX	StringTie	exon	53550901	53551189	1000	-	.	gene_id "MSTRG.206228"; transcript_id "MSTRG.206228.183"; exon_number "20";
chrX	StringTie	exon	53551266	53551480	1000	-	.	gene_id "MSTRG.206228"; transcript_id "MSTRG.206228.183"; exon_number "21";
chrX	StringTie	exon	53552311	53552441	1000	-	.	gene_id "MSTRG.206228"; transcript_id "MSTRG.206228.183"; exon_number "22";
chrX	StringTie	exon	53552638	53552893	1000	-	.	gene_id "MSTRG.206228"; transcript_id "MSTRG.206228.183"; exon_number "23";
chrX	StringTie	exon	53554633	53554920	1000	-	.	gene_id "MSTRG.206228"; transcript_id "MSTRG.206228.183"; exon_number "24";
chrX	StringTie	exon	53557382	53557427	1000	-	.	gene_id "MSTRG.206228"; transcript_id "MSTRG.206228.183"; exon_number "25";
chrX	StringTie	exon	53558655	53558809	1000	-	.	gene_id "MSTRG.206228"; transcript_id "MSTRG.206228.183"; exon_number "26";
chrX	StringTie	exon	53558971	53559060	1000	-	.	gene_id "MSTRG.206228"; transcript_id "MSTRG.206228.183"; exon_number "27";
chrX	StringTie	exon	53559354	53559532	1000	-	.	gene_id "MSTRG.206228"; transcript_id "MSTRG.206228.183"; exon_number "28";
chrX	StringTie	exon	53560188	53560416	1000	-	.	gene_id "MSTRG.206228"; transcript_id "MSTRG.206228.183"; exon_number "29";
chrX	StringTie	exon	53561756	53561924	1000	-	.	gene_id "MSTRG.206228"; transcript_id "MSTRG.206228.183"; exon_number "30";
chrX	StringTie	exon	53562111	53562244	1000	-	.	gene_id "MSTRG.206228"; transcript_id "MSTRG.206228.183"; exon_number "31";
chrX	StringTie	exon	53562831	53562929	1000	-	.	gene_id "MSTRG.206228"; transcript_id "MSTRG.206228.183"; exon_number "32";
chrX	StringTie	exon	53563746	53563821	1000	-	.	gene_id "MSTRG.206228"; transcript_id "MSTRG.206228.183"; exon_number "33";
chrX	StringTie	exon	53564574	53564722	1000	-	.	gene_id "MSTRG.206228"; transcript_id "MSTRG.206228.183"; exon_number "34";
chrX	StringTie	exon	53565067	53565239	1000	-	.	gene_id "MSTRG.206228"; transcript_id "MSTRG.206228.183"; exon_number "35";
chrX	StringTie	exon	53568692	53568874	1000	-	.	gene_id "MSTRG.206228"; transcript_id "MSTRG.206228.183"; exon_number "36";
chrX	StringTie	exon	53569616	53569827	1000	-	.	gene_id "MSTRG.206228"; transcript_id "MSTRG.206228.183"; exon_number "37";
chrX	StringTie	exon	53573750	53573964	1000	-	.	gene_id "MSTRG.206228"; transcript_id "MSTRG.206228.183"; exon_number "38";
chrX	StringTie	exon	53575155	53575221	1000	-	.	gene_id "MSTRG.206228"; transcript_id "MSTRG.206228.183"; exon_number "39";
chrX	StringTie	exon	53575643	53575788	1000	-	.	gene_id "MSTRG.206228"; transcript_id "MSTRG.206228.183"; exon_number "40";
chrX	StringTie	exon	53576900	53577067	1000	-	.	gene_id "MSTRG.206228"; transcript_id "MSTRG.206228.183"; exon_number "41";
chrX	StringTie	exon	53580831	53581026	1000	-	.	gene_id "MSTRG.206228"; transcript_id "MSTRG.206228.183"; exon_number "42";
chrX	StringTie	exon	53583558	53583916	1000	-	.	gene_id "MSTRG.206228"; transcript_id "MSTRG.206228.183"; exon_number "43";
chrX	StringTie	exon	53584186	53584345	1000	-	.	gene_id "MSTRG.206228"; transcript_id "MSTRG.206228.183"; exon_number "44";
chrX	StringTie	exon	53585012	53585188	1000	-	.	gene_id "MSTRG.206228"; transcript_id "MSTRG.206228.183"; exon_number "45";
chrX	StringTie	exon	53586490	53586571	1000	-	.	gene_id "MSTRG.206228"; transcript_id "MSTRG.206228.183"; exon_number "46";
chrX	StringTie	exon	53586782	53586909	1000	-	.	gene_id "MSTRG.206228"; transcript_id "MSTRG.206228.183"; exon_number "47";
chrX	StringTie	exon	53588382	53588534	1000	-	.	gene_id "MSTRG.206228"; transcript_id "MSTRG.206228.183"; exon_number "48";
chrX	StringTie	exon	53589547	53589816	1000	-	.	gene_id "MSTRG.206228"; transcript_id "MSTRG.206228.183"; exon_number "49";
chrX	StringTie	exon	53590404	53590499	1000	-	.	gene_id "MSTRG.206228"; transcript_id "MSTRG.206228.183"; exon_number "50";
chrX	StringTie	exon	53591000	53591122	1000	-	.	gene_id "MSTRG.206228"; transcript_id "MSTRG.206228.183"; exon_number "51";
chrX	StringTie	exon	53592398	53592628	1000	-	.	gene_id "MSTRG.206228"; transcript_id "MSTRG.206228.183"; exon_number "52";
chrX	StringTie	exon	53593364	53593601	1000	-	.	gene_id "MSTRG.206228"; transcript_id "MSTRG.206228.183"; exon_number "53";
chrX	StringTie	exon	53594499	53594621	1000	-	.	gene_id "MSTRG.206228"; transcript_id "MSTRG.206228.183"; exon_number "54";
chrX	StringTie	exon	53595187	53595403	1000	-	.	gene_id "MSTRG.206228"; transcript_id "MSTRG.206228.183"; exon_number "55";
chrX	StringTie	exon	53600118	53600309	1000	-	.	gene_id "MSTRG.206228"; transcript_id "MSTRG.206228.183"; exon_number "56";
chrX	StringTie	exon	53602564	53602658	1000	-	.	gene_id "MSTRG.206228"; transcript_id "MSTRG.206228.183"; exon_number "57";
chrX	StringTie	exon	53603368	53603501	1000	-	.	gene_id "MSTRG.206228"; transcript_id "MSTRG.206228.183"; exon_number "58";
chrX	StringTie	exon	53604589	53604834	1000	-	.	gene_id "MSTRG.206228"; transcript_id "MSTRG.206228.183"; exon_number "59";
chrX	StringTie	exon	53607523	53607699	1000	-	.	gene_id "MSTRG.206228"; transcript_id "MSTRG.206228.183"; exon_number "60";
chrX	StringTie	exon	53608852	53608909	1000	-	.	gene_id "MSTRG.206228"; transcript_id "MSTRG.206228.183"; exon_number "61";
chrX	StringTie	exon	53614534	53614745	1000	-	.	gene_id "MSTRG.206228"; transcript_id "MSTRG.206228.183"; exon_number "62";
chrX	StringTie	exon	53615744	53615835	1000	-	.	gene_id "MSTRG.206228"; transcript_id "MSTRG.206228.183"; exon_number "63";
chrX	StringTie	exon	53616970	53617147	1000	-	.	gene_id "MSTRG.206228"; transcript_id "MSTRG.206228.183"; exon_number "64";
chrX	StringTie	exon	53617340	53617446	1000	-	.	gene_id "MSTRG.206228"; transcript_id "MSTRG.206228.183"; exon_number "65";
chrX	StringTie	exon	53624595	53624675	1000	-	.	gene_id "MSTRG.206228"; transcript_id "MSTRG.206228.183"; exon_number "66";
chrX	StringTie	exon	53625157	53625258	1000	-	.	gene_id "MSTRG.206228"; transcript_id "MSTRG.206228.183"; exon_number "67";
chrX	StringTie	exon	53627410	53627515	1000	-	.	gene_id "MSTRG.206228"; transcript_id "MSTRG.206228.183"; exon_number "68";
chrX	StringTie	exon	53627739	53627879	1000	-	.	gene_id "MSTRG.206228"; transcript_id "MSTRG.206228.183"; exon_number "69";
chrX	StringTie	exon	53628493	53628620	1000	-	.	gene_id "MSTRG.206228"; transcript_id "MSTRG.206228.183"; exon_number "70";
chrX	StringTie	exon	53628752	53628902	1000	-	.	gene_id "MSTRG.206228"; transcript_id "MSTRG.206228.183"; exon_number "71";
chrX	StringTie	exon	53629516	53629616	1000	-	.	gene_id "MSTRG.206228"; transcript_id "MSTRG.206228.183"; exon_number "72";
chrX	StringTie	exon	53630935	53631034	1000	-	.	gene_id "MSTRG.206228"; transcript_id "MSTRG.206228.183"; exon_number "73";
chrX	StringTie	exon	53631414	53631482	1000	-	.	gene_id "MSTRG.206228"; transcript_id "MSTRG.206228.183"; exon_number "74";
chrX	StringTie	exon	53631567	53631614	1000	-	.	gene_id "MSTRG.206228"; transcript_id "MSTRG.206228.183"; exon_number "75";
chrX	StringTie	exon	53632487	53632564	1000	-	.	gene_id "MSTRG.206228"; transcript_id "MSTRG.206228.183"; exon_number "76";
chrX	StringTie	exon	53634236	53634298	1000	-	.	gene_id "MSTRG.206228"; transcript_id "MSTRG.206228.183"; exon_number "77";
chrX	StringTie	exon	53645311	53645463	1000	-	.	gene_id "MSTRG.206228"; transcript_id "MSTRG.206228.183"; exon_number "78";
chrX	StringTie	exon	53647368	53647574	1000	-	.	gene_id "MSTRG.206228"; transcript_id "MSTRG.206228.183"; exon_number "79";
chrX	StringTie	exon	53648212	53648310	1000	-	.	gene_id "MSTRG.206228"; transcript_id "MSTRG.206228.183"; exon_number "80";
chrX	StringTie	exon	53654063	53654131	1000	-	.	gene_id "MSTRG.206228"; transcript_id "MSTRG.206228.183"; exon_number "81";
chrX	StringTie	exon	53680049	53680186	1000	-	.	gene_id "MSTRG.206228"; transcript_id "MSTRG.206228.183"; exon_number "82";
chrX	StringTie	exon	53686166	53686368	1000	-	.	gene_id "MSTRG.206228"; transcript_id "MSTRG.206228.183"; exon_number "83";
chrX	StringTie	exon	53686588	53686774	1000	-	.	gene_id "MSTRG.206228"; transcript_id "MSTRG.206228.183"; exon_number "84";
chrX	StringTie	transcript	53532109	53558812	1000	-	.	gene_id "MSTRG.206228"; transcript_id "MSTRG.206228.184";
chrX	StringTie	exon	53532109	53533411	1000	-	.	gene_id "MSTRG.206228"; transcript_id "MSTRG.206228.184"; exon_number "1";
chrX	StringTie	exon	53534007	53534197	1000	-	.	gene_id "MSTRG.206228"; transcript_id "MSTRG.206228.184"; exon_number "2";
chrX	StringTie	exon	53534516	53534697	1000	-	.	gene_id "MSTRG.206228"; transcript_id "MSTRG.206228.184"; exon_number "3";
chrX	StringTie	exon	53535384	53535501	1000	-	.	gene_id "MSTRG.206228"; transcript_id "MSTRG.206228.184"; exon_number "4";
chrX	StringTie	exon	53536147	53536252	1000	-	.	gene_id "MSTRG.206228"; transcript_id "MSTRG.206228.184"; exon_number "5";
chrX	StringTie	exon	53536380	53536667	1000	-	.	gene_id "MSTRG.206228"; transcript_id "MSTRG.206228.184"; exon_number "6";
chrX	StringTie	exon	53537556	53537696	1000	-	.	gene_id "MSTRG.206228"; transcript_id "MSTRG.206228.184"; exon_number "7";
chrX	StringTie	exon	53538337	53538454	1000	-	.	gene_id "MSTRG.206228"; transcript_id "MSTRG.206228.184"; exon_number "8";
chrX	StringTie	exon	53538835	53539080	1000	-	.	gene_id "MSTRG.206228"; transcript_id "MSTRG.206228.184"; exon_number "9";
chrX	StringTie	exon	53539657	53539812	1000	-	.	gene_id "MSTRG.206228"; transcript_id "MSTRG.206228.184"; exon_number "10";
chrX	StringTie	exon	53542443	53542539	1000	-	.	gene_id "MSTRG.206228"; transcript_id "MSTRG.206228.184"; exon_number "11";
chrX	StringTie	exon	53546436	53546592	1000	-	.	gene_id "MSTRG.206228"; transcript_id "MSTRG.206228.184"; exon_number "12";
chrX	StringTie	exon	53546704	53546825	1000	-	.	gene_id "MSTRG.206228"; transcript_id "MSTRG.206228.184"; exon_number "13";
chrX	StringTie	exon	53547673	53548273	1000	-	.	gene_id "MSTRG.206228"; transcript_id "MSTRG.206228.184"; exon_number "14";
chrX	StringTie	exon	53548959	53549505	1000	-	.	gene_id "MSTRG.206228"; transcript_id "MSTRG.206228.184"; exon_number "15";
chrX	StringTie	exon	53550666	53550768	1000	-	.	gene_id "MSTRG.206228"; transcript_id "MSTRG.206228.184"; exon_number "16";
chrX	StringTie	exon	53550901	53551189	1000	-	.	gene_id "MSTRG.206228"; transcript_id "MSTRG.206228.184"; exon_number "17";
chrX	StringTie	exon	53551266	53551480	1000	-	.	gene_id "MSTRG.206228"; transcript_id "MSTRG.206228.184"; exon_number "18";
chrX	StringTie	exon	53552311	53552441	1000	-	.	gene_id "MSTRG.206228"; transcript_id "MSTRG.206228.184"; exon_number "19";
chrX	StringTie	exon	53552638	53552893	1000	-	.	gene_id "MSTRG.206228"; transcript_id "MSTRG.206228.184"; exon_number "20";
chrX	StringTie	exon	53554633	53554920	1000	-	.	gene_id "MSTRG.206228"; transcript_id "MSTRG.206228.184"; exon_number "21";
chrX	StringTie	exon	53557382	53557427	1000	-	.	gene_id "MSTRG.206228"; transcript_id "MSTRG.206228.184"; exon_number "22";
chrX	StringTie	exon	53558655	53558812	1000	-	.	gene_id "MSTRG.206228"; transcript_id "MSTRG.206228.184"; exon_number "23";
chrX	StringTie	transcript	53532110	53686942	1000	-	.	gene_id "MSTRG.206228"; transcript_id "MSTRG.206228.185";
chrX	StringTie	exon	53532110	53533411	1000	-	.	gene_id "MSTRG.206228"; transcript_id "MSTRG.206228.185"; exon_number "1";
chrX	StringTie	exon	53534007	53534197	1000	-	.	gene_id "MSTRG.206228"; transcript_id "MSTRG.206228.185"; exon_number "2";
chrX	StringTie	exon	53534516	53534697	1000	-	.	gene_id "MSTRG.206228"; transcript_id "MSTRG.206228.185"; exon_number "3";
chrX	StringTie	exon	53535384	53535501	1000	-	.	gene_id "MSTRG.206228"; transcript_id "MSTRG.206228.185"; exon_number "4";
chrX	StringTie	exon	53536147	53536252	1000	-	.	gene_id "MSTRG.206228"; transcript_id "MSTRG.206228.185"; exon_number "5";
chrX	StringTie	exon	53536380	53536667	1000	-	.	gene_id "MSTRG.206228"; transcript_id "MSTRG.206228.185"; exon_number "6";
chrX	StringTie	exon	53537556	53537696	1000	-	.	gene_id "MSTRG.206228"; transcript_id "MSTRG.206228.185"; exon_number "7";
chrX	StringTie	exon	53538337	53538454	1000	-	.	gene_id "MSTRG.206228"; transcript_id "MSTRG.206228.185"; exon_number "8";
chrX	StringTie	exon	53538835	53539080	1000	-	.	gene_id "MSTRG.206228"; transcript_id "MSTRG.206228.185"; exon_number "9";
chrX	StringTie	exon	53539657	53539812	1000	-	.	gene_id "MSTRG.206228"; transcript_id "MSTRG.206228.185"; exon_number "10";
chrX	StringTie	exon	53542443	53542539	1000	-	.	gene_id "MSTRG.206228"; transcript_id "MSTRG.206228.185"; exon_number "11";
chrX	StringTie	exon	53543841	53543968	1000	-	.	gene_id "MSTRG.206228"; transcript_id "MSTRG.206228.185"; exon_number "12";
chrX	StringTie	exon	53544560	53544762	1000	-	.	gene_id "MSTRG.206228"; transcript_id "MSTRG.206228.185"; exon_number "13";
chrX	StringTie	exon	53545029	53545161	1000	-	.	gene_id "MSTRG.206228"; transcript_id "MSTRG.206228.185"; exon_number "14";
chrX	StringTie	exon	53546436	53546592	1000	-	.	gene_id "MSTRG.206228"; transcript_id "MSTRG.206228.185"; exon_number "15";
chrX	StringTie	exon	53546704	53546825	1000	-	.	gene_id "MSTRG.206228"; transcript_id "MSTRG.206228.185"; exon_number "16";
chrX	StringTie	exon	53547673	53548273	1000	-	.	gene_id "MSTRG.206228"; transcript_id "MSTRG.206228.185"; exon_number "17";
chrX	StringTie	exon	53548959	53549505	1000	-	.	gene_id "MSTRG.206228"; transcript_id "MSTRG.206228.185"; exon_number "18";
chrX	StringTie	exon	53550666	53550768	1000	-	.	gene_id "MSTRG.206228"; transcript_id "MSTRG.206228.185"; exon_number "19";
chrX	StringTie	exon	53550901	53551189	1000	-	.	gene_id "MSTRG.206228"; transcript_id "MSTRG.206228.185"; exon_number "20";
chrX	StringTie	exon	53551266	53551480	1000	-	.	gene_id "MSTRG.206228"; transcript_id "MSTRG.206228.185"; exon_number "21";
chrX	StringTie	exon	53552311	53552441	1000	-	.	gene_id "MSTRG.206228"; transcript_id "MSTRG.206228.185"; exon_number "22";
chrX	StringTie	exon	53552638	53552893	1000	-	.	gene_id "MSTRG.206228"; transcript_id "MSTRG.206228.185"; exon_number "23";
chrX	StringTie	exon	53554633	53554920	1000	-	.	gene_id "MSTRG.206228"; transcript_id "MSTRG.206228.185"; exon_number "24";
chrX	StringTie	exon	53557382	53557427	1000	-	.	gene_id "MSTRG.206228"; transcript_id "MSTRG.206228.185"; exon_number "25";
chrX	StringTie	exon	53558655	53558809	1000	-	.	gene_id "MSTRG.206228"; transcript_id "MSTRG.206228.185"; exon_number "26";
chrX	StringTie	exon	53558971	53559060	1000	-	.	gene_id "MSTRG.206228"; transcript_id "MSTRG.206228.185"; exon_number "27";
chrX	StringTie	exon	53559354	53559532	1000	-	.	gene_id "MSTRG.206228"; transcript_id "MSTRG.206228.185"; exon_number "28";
chrX	StringTie	exon	53560188	53560413	1000	-	.	gene_id "MSTRG.206228"; transcript_id "MSTRG.206228.185"; exon_number "29";
chrX	StringTie	exon	53561756	53561921	1000	-	.	gene_id "MSTRG.206228"; transcript_id "MSTRG.206228.185"; exon_number "30";
chrX	StringTie	exon	53562111	53562244	1000	-	.	gene_id "MSTRG.206228"; transcript_id "MSTRG.206228.185"; exon_number "31";
chrX	StringTie	exon	53562831	53562929	1000	-	.	gene_id "MSTRG.206228"; transcript_id "MSTRG.206228.185"; exon_number "32";
chrX	StringTie	exon	53563746	53563821	1000	-	.	gene_id "MSTRG.206228"; transcript_id "MSTRG.206228.185"; exon_number "33";
chrX	StringTie	exon	53564574	53564722	1000	-	.	gene_id "MSTRG.206228"; transcript_id "MSTRG.206228.185"; exon_number "34";
chrX	StringTie	exon	53565067	53565239	1000	-	.	gene_id "MSTRG.206228"; transcript_id "MSTRG.206228.185"; exon_number "35";
chrX	StringTie	exon	53568692	53568874	1000	-	.	gene_id "MSTRG.206228"; transcript_id "MSTRG.206228.185"; exon_number "36";
chrX	StringTie	exon	53569616	53569827	1000	-	.	gene_id "MSTRG.206228"; transcript_id "MSTRG.206228.185"; exon_number "37";
chrX	StringTie	exon	53573750	53573964	1000	-	.	gene_id "MSTRG.206228"; transcript_id "MSTRG.206228.185"; exon_number "38";
chrX	StringTie	exon	53575155	53575221	1000	-	.	gene_id "MSTRG.206228"; transcript_id "MSTRG.206228.185"; exon_number "39";
chrX	StringTie	exon	53575643	53575788	1000	-	.	gene_id "MSTRG.206228"; transcript_id "MSTRG.206228.185"; exon_number "40";
chrX	StringTie	exon	53576900	53577067	1000	-	.	gene_id "MSTRG.206228"; transcript_id "MSTRG.206228.185"; exon_number "41";
chrX	StringTie	exon	53580831	53581026	1000	-	.	gene_id "MSTRG.206228"; transcript_id "MSTRG.206228.185"; exon_number "42";
chrX	StringTie	exon	53583558	53583916	1000	-	.	gene_id "MSTRG.206228"; transcript_id "MSTRG.206228.185"; exon_number "43";
chrX	StringTie	exon	53584186	53584345	1000	-	.	gene_id "MSTRG.206228"; transcript_id "MSTRG.206228.185"; exon_number "44";
chrX	StringTie	exon	53585012	53585188	1000	-	.	gene_id "MSTRG.206228"; transcript_id "MSTRG.206228.185"; exon_number "45";
chrX	StringTie	exon	53586490	53586571	1000	-	.	gene_id "MSTRG.206228"; transcript_id "MSTRG.206228.185"; exon_number "46";
chrX	StringTie	exon	53586782	53586909	1000	-	.	gene_id "MSTRG.206228"; transcript_id "MSTRG.206228.185"; exon_number "47";
chrX	StringTie	exon	53588382	53588534	1000	-	.	gene_id "MSTRG.206228"; transcript_id "MSTRG.206228.185"; exon_number "48";
chrX	StringTie	exon	53589547	53589816	1000	-	.	gene_id "MSTRG.206228"; transcript_id "MSTRG.206228.185"; exon_number "49";
chrX	StringTie	exon	53590404	53590499	1000	-	.	gene_id "MSTRG.206228"; transcript_id "MSTRG.206228.185"; exon_number "50";
chrX	StringTie	exon	53591000	53591122	1000	-	.	gene_id "MSTRG.206228"; transcript_id "MSTRG.206228.185"; exon_number "51";
chrX	StringTie	exon	53592398	53592628	1000	-	.	gene_id "MSTRG.206228"; transcript_id "MSTRG.206228.185"; exon_number "52";
chrX	StringTie	exon	53593364	53593601	1000	-	.	gene_id "MSTRG.206228"; transcript_id "MSTRG.206228.185"; exon_number "53";
chrX	StringTie	exon	53594499	53594621	1000	-	.	gene_id "MSTRG.206228"; transcript_id "MSTRG.206228.185"; exon_number "54";
chrX	StringTie	exon	53595187	53595403	1000	-	.	gene_id "MSTRG.206228"; transcript_id "MSTRG.206228.185"; exon_number "55";
chrX	StringTie	exon	53600118	53600309	1000	-	.	gene_id "MSTRG.206228"; transcript_id "MSTRG.206228.185"; exon_number "56";
chrX	StringTie	exon	53602564	53602658	1000	-	.	gene_id "MSTRG.206228"; transcript_id "MSTRG.206228.185"; exon_number "57";
chrX	StringTie	exon	53603368	53603501	1000	-	.	gene_id "MSTRG.206228"; transcript_id "MSTRG.206228.185"; exon_number "58";
chrX	StringTie	exon	53604589	53604834	1000	-	.	gene_id "MSTRG.206228"; transcript_id "MSTRG.206228.185"; exon_number "59";
chrX	StringTie	exon	53607523	53607699	1000	-	.	gene_id "MSTRG.206228"; transcript_id "MSTRG.206228.185"; exon_number "60";
chrX	StringTie	exon	53608852	53608909	1000	-	.	gene_id "MSTRG.206228"; transcript_id "MSTRG.206228.185"; exon_number "61";
chrX	StringTie	exon	53614534	53614745	1000	-	.	gene_id "MSTRG.206228"; transcript_id "MSTRG.206228.185"; exon_number "62";
chrX	StringTie	exon	53615744	53615835	1000	-	.	gene_id "MSTRG.206228"; transcript_id "MSTRG.206228.185"; exon_number "63";
chrX	StringTie	exon	53616970	53617147	1000	-	.	gene_id "MSTRG.206228"; transcript_id "MSTRG.206228.185"; exon_number "64";
chrX	StringTie	exon	53617340	53617446	1000	-	.	gene_id "MSTRG.206228"; transcript_id "MSTRG.206228.185"; exon_number "65";
chrX	StringTie	exon	53624595	53624675	1000	-	.	gene_id "MSTRG.206228"; transcript_id "MSTRG.206228.185"; exon_number "66";
chrX	StringTie	exon	53625157	53625258	1000	-	.	gene_id "MSTRG.206228"; transcript_id "MSTRG.206228.185"; exon_number "67";
chrX	StringTie	exon	53625786	53626034	1000	-	.	gene_id "MSTRG.206228"; transcript_id "MSTRG.206228.185"; exon_number "68";
chrX	StringTie	exon	53627410	53627515	1000	-	.	gene_id "MSTRG.206228"; transcript_id "MSTRG.206228.185"; exon_number "69";
chrX	StringTie	exon	53627739	53627879	1000	-	.	gene_id "MSTRG.206228"; transcript_id "MSTRG.206228.185"; exon_number "70";
chrX	StringTie	exon	53628493	53628620	1000	-	.	gene_id "MSTRG.206228"; transcript_id "MSTRG.206228.185"; exon_number "71";
chrX	StringTie	exon	53628752	53628902	1000	-	.	gene_id "MSTRG.206228"; transcript_id "MSTRG.206228.185"; exon_number "72";
chrX	StringTie	exon	53629516	53629616	1000	-	.	gene_id "MSTRG.206228"; transcript_id "MSTRG.206228.185"; exon_number "73";
chrX	StringTie	exon	53630935	53631034	1000	-	.	gene_id "MSTRG.206228"; transcript_id "MSTRG.206228.185"; exon_number "74";
chrX	StringTie	exon	53631414	53631482	1000	-	.	gene_id "MSTRG.206228"; transcript_id "MSTRG.206228.185"; exon_number "75";
chrX	StringTie	exon	53631567	53631614	1000	-	.	gene_id "MSTRG.206228"; transcript_id "MSTRG.206228.185"; exon_number "76";
chrX	StringTie	exon	53632487	53632564	1000	-	.	gene_id "MSTRG.206228"; transcript_id "MSTRG.206228.185"; exon_number "77";
chrX	StringTie	exon	53634236	53634298	1000	-	.	gene_id "MSTRG.206228"; transcript_id "MSTRG.206228.185"; exon_number "78";
chrX	StringTie	exon	53645311	53645463	1000	-	.	gene_id "MSTRG.206228"; transcript_id "MSTRG.206228.185"; exon_number "79";
chrX	StringTie	exon	53647368	53647574	1000	-	.	gene_id "MSTRG.206228"; transcript_id "MSTRG.206228.185"; exon_number "80";
chrX	StringTie	exon	53648212	53648310	1000	-	.	gene_id "MSTRG.206228"; transcript_id "MSTRG.206228.185"; exon_number "81";
chrX	StringTie	exon	53654063	53654131	1000	-	.	gene_id "MSTRG.206228"; transcript_id "MSTRG.206228.185"; exon_number "82";
chrX	StringTie	exon	53680049	53680186	1000	-	.	gene_id "MSTRG.206228"; transcript_id "MSTRG.206228.185"; exon_number "83";
chrX	StringTie	exon	53686270	53686368	1000	-	.	gene_id "MSTRG.206228"; transcript_id "MSTRG.206228.185"; exon_number "84";
chrX	StringTie	exon	53686588	53686942	1000	-	.	gene_id "MSTRG.206228"; transcript_id "MSTRG.206228.185"; exon_number "85";
chrX	StringTie	transcript	53532119	53686362	1000	-	.	gene_id "MSTRG.206228"; transcript_id "MSTRG.206228.186";
chrX	StringTie	exon	53532119	53533411	1000	-	.	gene_id "MSTRG.206228"; transcript_id "MSTRG.206228.186"; exon_number "1";
chrX	StringTie	exon	53534007	53534197	1000	-	.	gene_id "MSTRG.206228"; transcript_id "MSTRG.206228.186"; exon_number "2";
chrX	StringTie	exon	53534516	53534697	1000	-	.	gene_id "MSTRG.206228"; transcript_id "MSTRG.206228.186"; exon_number "3";
chrX	StringTie	exon	53535384	53535501	1000	-	.	gene_id "MSTRG.206228"; transcript_id "MSTRG.206228.186"; exon_number "4";
chrX	StringTie	exon	53536147	53536252	1000	-	.	gene_id "MSTRG.206228"; transcript_id "MSTRG.206228.186"; exon_number "5";
chrX	StringTie	exon	53536380	53536667	1000	-	.	gene_id "MSTRG.206228"; transcript_id "MSTRG.206228.186"; exon_number "6";
chrX	StringTie	exon	53537556	53537696	1000	-	.	gene_id "MSTRG.206228"; transcript_id "MSTRG.206228.186"; exon_number "7";
chrX	StringTie	exon	53538337	53538454	1000	-	.	gene_id "MSTRG.206228"; transcript_id "MSTRG.206228.186"; exon_number "8";
chrX	StringTie	exon	53538835	53539080	1000	-	.	gene_id "MSTRG.206228"; transcript_id "MSTRG.206228.186"; exon_number "9";
chrX	StringTie	exon	53539657	53539812	1000	-	.	gene_id "MSTRG.206228"; transcript_id "MSTRG.206228.186"; exon_number "10";
chrX	StringTie	exon	53542443	53542539	1000	-	.	gene_id "MSTRG.206228"; transcript_id "MSTRG.206228.186"; exon_number "11";
chrX	StringTie	exon	53543841	53543968	1000	-	.	gene_id "MSTRG.206228"; transcript_id "MSTRG.206228.186"; exon_number "12";
chrX	StringTie	exon	53544560	53544762	1000	-	.	gene_id "MSTRG.206228"; transcript_id "MSTRG.206228.186"; exon_number "13";
chrX	StringTie	exon	53545029	53545161	1000	-	.	gene_id "MSTRG.206228"; transcript_id "MSTRG.206228.186"; exon_number "14";
chrX	StringTie	exon	53546436	53546592	1000	-	.	gene_id "MSTRG.206228"; transcript_id "MSTRG.206228.186"; exon_number "15";
chrX	StringTie	exon	53546704	53546825	1000	-	.	gene_id "MSTRG.206228"; transcript_id "MSTRG.206228.186"; exon_number "16";
chrX	StringTie	exon	53547673	53548273	1000	-	.	gene_id "MSTRG.206228"; transcript_id "MSTRG.206228.186"; exon_number "17";
chrX	StringTie	exon	53548959	53549505	1000	-	.	gene_id "MSTRG.206228"; transcript_id "MSTRG.206228.186"; exon_number "18";
chrX	StringTie	exon	53550666	53550768	1000	-	.	gene_id "MSTRG.206228"; transcript_id "MSTRG.206228.186"; exon_number "19";
chrX	StringTie	exon	53550901	53551189	1000	-	.	gene_id "MSTRG.206228"; transcript_id "MSTRG.206228.186"; exon_number "20";
chrX	StringTie	exon	53551266	53551480	1000	-	.	gene_id "MSTRG.206228"; transcript_id "MSTRG.206228.186"; exon_number "21";
chrX	StringTie	exon	53552311	53552441	1000	-	.	gene_id "MSTRG.206228"; transcript_id "MSTRG.206228.186"; exon_number "22";
chrX	StringTie	exon	53552638	53552893	1000	-	.	gene_id "MSTRG.206228"; transcript_id "MSTRG.206228.186"; exon_number "23";
chrX	StringTie	exon	53554633	53554920	1000	-	.	gene_id "MSTRG.206228"; transcript_id "MSTRG.206228.186"; exon_number "24";
chrX	StringTie	exon	53557382	53557427	1000	-	.	gene_id "MSTRG.206228"; transcript_id "MSTRG.206228.186"; exon_number "25";
chrX	StringTie	exon	53558655	53558809	1000	-	.	gene_id "MSTRG.206228"; transcript_id "MSTRG.206228.186"; exon_number "26";
chrX	StringTie	exon	53558971	53559060	1000	-	.	gene_id "MSTRG.206228"; transcript_id "MSTRG.206228.186"; exon_number "27";
chrX	StringTie	exon	53559354	53559532	1000	-	.	gene_id "MSTRG.206228"; transcript_id "MSTRG.206228.186"; exon_number "28";
chrX	StringTie	exon	53560188	53560416	1000	-	.	gene_id "MSTRG.206228"; transcript_id "MSTRG.206228.186"; exon_number "29";
chrX	StringTie	exon	53561756	53561921	1000	-	.	gene_id "MSTRG.206228"; transcript_id "MSTRG.206228.186"; exon_number "30";
chrX	StringTie	exon	53562111	53562244	1000	-	.	gene_id "MSTRG.206228"; transcript_id "MSTRG.206228.186"; exon_number "31";
chrX	StringTie	exon	53562831	53562929	1000	-	.	gene_id "MSTRG.206228"; transcript_id "MSTRG.206228.186"; exon_number "32";
chrX	StringTie	exon	53563746	53563821	1000	-	.	gene_id "MSTRG.206228"; transcript_id "MSTRG.206228.186"; exon_number "33";
chrX	StringTie	exon	53564574	53564722	1000	-	.	gene_id "MSTRG.206228"; transcript_id "MSTRG.206228.186"; exon_number "34";
chrX	StringTie	exon	53565067	53565239	1000	-	.	gene_id "MSTRG.206228"; transcript_id "MSTRG.206228.186"; exon_number "35";
chrX	StringTie	exon	53568692	53568874	1000	-	.	gene_id "MSTRG.206228"; transcript_id "MSTRG.206228.186"; exon_number "36";
chrX	StringTie	exon	53569616	53569827	1000	-	.	gene_id "MSTRG.206228"; transcript_id "MSTRG.206228.186"; exon_number "37";
chrX	StringTie	exon	53573750	53573964	1000	-	.	gene_id "MSTRG.206228"; transcript_id "MSTRG.206228.186"; exon_number "38";
chrX	StringTie	exon	53575155	53575221	1000	-	.	gene_id "MSTRG.206228"; transcript_id "MSTRG.206228.186"; exon_number "39";
chrX	StringTie	exon	53575643	53575788	1000	-	.	gene_id "MSTRG.206228"; transcript_id "MSTRG.206228.186"; exon_number "40";
chrX	StringTie	exon	53576900	53577067	1000	-	.	gene_id "MSTRG.206228"; transcript_id "MSTRG.206228.186"; exon_number "41";
chrX	StringTie	exon	53580831	53581026	1000	-	.	gene_id "MSTRG.206228"; transcript_id "MSTRG.206228.186"; exon_number "42";
chrX	StringTie	exon	53583558	53583916	1000	-	.	gene_id "MSTRG.206228"; transcript_id "MSTRG.206228.186"; exon_number "43";
chrX	StringTie	exon	53584186	53584345	1000	-	.	gene_id "MSTRG.206228"; transcript_id "MSTRG.206228.186"; exon_number "44";
chrX	StringTie	exon	53585012	53585188	1000	-	.	gene_id "MSTRG.206228"; transcript_id "MSTRG.206228.186"; exon_number "45";
chrX	StringTie	exon	53586490	53586571	1000	-	.	gene_id "MSTRG.206228"; transcript_id "MSTRG.206228.186"; exon_number "46";
chrX	StringTie	exon	53586782	53586909	1000	-	.	gene_id "MSTRG.206228"; transcript_id "MSTRG.206228.186"; exon_number "47";
chrX	StringTie	exon	53588382	53588534	1000	-	.	gene_id "MSTRG.206228"; transcript_id "MSTRG.206228.186"; exon_number "48";
chrX	StringTie	exon	53589547	53589816	1000	-	.	gene_id "MSTRG.206228"; transcript_id "MSTRG.206228.186"; exon_number "49";
chrX	StringTie	exon	53590404	53590499	1000	-	.	gene_id "MSTRG.206228"; transcript_id "MSTRG.206228.186"; exon_number "50";
chrX	StringTie	exon	53591000	53591122	1000	-	.	gene_id "MSTRG.206228"; transcript_id "MSTRG.206228.186"; exon_number "51";
chrX	StringTie	exon	53592398	53592628	1000	-	.	gene_id "MSTRG.206228"; transcript_id "MSTRG.206228.186"; exon_number "52";
chrX	StringTie	exon	53593364	53593601	1000	-	.	gene_id "MSTRG.206228"; transcript_id "MSTRG.206228.186"; exon_number "53";
chrX	StringTie	exon	53594499	53594621	1000	-	.	gene_id "MSTRG.206228"; transcript_id "MSTRG.206228.186"; exon_number "54";
chrX	StringTie	exon	53595187	53595403	1000	-	.	gene_id "MSTRG.206228"; transcript_id "MSTRG.206228.186"; exon_number "55";
chrX	StringTie	exon	53600118	53600309	1000	-	.	gene_id "MSTRG.206228"; transcript_id "MSTRG.206228.186"; exon_number "56";
chrX	StringTie	exon	53602564	53602658	1000	-	.	gene_id "MSTRG.206228"; transcript_id "MSTRG.206228.186"; exon_number "57";
chrX	StringTie	exon	53603368	53603501	1000	-	.	gene_id "MSTRG.206228"; transcript_id "MSTRG.206228.186"; exon_number "58";
chrX	StringTie	exon	53604589	53604834	1000	-	.	gene_id "MSTRG.206228"; transcript_id "MSTRG.206228.186"; exon_number "59";
chrX	StringTie	exon	53607523	53607699	1000	-	.	gene_id "MSTRG.206228"; transcript_id "MSTRG.206228.186"; exon_number "60";
chrX	StringTie	exon	53608852	53608909	1000	-	.	gene_id "MSTRG.206228"; transcript_id "MSTRG.206228.186"; exon_number "61";
chrX	StringTie	exon	53614534	53614745	1000	-	.	gene_id "MSTRG.206228"; transcript_id "MSTRG.206228.186"; exon_number "62";
chrX	StringTie	exon	53615744	53615835	1000	-	.	gene_id "MSTRG.206228"; transcript_id "MSTRG.206228.186"; exon_number "63";
chrX	StringTie	exon	53616970	53617147	1000	-	.	gene_id "MSTRG.206228"; transcript_id "MSTRG.206228.186"; exon_number "64";
chrX	StringTie	exon	53617340	53617446	1000	-	.	gene_id "MSTRG.206228"; transcript_id "MSTRG.206228.186"; exon_number "65";
chrX	StringTie	exon	53624595	53624675	1000	-	.	gene_id "MSTRG.206228"; transcript_id "MSTRG.206228.186"; exon_number "66";
chrX	StringTie	exon	53625157	53625258	1000	-	.	gene_id "MSTRG.206228"; transcript_id "MSTRG.206228.186"; exon_number "67";
chrX	StringTie	exon	53625786	53626034	1000	-	.	gene_id "MSTRG.206228"; transcript_id "MSTRG.206228.186"; exon_number "68";
chrX	StringTie	exon	53627410	53627515	1000	-	.	gene_id "MSTRG.206228"; transcript_id "MSTRG.206228.186"; exon_number "69";
chrX	StringTie	exon	53627739	53627879	1000	-	.	gene_id "MSTRG.206228"; transcript_id "MSTRG.206228.186"; exon_number "70";
chrX	StringTie	exon	53628493	53628620	1000	-	.	gene_id "MSTRG.206228"; transcript_id "MSTRG.206228.186"; exon_number "71";
chrX	StringTie	exon	53628752	53628902	1000	-	.	gene_id "MSTRG.206228"; transcript_id "MSTRG.206228.186"; exon_number "72";
chrX	StringTie	exon	53629516	53629616	1000	-	.	gene_id "MSTRG.206228"; transcript_id "MSTRG.206228.186"; exon_number "73";
chrX	StringTie	exon	53630935	53631034	1000	-	.	gene_id "MSTRG.206228"; transcript_id "MSTRG.206228.186"; exon_number "74";
chrX	StringTie	exon	53631414	53631482	1000	-	.	gene_id "MSTRG.206228"; transcript_id "MSTRG.206228.186"; exon_number "75";
chrX	StringTie	exon	53631567	53631614	1000	-	.	gene_id "MSTRG.206228"; transcript_id "MSTRG.206228.186"; exon_number "76";
chrX	StringTie	exon	53632487	53632564	1000	-	.	gene_id "MSTRG.206228"; transcript_id "MSTRG.206228.186"; exon_number "77";
chrX	StringTie	exon	53634236	53634298	1000	-	.	gene_id "MSTRG.206228"; transcript_id "MSTRG.206228.186"; exon_number "78";
chrX	StringTie	exon	53645311	53645463	1000	-	.	gene_id "MSTRG.206228"; transcript_id "MSTRG.206228.186"; exon_number "79";
chrX	StringTie	exon	53647368	53647574	1000	-	.	gene_id "MSTRG.206228"; transcript_id "MSTRG.206228.186"; exon_number "80";
chrX	StringTie	exon	53648212	53648310	1000	-	.	gene_id "MSTRG.206228"; transcript_id "MSTRG.206228.186"; exon_number "81";
chrX	StringTie	exon	53654063	53654131	1000	-	.	gene_id "MSTRG.206228"; transcript_id "MSTRG.206228.186"; exon_number "82";
chrX	StringTie	exon	53680049	53680186	1000	-	.	gene_id "MSTRG.206228"; transcript_id "MSTRG.206228.186"; exon_number "83";
chrX	StringTie	exon	53686166	53686362	1000	-	.	gene_id "MSTRG.206228"; transcript_id "MSTRG.206228.186"; exon_number "84";
chrX	StringTie	transcript	53532119	53685011	1000	-	.	gene_id "MSTRG.206228"; transcript_id "MSTRG.206228.187";
chrX	StringTie	exon	53532119	53533411	1000	-	.	gene_id "MSTRG.206228"; transcript_id "MSTRG.206228.187"; exon_number "1";
chrX	StringTie	exon	53534007	53534197	1000	-	.	gene_id "MSTRG.206228"; transcript_id "MSTRG.206228.187"; exon_number "2";
chrX	StringTie	exon	53534516	53534697	1000	-	.	gene_id "MSTRG.206228"; transcript_id "MSTRG.206228.187"; exon_number "3";
chrX	StringTie	exon	53535384	53535501	1000	-	.	gene_id "MSTRG.206228"; transcript_id "MSTRG.206228.187"; exon_number "4";
chrX	StringTie	exon	53536147	53536252	1000	-	.	gene_id "MSTRG.206228"; transcript_id "MSTRG.206228.187"; exon_number "5";
chrX	StringTie	exon	53536380	53536667	1000	-	.	gene_id "MSTRG.206228"; transcript_id "MSTRG.206228.187"; exon_number "6";
chrX	StringTie	exon	53537556	53537696	1000	-	.	gene_id "MSTRG.206228"; transcript_id "MSTRG.206228.187"; exon_number "7";
chrX	StringTie	exon	53538337	53538454	1000	-	.	gene_id "MSTRG.206228"; transcript_id "MSTRG.206228.187"; exon_number "8";
chrX	StringTie	exon	53538835	53539080	1000	-	.	gene_id "MSTRG.206228"; transcript_id "MSTRG.206228.187"; exon_number "9";
chrX	StringTie	exon	53539657	53539812	1000	-	.	gene_id "MSTRG.206228"; transcript_id "MSTRG.206228.187"; exon_number "10";
chrX	StringTie	exon	53542443	53542539	1000	-	.	gene_id "MSTRG.206228"; transcript_id "MSTRG.206228.187"; exon_number "11";
chrX	StringTie	exon	53543841	53543968	1000	-	.	gene_id "MSTRG.206228"; transcript_id "MSTRG.206228.187"; exon_number "12";
chrX	StringTie	exon	53544560	53544762	1000	-	.	gene_id "MSTRG.206228"; transcript_id "MSTRG.206228.187"; exon_number "13";
chrX	StringTie	exon	53545029	53545161	1000	-	.	gene_id "MSTRG.206228"; transcript_id "MSTRG.206228.187"; exon_number "14";
chrX	StringTie	exon	53546436	53546592	1000	-	.	gene_id "MSTRG.206228"; transcript_id "MSTRG.206228.187"; exon_number "15";
chrX	StringTie	exon	53546704	53546825	1000	-	.	gene_id "MSTRG.206228"; transcript_id "MSTRG.206228.187"; exon_number "16";
chrX	StringTie	exon	53547673	53548273	1000	-	.	gene_id "MSTRG.206228"; transcript_id "MSTRG.206228.187"; exon_number "17";
chrX	StringTie	exon	53548959	53549505	1000	-	.	gene_id "MSTRG.206228"; transcript_id "MSTRG.206228.187"; exon_number "18";
chrX	StringTie	exon	53550666	53550768	1000	-	.	gene_id "MSTRG.206228"; transcript_id "MSTRG.206228.187"; exon_number "19";
chrX	StringTie	exon	53550901	53551189	1000	-	.	gene_id "MSTRG.206228"; transcript_id "MSTRG.206228.187"; exon_number "20";
chrX	StringTie	exon	53551266	53551480	1000	-	.	gene_id "MSTRG.206228"; transcript_id "MSTRG.206228.187"; exon_number "21";
chrX	StringTie	exon	53552311	53552441	1000	-	.	gene_id "MSTRG.206228"; transcript_id "MSTRG.206228.187"; exon_number "22";
chrX	StringTie	exon	53552638	53552893	1000	-	.	gene_id "MSTRG.206228"; transcript_id "MSTRG.206228.187"; exon_number "23";
chrX	StringTie	exon	53554633	53554920	1000	-	.	gene_id "MSTRG.206228"; transcript_id "MSTRG.206228.187"; exon_number "24";
chrX	StringTie	exon	53557382	53557427	1000	-	.	gene_id "MSTRG.206228"; transcript_id "MSTRG.206228.187"; exon_number "25";
chrX	StringTie	exon	53558655	53558809	1000	-	.	gene_id "MSTRG.206228"; transcript_id "MSTRG.206228.187"; exon_number "26";
chrX	StringTie	exon	53558971	53559060	1000	-	.	gene_id "MSTRG.206228"; transcript_id "MSTRG.206228.187"; exon_number "27";
chrX	StringTie	exon	53559354	53559532	1000	-	.	gene_id "MSTRG.206228"; transcript_id "MSTRG.206228.187"; exon_number "28";
chrX	StringTie	exon	53560188	53560416	1000	-	.	gene_id "MSTRG.206228"; transcript_id "MSTRG.206228.187"; exon_number "29";
chrX	StringTie	exon	53561756	53561924	1000	-	.	gene_id "MSTRG.206228"; transcript_id "MSTRG.206228.187"; exon_number "30";
chrX	StringTie	exon	53562111	53562244	1000	-	.	gene_id "MSTRG.206228"; transcript_id "MSTRG.206228.187"; exon_number "31";
chrX	StringTie	exon	53562831	53562929	1000	-	.	gene_id "MSTRG.206228"; transcript_id "MSTRG.206228.187"; exon_number "32";
chrX	StringTie	exon	53563746	53563821	1000	-	.	gene_id "MSTRG.206228"; transcript_id "MSTRG.206228.187"; exon_number "33";
chrX	StringTie	exon	53564574	53564722	1000	-	.	gene_id "MSTRG.206228"; transcript_id "MSTRG.206228.187"; exon_number "34";
chrX	StringTie	exon	53565067	53565239	1000	-	.	gene_id "MSTRG.206228"; transcript_id "MSTRG.206228.187"; exon_number "35";
chrX	StringTie	exon	53568692	53568874	1000	-	.	gene_id "MSTRG.206228"; transcript_id "MSTRG.206228.187"; exon_number "36";
chrX	StringTie	exon	53569616	53569827	1000	-	.	gene_id "MSTRG.206228"; transcript_id "MSTRG.206228.187"; exon_number "37";
chrX	StringTie	exon	53573750	53573964	1000	-	.	gene_id "MSTRG.206228"; transcript_id "MSTRG.206228.187"; exon_number "38";
chrX	StringTie	exon	53575155	53575221	1000	-	.	gene_id "MSTRG.206228"; transcript_id "MSTRG.206228.187"; exon_number "39";
chrX	StringTie	exon	53575643	53575785	1000	-	.	gene_id "MSTRG.206228"; transcript_id "MSTRG.206228.187"; exon_number "40";
chrX	StringTie	exon	53576900	53577067	1000	-	.	gene_id "MSTRG.206228"; transcript_id "MSTRG.206228.187"; exon_number "41";
chrX	StringTie	exon	53580831	53581026	1000	-	.	gene_id "MSTRG.206228"; transcript_id "MSTRG.206228.187"; exon_number "42";
chrX	StringTie	exon	53583558	53583916	1000	-	.	gene_id "MSTRG.206228"; transcript_id "MSTRG.206228.187"; exon_number "43";
chrX	StringTie	exon	53584186	53584345	1000	-	.	gene_id "MSTRG.206228"; transcript_id "MSTRG.206228.187"; exon_number "44";
chrX	StringTie	exon	53585012	53585188	1000	-	.	gene_id "MSTRG.206228"; transcript_id "MSTRG.206228.187"; exon_number "45";
chrX	StringTie	exon	53586490	53586571	1000	-	.	gene_id "MSTRG.206228"; transcript_id "MSTRG.206228.187"; exon_number "46";
chrX	StringTie	exon	53586782	53586909	1000	-	.	gene_id "MSTRG.206228"; transcript_id "MSTRG.206228.187"; exon_number "47";
chrX	StringTie	exon	53588382	53588534	1000	-	.	gene_id "MSTRG.206228"; transcript_id "MSTRG.206228.187"; exon_number "48";
chrX	StringTie	exon	53589547	53589816	1000	-	.	gene_id "MSTRG.206228"; transcript_id "MSTRG.206228.187"; exon_number "49";
chrX	StringTie	exon	53590404	53590499	1000	-	.	gene_id "MSTRG.206228"; transcript_id "MSTRG.206228.187"; exon_number "50";
chrX	StringTie	exon	53591000	53591122	1000	-	.	gene_id "MSTRG.206228"; transcript_id "MSTRG.206228.187"; exon_number "51";
chrX	StringTie	exon	53592398	53592628	1000	-	.	gene_id "MSTRG.206228"; transcript_id "MSTRG.206228.187"; exon_number "52";
chrX	StringTie	exon	53593364	53593601	1000	-	.	gene_id "MSTRG.206228"; transcript_id "MSTRG.206228.187"; exon_number "53";
chrX	StringTie	exon	53594499	53594621	1000	-	.	gene_id "MSTRG.206228"; transcript_id "MSTRG.206228.187"; exon_number "54";
chrX	StringTie	exon	53595187	53595403	1000	-	.	gene_id "MSTRG.206228"; transcript_id "MSTRG.206228.187"; exon_number "55";
chrX	StringTie	exon	53600118	53600309	1000	-	.	gene_id "MSTRG.206228"; transcript_id "MSTRG.206228.187"; exon_number "56";
chrX	StringTie	exon	53602564	53602658	1000	-	.	gene_id "MSTRG.206228"; transcript_id "MSTRG.206228.187"; exon_number "57";
chrX	StringTie	exon	53603368	53603501	1000	-	.	gene_id "MSTRG.206228"; transcript_id "MSTRG.206228.187"; exon_number "58";
chrX	StringTie	exon	53604589	53604834	1000	-	.	gene_id "MSTRG.206228"; transcript_id "MSTRG.206228.187"; exon_number "59";
chrX	StringTie	exon	53607523	53607699	1000	-	.	gene_id "MSTRG.206228"; transcript_id "MSTRG.206228.187"; exon_number "60";
chrX	StringTie	exon	53608852	53608909	1000	-	.	gene_id "MSTRG.206228"; transcript_id "MSTRG.206228.187"; exon_number "61";
chrX	StringTie	exon	53614534	53614745	1000	-	.	gene_id "MSTRG.206228"; transcript_id "MSTRG.206228.187"; exon_number "62";
chrX	StringTie	exon	53615744	53615835	1000	-	.	gene_id "MSTRG.206228"; transcript_id "MSTRG.206228.187"; exon_number "63";
chrX	StringTie	exon	53616970	53617147	1000	-	.	gene_id "MSTRG.206228"; transcript_id "MSTRG.206228.187"; exon_number "64";
chrX	StringTie	exon	53617340	53617446	1000	-	.	gene_id "MSTRG.206228"; transcript_id "MSTRG.206228.187"; exon_number "65";
chrX	StringTie	exon	53624595	53624675	1000	-	.	gene_id "MSTRG.206228"; transcript_id "MSTRG.206228.187"; exon_number "66";
chrX	StringTie	exon	53625157	53625258	1000	-	.	gene_id "MSTRG.206228"; transcript_id "MSTRG.206228.187"; exon_number "67";
chrX	StringTie	exon	53627410	53627515	1000	-	.	gene_id "MSTRG.206228"; transcript_id "MSTRG.206228.187"; exon_number "68";
chrX	StringTie	exon	53627739	53627879	1000	-	.	gene_id "MSTRG.206228"; transcript_id "MSTRG.206228.187"; exon_number "69";
chrX	StringTie	exon	53628493	53628620	1000	-	.	gene_id "MSTRG.206228"; transcript_id "MSTRG.206228.187"; exon_number "70";
chrX	StringTie	exon	53628752	53628902	1000	-	.	gene_id "MSTRG.206228"; transcript_id "MSTRG.206228.187"; exon_number "71";
chrX	StringTie	exon	53629516	53629616	1000	-	.	gene_id "MSTRG.206228"; transcript_id "MSTRG.206228.187"; exon_number "72";
chrX	StringTie	exon	53630935	53631034	1000	-	.	gene_id "MSTRG.206228"; transcript_id "MSTRG.206228.187"; exon_number "73";
chrX	StringTie	exon	53631414	53631482	1000	-	.	gene_id "MSTRG.206228"; transcript_id "MSTRG.206228.187"; exon_number "74";
chrX	StringTie	exon	53631567	53631614	1000	-	.	gene_id "MSTRG.206228"; transcript_id "MSTRG.206228.187"; exon_number "75";
chrX	StringTie	exon	53632487	53632564	1000	-	.	gene_id "MSTRG.206228"; transcript_id "MSTRG.206228.187"; exon_number "76";
chrX	StringTie	exon	53634236	53634298	1000	-	.	gene_id "MSTRG.206228"; transcript_id "MSTRG.206228.187"; exon_number "77";
chrX	StringTie	exon	53645311	53645463	1000	-	.	gene_id "MSTRG.206228"; transcript_id "MSTRG.206228.187"; exon_number "78";
chrX	StringTie	exon	53647368	53647574	1000	-	.	gene_id "MSTRG.206228"; transcript_id "MSTRG.206228.187"; exon_number "79";
chrX	StringTie	exon	53648212	53648310	1000	-	.	gene_id "MSTRG.206228"; transcript_id "MSTRG.206228.187"; exon_number "80";
chrX	StringTie	exon	53654063	53654131	1000	-	.	gene_id "MSTRG.206228"; transcript_id "MSTRG.206228.187"; exon_number "81";
chrX	StringTie	exon	53680049	53680186	1000	-	.	gene_id "MSTRG.206228"; transcript_id "MSTRG.206228.187"; exon_number "82";
chrX	StringTie	exon	53683370	53683410	1000	-	.	gene_id "MSTRG.206228"; transcript_id "MSTRG.206228.187"; exon_number "83";
chrX	StringTie	exon	53683874	53685011	1000	-	.	gene_id "MSTRG.206228"; transcript_id "MSTRG.206228.187"; exon_number "84";
chrX	StringTie	transcript	53532120	53654132	1000	-	.	gene_id "MSTRG.206228"; transcript_id "MSTRG.206228.188";
chrX	StringTie	exon	53532120	53533411	1000	-	.	gene_id "MSTRG.206228"; transcript_id "MSTRG.206228.188"; exon_number "1";
chrX	StringTie	exon	53534007	53534197	1000	-	.	gene_id "MSTRG.206228"; transcript_id "MSTRG.206228.188"; exon_number "2";
chrX	StringTie	exon	53534516	53534697	1000	-	.	gene_id "MSTRG.206228"; transcript_id "MSTRG.206228.188"; exon_number "3";
chrX	StringTie	exon	53535384	53535501	1000	-	.	gene_id "MSTRG.206228"; transcript_id "MSTRG.206228.188"; exon_number "4";
chrX	StringTie	exon	53536147	53536252	1000	-	.	gene_id "MSTRG.206228"; transcript_id "MSTRG.206228.188"; exon_number "5";
chrX	StringTie	exon	53536380	53536667	1000	-	.	gene_id "MSTRG.206228"; transcript_id "MSTRG.206228.188"; exon_number "6";
chrX	StringTie	exon	53537556	53537696	1000	-	.	gene_id "MSTRG.206228"; transcript_id "MSTRG.206228.188"; exon_number "7";
chrX	StringTie	exon	53538337	53538454	1000	-	.	gene_id "MSTRG.206228"; transcript_id "MSTRG.206228.188"; exon_number "8";
chrX	StringTie	exon	53538835	53539080	1000	-	.	gene_id "MSTRG.206228"; transcript_id "MSTRG.206228.188"; exon_number "9";
chrX	StringTie	exon	53539657	53539812	1000	-	.	gene_id "MSTRG.206228"; transcript_id "MSTRG.206228.188"; exon_number "10";
chrX	StringTie	exon	53542443	53542539	1000	-	.	gene_id "MSTRG.206228"; transcript_id "MSTRG.206228.188"; exon_number "11";
chrX	StringTie	exon	53543841	53543968	1000	-	.	gene_id "MSTRG.206228"; transcript_id "MSTRG.206228.188"; exon_number "12";
chrX	StringTie	exon	53544560	53544762	1000	-	.	gene_id "MSTRG.206228"; transcript_id "MSTRG.206228.188"; exon_number "13";
chrX	StringTie	exon	53545029	53545161	1000	-	.	gene_id "MSTRG.206228"; transcript_id "MSTRG.206228.188"; exon_number "14";
chrX	StringTie	exon	53546436	53546592	1000	-	.	gene_id "MSTRG.206228"; transcript_id "MSTRG.206228.188"; exon_number "15";
chrX	StringTie	exon	53546704	53546825	1000	-	.	gene_id "MSTRG.206228"; transcript_id "MSTRG.206228.188"; exon_number "16";
chrX	StringTie	exon	53547673	53548273	1000	-	.	gene_id "MSTRG.206228"; transcript_id "MSTRG.206228.188"; exon_number "17";
chrX	StringTie	exon	53548959	53549505	1000	-	.	gene_id "MSTRG.206228"; transcript_id "MSTRG.206228.188"; exon_number "18";
chrX	StringTie	exon	53550666	53550768	1000	-	.	gene_id "MSTRG.206228"; transcript_id "MSTRG.206228.188"; exon_number "19";
chrX	StringTie	exon	53550901	53551189	1000	-	.	gene_id "MSTRG.206228"; transcript_id "MSTRG.206228.188"; exon_number "20";
chrX	StringTie	exon	53551266	53551480	1000	-	.	gene_id "MSTRG.206228"; transcript_id "MSTRG.206228.188"; exon_number "21";
chrX	StringTie	exon	53552311	53552441	1000	-	.	gene_id "MSTRG.206228"; transcript_id "MSTRG.206228.188"; exon_number "22";
chrX	StringTie	exon	53552638	53552893	1000	-	.	gene_id "MSTRG.206228"; transcript_id "MSTRG.206228.188"; exon_number "23";
chrX	StringTie	exon	53554633	53554920	1000	-	.	gene_id "MSTRG.206228"; transcript_id "MSTRG.206228.188"; exon_number "24";
chrX	StringTie	exon	53557382	53557427	1000	-	.	gene_id "MSTRG.206228"; transcript_id "MSTRG.206228.188"; exon_number "25";
chrX	StringTie	exon	53558655	53558809	1000	-	.	gene_id "MSTRG.206228"; transcript_id "MSTRG.206228.188"; exon_number "26";
chrX	StringTie	exon	53558971	53559060	1000	-	.	gene_id "MSTRG.206228"; transcript_id "MSTRG.206228.188"; exon_number "27";
chrX	StringTie	exon	53559354	53559532	1000	-	.	gene_id "MSTRG.206228"; transcript_id "MSTRG.206228.188"; exon_number "28";
chrX	StringTie	exon	53560188	53560416	1000	-	.	gene_id "MSTRG.206228"; transcript_id "MSTRG.206228.188"; exon_number "29";
chrX	StringTie	exon	53561756	53561924	1000	-	.	gene_id "MSTRG.206228"; transcript_id "MSTRG.206228.188"; exon_number "30";
chrX	StringTie	exon	53562111	53562244	1000	-	.	gene_id "MSTRG.206228"; transcript_id "MSTRG.206228.188"; exon_number "31";
chrX	StringTie	exon	53562831	53562929	1000	-	.	gene_id "MSTRG.206228"; transcript_id "MSTRG.206228.188"; exon_number "32";
chrX	StringTie	exon	53563746	53563821	1000	-	.	gene_id "MSTRG.206228"; transcript_id "MSTRG.206228.188"; exon_number "33";
chrX	StringTie	exon	53564574	53564722	1000	-	.	gene_id "MSTRG.206228"; transcript_id "MSTRG.206228.188"; exon_number "34";
chrX	StringTie	exon	53565067	53565239	1000	-	.	gene_id "MSTRG.206228"; transcript_id "MSTRG.206228.188"; exon_number "35";
chrX	StringTie	exon	53568692	53568874	1000	-	.	gene_id "MSTRG.206228"; transcript_id "MSTRG.206228.188"; exon_number "36";
chrX	StringTie	exon	53569616	53569827	1000	-	.	gene_id "MSTRG.206228"; transcript_id "MSTRG.206228.188"; exon_number "37";
chrX	StringTie	exon	53573750	53573964	1000	-	.	gene_id "MSTRG.206228"; transcript_id "MSTRG.206228.188"; exon_number "38";
chrX	StringTie	exon	53575155	53575221	1000	-	.	gene_id "MSTRG.206228"; transcript_id "MSTRG.206228.188"; exon_number "39";
chrX	StringTie	exon	53575643	53575788	1000	-	.	gene_id "MSTRG.206228"; transcript_id "MSTRG.206228.188"; exon_number "40";
chrX	StringTie	exon	53576900	53577061	1000	-	.	gene_id "MSTRG.206228"; transcript_id "MSTRG.206228.188"; exon_number "41";
chrX	StringTie	exon	53580831	53581026	1000	-	.	gene_id "MSTRG.206228"; transcript_id "MSTRG.206228.188"; exon_number "42";
chrX	StringTie	exon	53583558	53583916	1000	-	.	gene_id "MSTRG.206228"; transcript_id "MSTRG.206228.188"; exon_number "43";
chrX	StringTie	exon	53584186	53584345	1000	-	.	gene_id "MSTRG.206228"; transcript_id "MSTRG.206228.188"; exon_number "44";
chrX	StringTie	exon	53585012	53585188	1000	-	.	gene_id "MSTRG.206228"; transcript_id "MSTRG.206228.188"; exon_number "45";
chrX	StringTie	exon	53586490	53586571	1000	-	.	gene_id "MSTRG.206228"; transcript_id "MSTRG.206228.188"; exon_number "46";
chrX	StringTie	exon	53586782	53586909	1000	-	.	gene_id "MSTRG.206228"; transcript_id "MSTRG.206228.188"; exon_number "47";
chrX	StringTie	exon	53588382	53588534	1000	-	.	gene_id "MSTRG.206228"; transcript_id "MSTRG.206228.188"; exon_number "48";
chrX	StringTie	exon	53589547	53589816	1000	-	.	gene_id "MSTRG.206228"; transcript_id "MSTRG.206228.188"; exon_number "49";
chrX	StringTie	exon	53590404	53590499	1000	-	.	gene_id "MSTRG.206228"; transcript_id "MSTRG.206228.188"; exon_number "50";
chrX	StringTie	exon	53591000	53591122	1000	-	.	gene_id "MSTRG.206228"; transcript_id "MSTRG.206228.188"; exon_number "51";
chrX	StringTie	exon	53592398	53592628	1000	-	.	gene_id "MSTRG.206228"; transcript_id "MSTRG.206228.188"; exon_number "52";
chrX	StringTie	exon	53593364	53593601	1000	-	.	gene_id "MSTRG.206228"; transcript_id "MSTRG.206228.188"; exon_number "53";
chrX	StringTie	exon	53594499	53594621	1000	-	.	gene_id "MSTRG.206228"; transcript_id "MSTRG.206228.188"; exon_number "54";
chrX	StringTie	exon	53595187	53595403	1000	-	.	gene_id "MSTRG.206228"; transcript_id "MSTRG.206228.188"; exon_number "55";
chrX	StringTie	exon	53600118	53600309	1000	-	.	gene_id "MSTRG.206228"; transcript_id "MSTRG.206228.188"; exon_number "56";
chrX	StringTie	exon	53602564	53602658	1000	-	.	gene_id "MSTRG.206228"; transcript_id "MSTRG.206228.188"; exon_number "57";
chrX	StringTie	exon	53603368	53603501	1000	-	.	gene_id "MSTRG.206228"; transcript_id "MSTRG.206228.188"; exon_number "58";
chrX	StringTie	exon	53604589	53604834	1000	-	.	gene_id "MSTRG.206228"; transcript_id "MSTRG.206228.188"; exon_number "59";
chrX	StringTie	exon	53607523	53607699	1000	-	.	gene_id "MSTRG.206228"; transcript_id "MSTRG.206228.188"; exon_number "60";
chrX	StringTie	exon	53608852	53608909	1000	-	.	gene_id "MSTRG.206228"; transcript_id "MSTRG.206228.188"; exon_number "61";
chrX	StringTie	exon	53614534	53614745	1000	-	.	gene_id "MSTRG.206228"; transcript_id "MSTRG.206228.188"; exon_number "62";
chrX	StringTie	exon	53615744	53615835	1000	-	.	gene_id "MSTRG.206228"; transcript_id "MSTRG.206228.188"; exon_number "63";
chrX	StringTie	exon	53616970	53617147	1000	-	.	gene_id "MSTRG.206228"; transcript_id "MSTRG.206228.188"; exon_number "64";
chrX	StringTie	exon	53617340	53617446	1000	-	.	gene_id "MSTRG.206228"; transcript_id "MSTRG.206228.188"; exon_number "65";
chrX	StringTie	exon	53624595	53624675	1000	-	.	gene_id "MSTRG.206228"; transcript_id "MSTRG.206228.188"; exon_number "66";
chrX	StringTie	exon	53625157	53625258	1000	-	.	gene_id "MSTRG.206228"; transcript_id "MSTRG.206228.188"; exon_number "67";
chrX	StringTie	exon	53627410	53627515	1000	-	.	gene_id "MSTRG.206228"; transcript_id "MSTRG.206228.188"; exon_number "68";
chrX	StringTie	exon	53627739	53627879	1000	-	.	gene_id "MSTRG.206228"; transcript_id "MSTRG.206228.188"; exon_number "69";
chrX	StringTie	exon	53628493	53628620	1000	-	.	gene_id "MSTRG.206228"; transcript_id "MSTRG.206228.188"; exon_number "70";
chrX	StringTie	exon	53628752	53628902	1000	-	.	gene_id "MSTRG.206228"; transcript_id "MSTRG.206228.188"; exon_number "71";
chrX	StringTie	exon	53629516	53629616	1000	-	.	gene_id "MSTRG.206228"; transcript_id "MSTRG.206228.188"; exon_number "72";
chrX	StringTie	exon	53630935	53631034	1000	-	.	gene_id "MSTRG.206228"; transcript_id "MSTRG.206228.188"; exon_number "73";
chrX	StringTie	exon	53631414	53631482	1000	-	.	gene_id "MSTRG.206228"; transcript_id "MSTRG.206228.188"; exon_number "74";
chrX	StringTie	exon	53631567	53631614	1000	-	.	gene_id "MSTRG.206228"; transcript_id "MSTRG.206228.188"; exon_number "75";
chrX	StringTie	exon	53632487	53632564	1000	-	.	gene_id "MSTRG.206228"; transcript_id "MSTRG.206228.188"; exon_number "76";
chrX	StringTie	exon	53634236	53634298	1000	-	.	gene_id "MSTRG.206228"; transcript_id "MSTRG.206228.188"; exon_number "77";
chrX	StringTie	exon	53645311	53645463	1000	-	.	gene_id "MSTRG.206228"; transcript_id "MSTRG.206228.188"; exon_number "78";
chrX	StringTie	exon	53647368	53647574	1000	-	.	gene_id "MSTRG.206228"; transcript_id "MSTRG.206228.188"; exon_number "79";
chrX	StringTie	exon	53648212	53648310	1000	-	.	gene_id "MSTRG.206228"; transcript_id "MSTRG.206228.188"; exon_number "80";
chrX	StringTie	exon	53654063	53654132	1000	-	.	gene_id "MSTRG.206228"; transcript_id "MSTRG.206228.188"; exon_number "81";
chrX	StringTie	transcript	53532120	53654133	1000	-	.	gene_id "MSTRG.206228"; transcript_id "MSTRG.206228.189";
chrX	StringTie	exon	53532120	53533411	1000	-	.	gene_id "MSTRG.206228"; transcript_id "MSTRG.206228.189"; exon_number "1";
chrX	StringTie	exon	53534007	53534197	1000	-	.	gene_id "MSTRG.206228"; transcript_id "MSTRG.206228.189"; exon_number "2";
chrX	StringTie	exon	53534516	53534697	1000	-	.	gene_id "MSTRG.206228"; transcript_id "MSTRG.206228.189"; exon_number "3";
chrX	StringTie	exon	53535384	53535501	1000	-	.	gene_id "MSTRG.206228"; transcript_id "MSTRG.206228.189"; exon_number "4";
chrX	StringTie	exon	53536147	53536252	1000	-	.	gene_id "MSTRG.206228"; transcript_id "MSTRG.206228.189"; exon_number "5";
chrX	StringTie	exon	53536380	53536667	1000	-	.	gene_id "MSTRG.206228"; transcript_id "MSTRG.206228.189"; exon_number "6";
chrX	StringTie	exon	53537556	53537696	1000	-	.	gene_id "MSTRG.206228"; transcript_id "MSTRG.206228.189"; exon_number "7";
chrX	StringTie	exon	53538337	53538454	1000	-	.	gene_id "MSTRG.206228"; transcript_id "MSTRG.206228.189"; exon_number "8";
chrX	StringTie	exon	53538835	53539080	1000	-	.	gene_id "MSTRG.206228"; transcript_id "MSTRG.206228.189"; exon_number "9";
chrX	StringTie	exon	53539657	53539812	1000	-	.	gene_id "MSTRG.206228"; transcript_id "MSTRG.206228.189"; exon_number "10";
chrX	StringTie	exon	53542443	53542539	1000	-	.	gene_id "MSTRG.206228"; transcript_id "MSTRG.206228.189"; exon_number "11";
chrX	StringTie	exon	53543841	53543968	1000	-	.	gene_id "MSTRG.206228"; transcript_id "MSTRG.206228.189"; exon_number "12";
chrX	StringTie	exon	53544560	53544762	1000	-	.	gene_id "MSTRG.206228"; transcript_id "MSTRG.206228.189"; exon_number "13";
chrX	StringTie	exon	53545029	53545161	1000	-	.	gene_id "MSTRG.206228"; transcript_id "MSTRG.206228.189"; exon_number "14";
chrX	StringTie	exon	53546436	53546592	1000	-	.	gene_id "MSTRG.206228"; transcript_id "MSTRG.206228.189"; exon_number "15";
chrX	StringTie	exon	53546704	53546808	1000	-	.	gene_id "MSTRG.206228"; transcript_id "MSTRG.206228.189"; exon_number "16";
chrX	StringTie	exon	53547673	53548273	1000	-	.	gene_id "MSTRG.206228"; transcript_id "MSTRG.206228.189"; exon_number "17";
chrX	StringTie	exon	53548959	53549505	1000	-	.	gene_id "MSTRG.206228"; transcript_id "MSTRG.206228.189"; exon_number "18";
chrX	StringTie	exon	53550666	53550768	1000	-	.	gene_id "MSTRG.206228"; transcript_id "MSTRG.206228.189"; exon_number "19";
chrX	StringTie	exon	53550901	53551189	1000	-	.	gene_id "MSTRG.206228"; transcript_id "MSTRG.206228.189"; exon_number "20";
chrX	StringTie	exon	53551266	53551480	1000	-	.	gene_id "MSTRG.206228"; transcript_id "MSTRG.206228.189"; exon_number "21";
chrX	StringTie	exon	53552311	53552441	1000	-	.	gene_id "MSTRG.206228"; transcript_id "MSTRG.206228.189"; exon_number "22";
chrX	StringTie	exon	53552638	53552893	1000	-	.	gene_id "MSTRG.206228"; transcript_id "MSTRG.206228.189"; exon_number "23";
chrX	StringTie	exon	53554633	53554920	1000	-	.	gene_id "MSTRG.206228"; transcript_id "MSTRG.206228.189"; exon_number "24";
chrX	StringTie	exon	53557382	53557427	1000	-	.	gene_id "MSTRG.206228"; transcript_id "MSTRG.206228.189"; exon_number "25";
chrX	StringTie	exon	53558655	53558809	1000	-	.	gene_id "MSTRG.206228"; transcript_id "MSTRG.206228.189"; exon_number "26";
chrX	StringTie	exon	53558971	53559060	1000	-	.	gene_id "MSTRG.206228"; transcript_id "MSTRG.206228.189"; exon_number "27";
chrX	StringTie	exon	53559354	53559532	1000	-	.	gene_id "MSTRG.206228"; transcript_id "MSTRG.206228.189"; exon_number "28";
chrX	StringTie	exon	53560188	53560416	1000	-	.	gene_id "MSTRG.206228"; transcript_id "MSTRG.206228.189"; exon_number "29";
chrX	StringTie	exon	53561756	53561924	1000	-	.	gene_id "MSTRG.206228"; transcript_id "MSTRG.206228.189"; exon_number "30";
chrX	StringTie	exon	53562111	53562244	1000	-	.	gene_id "MSTRG.206228"; transcript_id "MSTRG.206228.189"; exon_number "31";
chrX	StringTie	exon	53562831	53562929	1000	-	.	gene_id "MSTRG.206228"; transcript_id "MSTRG.206228.189"; exon_number "32";
chrX	StringTie	exon	53563746	53563821	1000	-	.	gene_id "MSTRG.206228"; transcript_id "MSTRG.206228.189"; exon_number "33";
chrX	StringTie	exon	53564574	53564722	1000	-	.	gene_id "MSTRG.206228"; transcript_id "MSTRG.206228.189"; exon_number "34";
chrX	StringTie	exon	53565067	53565239	1000	-	.	gene_id "MSTRG.206228"; transcript_id "MSTRG.206228.189"; exon_number "35";
chrX	StringTie	exon	53568692	53568874	1000	-	.	gene_id "MSTRG.206228"; transcript_id "MSTRG.206228.189"; exon_number "36";
chrX	StringTie	exon	53569616	53569827	1000	-	.	gene_id "MSTRG.206228"; transcript_id "MSTRG.206228.189"; exon_number "37";
chrX	StringTie	exon	53573750	53573964	1000	-	.	gene_id "MSTRG.206228"; transcript_id "MSTRG.206228.189"; exon_number "38";
chrX	StringTie	exon	53575155	53575215	1000	-	.	gene_id "MSTRG.206228"; transcript_id "MSTRG.206228.189"; exon_number "39";
chrX	StringTie	exon	53575643	53575788	1000	-	.	gene_id "MSTRG.206228"; transcript_id "MSTRG.206228.189"; exon_number "40";
chrX	StringTie	exon	53576900	53577067	1000	-	.	gene_id "MSTRG.206228"; transcript_id "MSTRG.206228.189"; exon_number "41";
chrX	StringTie	exon	53580831	53581026	1000	-	.	gene_id "MSTRG.206228"; transcript_id "MSTRG.206228.189"; exon_number "42";
chrX	StringTie	exon	53583558	53583916	1000	-	.	gene_id "MSTRG.206228"; transcript_id "MSTRG.206228.189"; exon_number "43";
chrX	StringTie	exon	53584186	53584345	1000	-	.	gene_id "MSTRG.206228"; transcript_id "MSTRG.206228.189"; exon_number "44";
chrX	StringTie	exon	53585012	53585188	1000	-	.	gene_id "MSTRG.206228"; transcript_id "MSTRG.206228.189"; exon_number "45";
chrX	StringTie	exon	53586490	53586571	1000	-	.	gene_id "MSTRG.206228"; transcript_id "MSTRG.206228.189"; exon_number "46";
chrX	StringTie	exon	53586782	53586909	1000	-	.	gene_id "MSTRG.206228"; transcript_id "MSTRG.206228.189"; exon_number "47";
chrX	StringTie	exon	53588382	53588534	1000	-	.	gene_id "MSTRG.206228"; transcript_id "MSTRG.206228.189"; exon_number "48";
chrX	StringTie	exon	53589547	53589816	1000	-	.	gene_id "MSTRG.206228"; transcript_id "MSTRG.206228.189"; exon_number "49";
chrX	StringTie	exon	53590404	53590499	1000	-	.	gene_id "MSTRG.206228"; transcript_id "MSTRG.206228.189"; exon_number "50";
chrX	StringTie	exon	53591000	53591122	1000	-	.	gene_id "MSTRG.206228"; transcript_id "MSTRG.206228.189"; exon_number "51";
chrX	StringTie	exon	53592398	53592628	1000	-	.	gene_id "MSTRG.206228"; transcript_id "MSTRG.206228.189"; exon_number "52";
chrX	StringTie	exon	53593364	53593601	1000	-	.	gene_id "MSTRG.206228"; transcript_id "MSTRG.206228.189"; exon_number "53";
chrX	StringTie	exon	53594499	53594621	1000	-	.	gene_id "MSTRG.206228"; transcript_id "MSTRG.206228.189"; exon_number "54";
chrX	StringTie	exon	53595187	53595403	1000	-	.	gene_id "MSTRG.206228"; transcript_id "MSTRG.206228.189"; exon_number "55";
chrX	StringTie	exon	53600118	53600309	1000	-	.	gene_id "MSTRG.206228"; transcript_id "MSTRG.206228.189"; exon_number "56";
chrX	StringTie	exon	53602564	53602658	1000	-	.	gene_id "MSTRG.206228"; transcript_id "MSTRG.206228.189"; exon_number "57";
chrX	StringTie	exon	53603368	53603501	1000	-	.	gene_id "MSTRG.206228"; transcript_id "MSTRG.206228.189"; exon_number "58";
chrX	StringTie	exon	53604589	53604834	1000	-	.	gene_id "MSTRG.206228"; transcript_id "MSTRG.206228.189"; exon_number "59";
chrX	StringTie	exon	53607523	53607699	1000	-	.	gene_id "MSTRG.206228"; transcript_id "MSTRG.206228.189"; exon_number "60";
chrX	StringTie	exon	53608852	53608909	1000	-	.	gene_id "MSTRG.206228"; transcript_id "MSTRG.206228.189"; exon_number "61";
chrX	StringTie	exon	53614534	53614745	1000	-	.	gene_id "MSTRG.206228"; transcript_id "MSTRG.206228.189"; exon_number "62";
chrX	StringTie	exon	53615744	53615835	1000	-	.	gene_id "MSTRG.206228"; transcript_id "MSTRG.206228.189"; exon_number "63";
chrX	StringTie	exon	53616970	53617147	1000	-	.	gene_id "MSTRG.206228"; transcript_id "MSTRG.206228.189"; exon_number "64";
chrX	StringTie	exon	53617340	53617446	1000	-	.	gene_id "MSTRG.206228"; transcript_id "MSTRG.206228.189"; exon_number "65";
chrX	StringTie	exon	53624595	53624675	1000	-	.	gene_id "MSTRG.206228"; transcript_id "MSTRG.206228.189"; exon_number "66";
chrX	StringTie	exon	53625157	53625258	1000	-	.	gene_id "MSTRG.206228"; transcript_id "MSTRG.206228.189"; exon_number "67";
chrX	StringTie	exon	53625786	53626034	1000	-	.	gene_id "MSTRG.206228"; transcript_id "MSTRG.206228.189"; exon_number "68";
chrX	StringTie	exon	53627410	53627515	1000	-	.	gene_id "MSTRG.206228"; transcript_id "MSTRG.206228.189"; exon_number "69";
chrX	StringTie	exon	53627739	53627879	1000	-	.	gene_id "MSTRG.206228"; transcript_id "MSTRG.206228.189"; exon_number "70";
chrX	StringTie	exon	53628493	53628620	1000	-	.	gene_id "MSTRG.206228"; transcript_id "MSTRG.206228.189"; exon_number "71";
chrX	StringTie	exon	53628752	53628902	1000	-	.	gene_id "MSTRG.206228"; transcript_id "MSTRG.206228.189"; exon_number "72";
chrX	StringTie	exon	53629516	53629616	1000	-	.	gene_id "MSTRG.206228"; transcript_id "MSTRG.206228.189"; exon_number "73";
chrX	StringTie	exon	53630935	53631034	1000	-	.	gene_id "MSTRG.206228"; transcript_id "MSTRG.206228.189"; exon_number "74";
chrX	StringTie	exon	53631414	53631482	1000	-	.	gene_id "MSTRG.206228"; transcript_id "MSTRG.206228.189"; exon_number "75";
chrX	StringTie	exon	53631567	53631614	1000	-	.	gene_id "MSTRG.206228"; transcript_id "MSTRG.206228.189"; exon_number "76";
chrX	StringTie	exon	53632487	53632564	1000	-	.	gene_id "MSTRG.206228"; transcript_id "MSTRG.206228.189"; exon_number "77";
chrX	StringTie	exon	53634236	53634298	1000	-	.	gene_id "MSTRG.206228"; transcript_id "MSTRG.206228.189"; exon_number "78";
chrX	StringTie	exon	53645311	53645463	1000	-	.	gene_id "MSTRG.206228"; transcript_id "MSTRG.206228.189"; exon_number "79";
chrX	StringTie	exon	53647368	53647574	1000	-	.	gene_id "MSTRG.206228"; transcript_id "MSTRG.206228.189"; exon_number "80";
chrX	StringTie	exon	53648212	53648310	1000	-	.	gene_id "MSTRG.206228"; transcript_id "MSTRG.206228.189"; exon_number "81";
chrX	StringTie	exon	53654063	53654133	1000	-	.	gene_id "MSTRG.206228"; transcript_id "MSTRG.206228.189"; exon_number "82";
chrX	StringTie	transcript	53531960	53687130	1000	-	.	gene_id "MSTRG.206228"; transcript_id "MSTRG.206228.19";
chrX	StringTie	exon	53531960	53533411	1000	-	.	gene_id "MSTRG.206228"; transcript_id "MSTRG.206228.19"; exon_number "1";
chrX	StringTie	exon	53534007	53534197	1000	-	.	gene_id "MSTRG.206228"; transcript_id "MSTRG.206228.19"; exon_number "2";
chrX	StringTie	exon	53534516	53534697	1000	-	.	gene_id "MSTRG.206228"; transcript_id "MSTRG.206228.19"; exon_number "3";
chrX	StringTie	exon	53535384	53535501	1000	-	.	gene_id "MSTRG.206228"; transcript_id "MSTRG.206228.19"; exon_number "4";
chrX	StringTie	exon	53536147	53536252	1000	-	.	gene_id "MSTRG.206228"; transcript_id "MSTRG.206228.19"; exon_number "5";
chrX	StringTie	exon	53536380	53536667	1000	-	.	gene_id "MSTRG.206228"; transcript_id "MSTRG.206228.19"; exon_number "6";
chrX	StringTie	exon	53537556	53537696	1000	-	.	gene_id "MSTRG.206228"; transcript_id "MSTRG.206228.19"; exon_number "7";
chrX	StringTie	exon	53538337	53538454	1000	-	.	gene_id "MSTRG.206228"; transcript_id "MSTRG.206228.19"; exon_number "8";
chrX	StringTie	exon	53538835	53539080	1000	-	.	gene_id "MSTRG.206228"; transcript_id "MSTRG.206228.19"; exon_number "9";
chrX	StringTie	exon	53539657	53539812	1000	-	.	gene_id "MSTRG.206228"; transcript_id "MSTRG.206228.19"; exon_number "10";
chrX	StringTie	exon	53542443	53542539	1000	-	.	gene_id "MSTRG.206228"; transcript_id "MSTRG.206228.19"; exon_number "11";
chrX	StringTie	exon	53543886	53543968	1000	-	.	gene_id "MSTRG.206228"; transcript_id "MSTRG.206228.19"; exon_number "12";
chrX	StringTie	exon	53544560	53544762	1000	-	.	gene_id "MSTRG.206228"; transcript_id "MSTRG.206228.19"; exon_number "13";
chrX	StringTie	exon	53545029	53545161	1000	-	.	gene_id "MSTRG.206228"; transcript_id "MSTRG.206228.19"; exon_number "14";
chrX	StringTie	exon	53546436	53546592	1000	-	.	gene_id "MSTRG.206228"; transcript_id "MSTRG.206228.19"; exon_number "15";
chrX	StringTie	exon	53546704	53546825	1000	-	.	gene_id "MSTRG.206228"; transcript_id "MSTRG.206228.19"; exon_number "16";
chrX	StringTie	exon	53547673	53548273	1000	-	.	gene_id "MSTRG.206228"; transcript_id "MSTRG.206228.19"; exon_number "17";
chrX	StringTie	exon	53548959	53549505	1000	-	.	gene_id "MSTRG.206228"; transcript_id "MSTRG.206228.19"; exon_number "18";
chrX	StringTie	exon	53550666	53550768	1000	-	.	gene_id "MSTRG.206228"; transcript_id "MSTRG.206228.19"; exon_number "19";
chrX	StringTie	exon	53550901	53551189	1000	-	.	gene_id "MSTRG.206228"; transcript_id "MSTRG.206228.19"; exon_number "20";
chrX	StringTie	exon	53551266	53551480	1000	-	.	gene_id "MSTRG.206228"; transcript_id "MSTRG.206228.19"; exon_number "21";
chrX	StringTie	exon	53552311	53552441	1000	-	.	gene_id "MSTRG.206228"; transcript_id "MSTRG.206228.19"; exon_number "22";
chrX	StringTie	exon	53552638	53552893	1000	-	.	gene_id "MSTRG.206228"; transcript_id "MSTRG.206228.19"; exon_number "23";
chrX	StringTie	exon	53554633	53554920	1000	-	.	gene_id "MSTRG.206228"; transcript_id "MSTRG.206228.19"; exon_number "24";
chrX	StringTie	exon	53557382	53557427	1000	-	.	gene_id "MSTRG.206228"; transcript_id "MSTRG.206228.19"; exon_number "25";
chrX	StringTie	exon	53558655	53558809	1000	-	.	gene_id "MSTRG.206228"; transcript_id "MSTRG.206228.19"; exon_number "26";
chrX	StringTie	exon	53558971	53559060	1000	-	.	gene_id "MSTRG.206228"; transcript_id "MSTRG.206228.19"; exon_number "27";
chrX	StringTie	exon	53559354	53559532	1000	-	.	gene_id "MSTRG.206228"; transcript_id "MSTRG.206228.19"; exon_number "28";
chrX	StringTie	exon	53560188	53560416	1000	-	.	gene_id "MSTRG.206228"; transcript_id "MSTRG.206228.19"; exon_number "29";
chrX	StringTie	exon	53561756	53561924	1000	-	.	gene_id "MSTRG.206228"; transcript_id "MSTRG.206228.19"; exon_number "30";
chrX	StringTie	exon	53562111	53562244	1000	-	.	gene_id "MSTRG.206228"; transcript_id "MSTRG.206228.19"; exon_number "31";
chrX	StringTie	exon	53562831	53562929	1000	-	.	gene_id "MSTRG.206228"; transcript_id "MSTRG.206228.19"; exon_number "32";
chrX	StringTie	exon	53563746	53563821	1000	-	.	gene_id "MSTRG.206228"; transcript_id "MSTRG.206228.19"; exon_number "33";
chrX	StringTie	exon	53564574	53564722	1000	-	.	gene_id "MSTRG.206228"; transcript_id "MSTRG.206228.19"; exon_number "34";
chrX	StringTie	exon	53565067	53565239	1000	-	.	gene_id "MSTRG.206228"; transcript_id "MSTRG.206228.19"; exon_number "35";
chrX	StringTie	exon	53568692	53568874	1000	-	.	gene_id "MSTRG.206228"; transcript_id "MSTRG.206228.19"; exon_number "36";
chrX	StringTie	exon	53569616	53569827	1000	-	.	gene_id "MSTRG.206228"; transcript_id "MSTRG.206228.19"; exon_number "37";
chrX	StringTie	exon	53573750	53573964	1000	-	.	gene_id "MSTRG.206228"; transcript_id "MSTRG.206228.19"; exon_number "38";
chrX	StringTie	exon	53575155	53575221	1000	-	.	gene_id "MSTRG.206228"; transcript_id "MSTRG.206228.19"; exon_number "39";
chrX	StringTie	exon	53575643	53575788	1000	-	.	gene_id "MSTRG.206228"; transcript_id "MSTRG.206228.19"; exon_number "40";
chrX	StringTie	exon	53576900	53577067	1000	-	.	gene_id "MSTRG.206228"; transcript_id "MSTRG.206228.19"; exon_number "41";
chrX	StringTie	exon	53580831	53581026	1000	-	.	gene_id "MSTRG.206228"; transcript_id "MSTRG.206228.19"; exon_number "42";
chrX	StringTie	exon	53583558	53583916	1000	-	.	gene_id "MSTRG.206228"; transcript_id "MSTRG.206228.19"; exon_number "43";
chrX	StringTie	exon	53584186	53584345	1000	-	.	gene_id "MSTRG.206228"; transcript_id "MSTRG.206228.19"; exon_number "44";
chrX	StringTie	exon	53585012	53585188	1000	-	.	gene_id "MSTRG.206228"; transcript_id "MSTRG.206228.19"; exon_number "45";
chrX	StringTie	exon	53586490	53586571	1000	-	.	gene_id "MSTRG.206228"; transcript_id "MSTRG.206228.19"; exon_number "46";
chrX	StringTie	exon	53586782	53586909	1000	-	.	gene_id "MSTRG.206228"; transcript_id "MSTRG.206228.19"; exon_number "47";
chrX	StringTie	exon	53588382	53588534	1000	-	.	gene_id "MSTRG.206228"; transcript_id "MSTRG.206228.19"; exon_number "48";
chrX	StringTie	exon	53589547	53589816	1000	-	.	gene_id "MSTRG.206228"; transcript_id "MSTRG.206228.19"; exon_number "49";
chrX	StringTie	exon	53590404	53590499	1000	-	.	gene_id "MSTRG.206228"; transcript_id "MSTRG.206228.19"; exon_number "50";
chrX	StringTie	exon	53591000	53591122	1000	-	.	gene_id "MSTRG.206228"; transcript_id "MSTRG.206228.19"; exon_number "51";
chrX	StringTie	exon	53592398	53592628	1000	-	.	gene_id "MSTRG.206228"; transcript_id "MSTRG.206228.19"; exon_number "52";
chrX	StringTie	exon	53593364	53593601	1000	-	.	gene_id "MSTRG.206228"; transcript_id "MSTRG.206228.19"; exon_number "53";
chrX	StringTie	exon	53594499	53594621	1000	-	.	gene_id "MSTRG.206228"; transcript_id "MSTRG.206228.19"; exon_number "54";
chrX	StringTie	exon	53595187	53595403	1000	-	.	gene_id "MSTRG.206228"; transcript_id "MSTRG.206228.19"; exon_number "55";
chrX	StringTie	exon	53600118	53600309	1000	-	.	gene_id "MSTRG.206228"; transcript_id "MSTRG.206228.19"; exon_number "56";
chrX	StringTie	exon	53602564	53602658	1000	-	.	gene_id "MSTRG.206228"; transcript_id "MSTRG.206228.19"; exon_number "57";
chrX	StringTie	exon	53603368	53603501	1000	-	.	gene_id "MSTRG.206228"; transcript_id "MSTRG.206228.19"; exon_number "58";
chrX	StringTie	exon	53604589	53604834	1000	-	.	gene_id "MSTRG.206228"; transcript_id "MSTRG.206228.19"; exon_number "59";
chrX	StringTie	exon	53607523	53607699	1000	-	.	gene_id "MSTRG.206228"; transcript_id "MSTRG.206228.19"; exon_number "60";
chrX	StringTie	exon	53608852	53608909	1000	-	.	gene_id "MSTRG.206228"; transcript_id "MSTRG.206228.19"; exon_number "61";
chrX	StringTie	exon	53614534	53614745	1000	-	.	gene_id "MSTRG.206228"; transcript_id "MSTRG.206228.19"; exon_number "62";
chrX	StringTie	exon	53615744	53615835	1000	-	.	gene_id "MSTRG.206228"; transcript_id "MSTRG.206228.19"; exon_number "63";
chrX	StringTie	exon	53616970	53617147	1000	-	.	gene_id "MSTRG.206228"; transcript_id "MSTRG.206228.19"; exon_number "64";
chrX	StringTie	exon	53617340	53617446	1000	-	.	gene_id "MSTRG.206228"; transcript_id "MSTRG.206228.19"; exon_number "65";
chrX	StringTie	exon	53624595	53624675	1000	-	.	gene_id "MSTRG.206228"; transcript_id "MSTRG.206228.19"; exon_number "66";
chrX	StringTie	exon	53625157	53625258	1000	-	.	gene_id "MSTRG.206228"; transcript_id "MSTRG.206228.19"; exon_number "67";
chrX	StringTie	exon	53625786	53626034	1000	-	.	gene_id "MSTRG.206228"; transcript_id "MSTRG.206228.19"; exon_number "68";
chrX	StringTie	exon	53627410	53627515	1000	-	.	gene_id "MSTRG.206228"; transcript_id "MSTRG.206228.19"; exon_number "69";
chrX	StringTie	exon	53627739	53627879	1000	-	.	gene_id "MSTRG.206228"; transcript_id "MSTRG.206228.19"; exon_number "70";
chrX	StringTie	exon	53628493	53628620	1000	-	.	gene_id "MSTRG.206228"; transcript_id "MSTRG.206228.19"; exon_number "71";
chrX	StringTie	exon	53628752	53628902	1000	-	.	gene_id "MSTRG.206228"; transcript_id "MSTRG.206228.19"; exon_number "72";
chrX	StringTie	exon	53629516	53629616	1000	-	.	gene_id "MSTRG.206228"; transcript_id "MSTRG.206228.19"; exon_number "73";
chrX	StringTie	exon	53630935	53631034	1000	-	.	gene_id "MSTRG.206228"; transcript_id "MSTRG.206228.19"; exon_number "74";
chrX	StringTie	exon	53631414	53631482	1000	-	.	gene_id "MSTRG.206228"; transcript_id "MSTRG.206228.19"; exon_number "75";
chrX	StringTie	exon	53631567	53631614	1000	-	.	gene_id "MSTRG.206228"; transcript_id "MSTRG.206228.19"; exon_number "76";
chrX	StringTie	exon	53632487	53632564	1000	-	.	gene_id "MSTRG.206228"; transcript_id "MSTRG.206228.19"; exon_number "77";
chrX	StringTie	exon	53634236	53634298	1000	-	.	gene_id "MSTRG.206228"; transcript_id "MSTRG.206228.19"; exon_number "78";
chrX	StringTie	exon	53645311	53645463	1000	-	.	gene_id "MSTRG.206228"; transcript_id "MSTRG.206228.19"; exon_number "79";
chrX	StringTie	exon	53647368	53647574	1000	-	.	gene_id "MSTRG.206228"; transcript_id "MSTRG.206228.19"; exon_number "80";
chrX	StringTie	exon	53648212	53648310	1000	-	.	gene_id "MSTRG.206228"; transcript_id "MSTRG.206228.19"; exon_number "81";
chrX	StringTie	exon	53654063	53654131	1000	-	.	gene_id "MSTRG.206228"; transcript_id "MSTRG.206228.19"; exon_number "82";
chrX	StringTie	exon	53680049	53680186	1000	-	.	gene_id "MSTRG.206228"; transcript_id "MSTRG.206228.19"; exon_number "83";
chrX	StringTie	exon	53686270	53686368	1000	-	.	gene_id "MSTRG.206228"; transcript_id "MSTRG.206228.19"; exon_number "84";
chrX	StringTie	exon	53686588	53687130	1000	-	.	gene_id "MSTRG.206228"; transcript_id "MSTRG.206228.19"; exon_number "85";
chrX	StringTie	transcript	53532125	53684169	1000	-	.	gene_id "MSTRG.206228"; transcript_id "MSTRG.206228.190";
chrX	StringTie	exon	53532125	53533411	1000	-	.	gene_id "MSTRG.206228"; transcript_id "MSTRG.206228.190"; exon_number "1";
chrX	StringTie	exon	53534007	53534197	1000	-	.	gene_id "MSTRG.206228"; transcript_id "MSTRG.206228.190"; exon_number "2";
chrX	StringTie	exon	53534516	53534697	1000	-	.	gene_id "MSTRG.206228"; transcript_id "MSTRG.206228.190"; exon_number "3";
chrX	StringTie	exon	53535384	53535501	1000	-	.	gene_id "MSTRG.206228"; transcript_id "MSTRG.206228.190"; exon_number "4";
chrX	StringTie	exon	53536147	53536252	1000	-	.	gene_id "MSTRG.206228"; transcript_id "MSTRG.206228.190"; exon_number "5";
chrX	StringTie	exon	53536380	53536667	1000	-	.	gene_id "MSTRG.206228"; transcript_id "MSTRG.206228.190"; exon_number "6";
chrX	StringTie	exon	53537556	53537696	1000	-	.	gene_id "MSTRG.206228"; transcript_id "MSTRG.206228.190"; exon_number "7";
chrX	StringTie	exon	53538337	53538454	1000	-	.	gene_id "MSTRG.206228"; transcript_id "MSTRG.206228.190"; exon_number "8";
chrX	StringTie	exon	53538835	53539080	1000	-	.	gene_id "MSTRG.206228"; transcript_id "MSTRG.206228.190"; exon_number "9";
chrX	StringTie	exon	53539657	53539812	1000	-	.	gene_id "MSTRG.206228"; transcript_id "MSTRG.206228.190"; exon_number "10";
chrX	StringTie	exon	53542443	53542539	1000	-	.	gene_id "MSTRG.206228"; transcript_id "MSTRG.206228.190"; exon_number "11";
chrX	StringTie	exon	53543841	53543968	1000	-	.	gene_id "MSTRG.206228"; transcript_id "MSTRG.206228.190"; exon_number "12";
chrX	StringTie	exon	53544560	53544762	1000	-	.	gene_id "MSTRG.206228"; transcript_id "MSTRG.206228.190"; exon_number "13";
chrX	StringTie	exon	53545029	53545161	1000	-	.	gene_id "MSTRG.206228"; transcript_id "MSTRG.206228.190"; exon_number "14";
chrX	StringTie	exon	53546436	53546592	1000	-	.	gene_id "MSTRG.206228"; transcript_id "MSTRG.206228.190"; exon_number "15";
chrX	StringTie	exon	53546704	53546825	1000	-	.	gene_id "MSTRG.206228"; transcript_id "MSTRG.206228.190"; exon_number "16";
chrX	StringTie	exon	53547673	53548273	1000	-	.	gene_id "MSTRG.206228"; transcript_id "MSTRG.206228.190"; exon_number "17";
chrX	StringTie	exon	53548959	53549505	1000	-	.	gene_id "MSTRG.206228"; transcript_id "MSTRG.206228.190"; exon_number "18";
chrX	StringTie	exon	53550666	53550768	1000	-	.	gene_id "MSTRG.206228"; transcript_id "MSTRG.206228.190"; exon_number "19";
chrX	StringTie	exon	53550901	53551189	1000	-	.	gene_id "MSTRG.206228"; transcript_id "MSTRG.206228.190"; exon_number "20";
chrX	StringTie	exon	53551266	53551480	1000	-	.	gene_id "MSTRG.206228"; transcript_id "MSTRG.206228.190"; exon_number "21";
chrX	StringTie	exon	53552311	53552441	1000	-	.	gene_id "MSTRG.206228"; transcript_id "MSTRG.206228.190"; exon_number "22";
chrX	StringTie	exon	53552638	53552893	1000	-	.	gene_id "MSTRG.206228"; transcript_id "MSTRG.206228.190"; exon_number "23";
chrX	StringTie	exon	53554633	53554920	1000	-	.	gene_id "MSTRG.206228"; transcript_id "MSTRG.206228.190"; exon_number "24";
chrX	StringTie	exon	53557382	53557427	1000	-	.	gene_id "MSTRG.206228"; transcript_id "MSTRG.206228.190"; exon_number "25";
chrX	StringTie	exon	53558655	53558809	1000	-	.	gene_id "MSTRG.206228"; transcript_id "MSTRG.206228.190"; exon_number "26";
chrX	StringTie	exon	53558971	53559060	1000	-	.	gene_id "MSTRG.206228"; transcript_id "MSTRG.206228.190"; exon_number "27";
chrX	StringTie	exon	53559354	53559532	1000	-	.	gene_id "MSTRG.206228"; transcript_id "MSTRG.206228.190"; exon_number "28";
chrX	StringTie	exon	53560188	53560416	1000	-	.	gene_id "MSTRG.206228"; transcript_id "MSTRG.206228.190"; exon_number "29";
chrX	StringTie	exon	53561756	53561924	1000	-	.	gene_id "MSTRG.206228"; transcript_id "MSTRG.206228.190"; exon_number "30";
chrX	StringTie	exon	53562111	53562244	1000	-	.	gene_id "MSTRG.206228"; transcript_id "MSTRG.206228.190"; exon_number "31";
chrX	StringTie	exon	53562831	53562929	1000	-	.	gene_id "MSTRG.206228"; transcript_id "MSTRG.206228.190"; exon_number "32";
chrX	StringTie	exon	53563746	53563821	1000	-	.	gene_id "MSTRG.206228"; transcript_id "MSTRG.206228.190"; exon_number "33";
chrX	StringTie	exon	53564574	53564722	1000	-	.	gene_id "MSTRG.206228"; transcript_id "MSTRG.206228.190"; exon_number "34";
chrX	StringTie	exon	53565067	53565239	1000	-	.	gene_id "MSTRG.206228"; transcript_id "MSTRG.206228.190"; exon_number "35";
chrX	StringTie	exon	53568692	53568874	1000	-	.	gene_id "MSTRG.206228"; transcript_id "MSTRG.206228.190"; exon_number "36";
chrX	StringTie	exon	53569616	53569827	1000	-	.	gene_id "MSTRG.206228"; transcript_id "MSTRG.206228.190"; exon_number "37";
chrX	StringTie	exon	53573750	53573964	1000	-	.	gene_id "MSTRG.206228"; transcript_id "MSTRG.206228.190"; exon_number "38";
chrX	StringTie	exon	53575155	53575221	1000	-	.	gene_id "MSTRG.206228"; transcript_id "MSTRG.206228.190"; exon_number "39";
chrX	StringTie	exon	53575643	53575785	1000	-	.	gene_id "MSTRG.206228"; transcript_id "MSTRG.206228.190"; exon_number "40";
chrX	StringTie	exon	53576900	53577067	1000	-	.	gene_id "MSTRG.206228"; transcript_id "MSTRG.206228.190"; exon_number "41";
chrX	StringTie	exon	53580831	53581026	1000	-	.	gene_id "MSTRG.206228"; transcript_id "MSTRG.206228.190"; exon_number "42";
chrX	StringTie	exon	53583558	53583916	1000	-	.	gene_id "MSTRG.206228"; transcript_id "MSTRG.206228.190"; exon_number "43";
chrX	StringTie	exon	53584186	53584345	1000	-	.	gene_id "MSTRG.206228"; transcript_id "MSTRG.206228.190"; exon_number "44";
chrX	StringTie	exon	53585012	53585188	1000	-	.	gene_id "MSTRG.206228"; transcript_id "MSTRG.206228.190"; exon_number "45";
chrX	StringTie	exon	53586490	53586571	1000	-	.	gene_id "MSTRG.206228"; transcript_id "MSTRG.206228.190"; exon_number "46";
chrX	StringTie	exon	53586782	53586909	1000	-	.	gene_id "MSTRG.206228"; transcript_id "MSTRG.206228.190"; exon_number "47";
chrX	StringTie	exon	53588382	53588534	1000	-	.	gene_id "MSTRG.206228"; transcript_id "MSTRG.206228.190"; exon_number "48";
chrX	StringTie	exon	53589547	53589816	1000	-	.	gene_id "MSTRG.206228"; transcript_id "MSTRG.206228.190"; exon_number "49";
chrX	StringTie	exon	53590404	53590499	1000	-	.	gene_id "MSTRG.206228"; transcript_id "MSTRG.206228.190"; exon_number "50";
chrX	StringTie	exon	53591000	53591122	1000	-	.	gene_id "MSTRG.206228"; transcript_id "MSTRG.206228.190"; exon_number "51";
chrX	StringTie	exon	53592398	53592628	1000	-	.	gene_id "MSTRG.206228"; transcript_id "MSTRG.206228.190"; exon_number "52";
chrX	StringTie	exon	53593364	53593601	1000	-	.	gene_id "MSTRG.206228"; transcript_id "MSTRG.206228.190"; exon_number "53";
chrX	StringTie	exon	53594499	53594621	1000	-	.	gene_id "MSTRG.206228"; transcript_id "MSTRG.206228.190"; exon_number "54";
chrX	StringTie	exon	53595187	53595403	1000	-	.	gene_id "MSTRG.206228"; transcript_id "MSTRG.206228.190"; exon_number "55";
chrX	StringTie	exon	53600118	53600309	1000	-	.	gene_id "MSTRG.206228"; transcript_id "MSTRG.206228.190"; exon_number "56";
chrX	StringTie	exon	53602564	53602658	1000	-	.	gene_id "MSTRG.206228"; transcript_id "MSTRG.206228.190"; exon_number "57";
chrX	StringTie	exon	53603368	53603501	1000	-	.	gene_id "MSTRG.206228"; transcript_id "MSTRG.206228.190"; exon_number "58";
chrX	StringTie	exon	53604589	53604834	1000	-	.	gene_id "MSTRG.206228"; transcript_id "MSTRG.206228.190"; exon_number "59";
chrX	StringTie	exon	53607523	53607699	1000	-	.	gene_id "MSTRG.206228"; transcript_id "MSTRG.206228.190"; exon_number "60";
chrX	StringTie	exon	53608852	53608909	1000	-	.	gene_id "MSTRG.206228"; transcript_id "MSTRG.206228.190"; exon_number "61";
chrX	StringTie	exon	53614534	53614745	1000	-	.	gene_id "MSTRG.206228"; transcript_id "MSTRG.206228.190"; exon_number "62";
chrX	StringTie	exon	53615744	53615835	1000	-	.	gene_id "MSTRG.206228"; transcript_id "MSTRG.206228.190"; exon_number "63";
chrX	StringTie	exon	53616970	53617147	1000	-	.	gene_id "MSTRG.206228"; transcript_id "MSTRG.206228.190"; exon_number "64";
chrX	StringTie	exon	53617340	53617446	1000	-	.	gene_id "MSTRG.206228"; transcript_id "MSTRG.206228.190"; exon_number "65";
chrX	StringTie	exon	53624595	53624675	1000	-	.	gene_id "MSTRG.206228"; transcript_id "MSTRG.206228.190"; exon_number "66";
chrX	StringTie	exon	53625157	53625258	1000	-	.	gene_id "MSTRG.206228"; transcript_id "MSTRG.206228.190"; exon_number "67";
chrX	StringTie	exon	53627410	53627515	1000	-	.	gene_id "MSTRG.206228"; transcript_id "MSTRG.206228.190"; exon_number "68";
chrX	StringTie	exon	53627739	53627879	1000	-	.	gene_id "MSTRG.206228"; transcript_id "MSTRG.206228.190"; exon_number "69";
chrX	StringTie	exon	53628493	53628620	1000	-	.	gene_id "MSTRG.206228"; transcript_id "MSTRG.206228.190"; exon_number "70";
chrX	StringTie	exon	53628752	53628902	1000	-	.	gene_id "MSTRG.206228"; transcript_id "MSTRG.206228.190"; exon_number "71";
chrX	StringTie	exon	53629516	53629616	1000	-	.	gene_id "MSTRG.206228"; transcript_id "MSTRG.206228.190"; exon_number "72";
chrX	StringTie	exon	53630935	53631034	1000	-	.	gene_id "MSTRG.206228"; transcript_id "MSTRG.206228.190"; exon_number "73";
chrX	StringTie	exon	53631414	53631614	1000	-	.	gene_id "MSTRG.206228"; transcript_id "MSTRG.206228.190"; exon_number "74";
chrX	StringTie	exon	53632487	53632564	1000	-	.	gene_id "MSTRG.206228"; transcript_id "MSTRG.206228.190"; exon_number "75";
chrX	StringTie	exon	53634236	53634298	1000	-	.	gene_id "MSTRG.206228"; transcript_id "MSTRG.206228.190"; exon_number "76";
chrX	StringTie	exon	53645311	53645463	1000	-	.	gene_id "MSTRG.206228"; transcript_id "MSTRG.206228.190"; exon_number "77";
chrX	StringTie	exon	53647368	53647574	1000	-	.	gene_id "MSTRG.206228"; transcript_id "MSTRG.206228.190"; exon_number "78";
chrX	StringTie	exon	53648212	53648310	1000	-	.	gene_id "MSTRG.206228"; transcript_id "MSTRG.206228.190"; exon_number "79";
chrX	StringTie	exon	53654063	53654131	1000	-	.	gene_id "MSTRG.206228"; transcript_id "MSTRG.206228.190"; exon_number "80";
chrX	StringTie	exon	53680049	53680186	1000	-	.	gene_id "MSTRG.206228"; transcript_id "MSTRG.206228.190"; exon_number "81";
chrX	StringTie	exon	53680559	53680694	1000	-	.	gene_id "MSTRG.206228"; transcript_id "MSTRG.206228.190"; exon_number "82";
chrX	StringTie	exon	53683874	53684169	1000	-	.	gene_id "MSTRG.206228"; transcript_id "MSTRG.206228.190"; exon_number "83";
chrX	StringTie	transcript	53532128	53684169	1000	-	.	gene_id "MSTRG.206228"; transcript_id "MSTRG.206228.191";
chrX	StringTie	exon	53532128	53533411	1000	-	.	gene_id "MSTRG.206228"; transcript_id "MSTRG.206228.191"; exon_number "1";
chrX	StringTie	exon	53534007	53534197	1000	-	.	gene_id "MSTRG.206228"; transcript_id "MSTRG.206228.191"; exon_number "2";
chrX	StringTie	exon	53534516	53534697	1000	-	.	gene_id "MSTRG.206228"; transcript_id "MSTRG.206228.191"; exon_number "3";
chrX	StringTie	exon	53535384	53535501	1000	-	.	gene_id "MSTRG.206228"; transcript_id "MSTRG.206228.191"; exon_number "4";
chrX	StringTie	exon	53536147	53536252	1000	-	.	gene_id "MSTRG.206228"; transcript_id "MSTRG.206228.191"; exon_number "5";
chrX	StringTie	exon	53536380	53536667	1000	-	.	gene_id "MSTRG.206228"; transcript_id "MSTRG.206228.191"; exon_number "6";
chrX	StringTie	exon	53537556	53537696	1000	-	.	gene_id "MSTRG.206228"; transcript_id "MSTRG.206228.191"; exon_number "7";
chrX	StringTie	exon	53538337	53538454	1000	-	.	gene_id "MSTRG.206228"; transcript_id "MSTRG.206228.191"; exon_number "8";
chrX	StringTie	exon	53538835	53539080	1000	-	.	gene_id "MSTRG.206228"; transcript_id "MSTRG.206228.191"; exon_number "9";
chrX	StringTie	exon	53539657	53539812	1000	-	.	gene_id "MSTRG.206228"; transcript_id "MSTRG.206228.191"; exon_number "10";
chrX	StringTie	exon	53542443	53542539	1000	-	.	gene_id "MSTRG.206228"; transcript_id "MSTRG.206228.191"; exon_number "11";
chrX	StringTie	exon	53543841	53543968	1000	-	.	gene_id "MSTRG.206228"; transcript_id "MSTRG.206228.191"; exon_number "12";
chrX	StringTie	exon	53544560	53544762	1000	-	.	gene_id "MSTRG.206228"; transcript_id "MSTRG.206228.191"; exon_number "13";
chrX	StringTie	exon	53545029	53545161	1000	-	.	gene_id "MSTRG.206228"; transcript_id "MSTRG.206228.191"; exon_number "14";
chrX	StringTie	exon	53546436	53546592	1000	-	.	gene_id "MSTRG.206228"; transcript_id "MSTRG.206228.191"; exon_number "15";
chrX	StringTie	exon	53546704	53546825	1000	-	.	gene_id "MSTRG.206228"; transcript_id "MSTRG.206228.191"; exon_number "16";
chrX	StringTie	exon	53547673	53548273	1000	-	.	gene_id "MSTRG.206228"; transcript_id "MSTRG.206228.191"; exon_number "17";
chrX	StringTie	exon	53548959	53549505	1000	-	.	gene_id "MSTRG.206228"; transcript_id "MSTRG.206228.191"; exon_number "18";
chrX	StringTie	exon	53550666	53550768	1000	-	.	gene_id "MSTRG.206228"; transcript_id "MSTRG.206228.191"; exon_number "19";
chrX	StringTie	exon	53550901	53551189	1000	-	.	gene_id "MSTRG.206228"; transcript_id "MSTRG.206228.191"; exon_number "20";
chrX	StringTie	exon	53551266	53551480	1000	-	.	gene_id "MSTRG.206228"; transcript_id "MSTRG.206228.191"; exon_number "21";
chrX	StringTie	exon	53552311	53552441	1000	-	.	gene_id "MSTRG.206228"; transcript_id "MSTRG.206228.191"; exon_number "22";
chrX	StringTie	exon	53552638	53552893	1000	-	.	gene_id "MSTRG.206228"; transcript_id "MSTRG.206228.191"; exon_number "23";
chrX	StringTie	exon	53554633	53554920	1000	-	.	gene_id "MSTRG.206228"; transcript_id "MSTRG.206228.191"; exon_number "24";
chrX	StringTie	exon	53557382	53557427	1000	-	.	gene_id "MSTRG.206228"; transcript_id "MSTRG.206228.191"; exon_number "25";
chrX	StringTie	exon	53558655	53558809	1000	-	.	gene_id "MSTRG.206228"; transcript_id "MSTRG.206228.191"; exon_number "26";
chrX	StringTie	exon	53558971	53559060	1000	-	.	gene_id "MSTRG.206228"; transcript_id "MSTRG.206228.191"; exon_number "27";
chrX	StringTie	exon	53559354	53559532	1000	-	.	gene_id "MSTRG.206228"; transcript_id "MSTRG.206228.191"; exon_number "28";
chrX	StringTie	exon	53560188	53560416	1000	-	.	gene_id "MSTRG.206228"; transcript_id "MSTRG.206228.191"; exon_number "29";
chrX	StringTie	exon	53561756	53561924	1000	-	.	gene_id "MSTRG.206228"; transcript_id "MSTRG.206228.191"; exon_number "30";
chrX	StringTie	exon	53562111	53562244	1000	-	.	gene_id "MSTRG.206228"; transcript_id "MSTRG.206228.191"; exon_number "31";
chrX	StringTie	exon	53562831	53562929	1000	-	.	gene_id "MSTRG.206228"; transcript_id "MSTRG.206228.191"; exon_number "32";
chrX	StringTie	exon	53563746	53563821	1000	-	.	gene_id "MSTRG.206228"; transcript_id "MSTRG.206228.191"; exon_number "33";
chrX	StringTie	exon	53564574	53564722	1000	-	.	gene_id "MSTRG.206228"; transcript_id "MSTRG.206228.191"; exon_number "34";
chrX	StringTie	exon	53565067	53565239	1000	-	.	gene_id "MSTRG.206228"; transcript_id "MSTRG.206228.191"; exon_number "35";
chrX	StringTie	exon	53568692	53568874	1000	-	.	gene_id "MSTRG.206228"; transcript_id "MSTRG.206228.191"; exon_number "36";
chrX	StringTie	exon	53569616	53569827	1000	-	.	gene_id "MSTRG.206228"; transcript_id "MSTRG.206228.191"; exon_number "37";
chrX	StringTie	exon	53573750	53573964	1000	-	.	gene_id "MSTRG.206228"; transcript_id "MSTRG.206228.191"; exon_number "38";
chrX	StringTie	exon	53575155	53575221	1000	-	.	gene_id "MSTRG.206228"; transcript_id "MSTRG.206228.191"; exon_number "39";
chrX	StringTie	exon	53575643	53575785	1000	-	.	gene_id "MSTRG.206228"; transcript_id "MSTRG.206228.191"; exon_number "40";
chrX	StringTie	exon	53576900	53577067	1000	-	.	gene_id "MSTRG.206228"; transcript_id "MSTRG.206228.191"; exon_number "41";
chrX	StringTie	exon	53580831	53581026	1000	-	.	gene_id "MSTRG.206228"; transcript_id "MSTRG.206228.191"; exon_number "42";
chrX	StringTie	exon	53583558	53583916	1000	-	.	gene_id "MSTRG.206228"; transcript_id "MSTRG.206228.191"; exon_number "43";
chrX	StringTie	exon	53584186	53584345	1000	-	.	gene_id "MSTRG.206228"; transcript_id "MSTRG.206228.191"; exon_number "44";
chrX	StringTie	exon	53585012	53585188	1000	-	.	gene_id "MSTRG.206228"; transcript_id "MSTRG.206228.191"; exon_number "45";
chrX	StringTie	exon	53586490	53586571	1000	-	.	gene_id "MSTRG.206228"; transcript_id "MSTRG.206228.191"; exon_number "46";
chrX	StringTie	exon	53586782	53586909	1000	-	.	gene_id "MSTRG.206228"; transcript_id "MSTRG.206228.191"; exon_number "47";
chrX	StringTie	exon	53588382	53588534	1000	-	.	gene_id "MSTRG.206228"; transcript_id "MSTRG.206228.191"; exon_number "48";
chrX	StringTie	exon	53589547	53589816	1000	-	.	gene_id "MSTRG.206228"; transcript_id "MSTRG.206228.191"; exon_number "49";
chrX	StringTie	exon	53590404	53590499	1000	-	.	gene_id "MSTRG.206228"; transcript_id "MSTRG.206228.191"; exon_number "50";
chrX	StringTie	exon	53591000	53591122	1000	-	.	gene_id "MSTRG.206228"; transcript_id "MSTRG.206228.191"; exon_number "51";
chrX	StringTie	exon	53592398	53592628	1000	-	.	gene_id "MSTRG.206228"; transcript_id "MSTRG.206228.191"; exon_number "52";
chrX	StringTie	exon	53593364	53593601	1000	-	.	gene_id "MSTRG.206228"; transcript_id "MSTRG.206228.191"; exon_number "53";
chrX	StringTie	exon	53594499	53594621	1000	-	.	gene_id "MSTRG.206228"; transcript_id "MSTRG.206228.191"; exon_number "54";
chrX	StringTie	exon	53595187	53595403	1000	-	.	gene_id "MSTRG.206228"; transcript_id "MSTRG.206228.191"; exon_number "55";
chrX	StringTie	exon	53600118	53600309	1000	-	.	gene_id "MSTRG.206228"; transcript_id "MSTRG.206228.191"; exon_number "56";
chrX	StringTie	exon	53602564	53602658	1000	-	.	gene_id "MSTRG.206228"; transcript_id "MSTRG.206228.191"; exon_number "57";
chrX	StringTie	exon	53603368	53603501	1000	-	.	gene_id "MSTRG.206228"; transcript_id "MSTRG.206228.191"; exon_number "58";
chrX	StringTie	exon	53604589	53604834	1000	-	.	gene_id "MSTRG.206228"; transcript_id "MSTRG.206228.191"; exon_number "59";
chrX	StringTie	exon	53607523	53607699	1000	-	.	gene_id "MSTRG.206228"; transcript_id "MSTRG.206228.191"; exon_number "60";
chrX	StringTie	exon	53608852	53608909	1000	-	.	gene_id "MSTRG.206228"; transcript_id "MSTRG.206228.191"; exon_number "61";
chrX	StringTie	exon	53614534	53614745	1000	-	.	gene_id "MSTRG.206228"; transcript_id "MSTRG.206228.191"; exon_number "62";
chrX	StringTie	exon	53615744	53615835	1000	-	.	gene_id "MSTRG.206228"; transcript_id "MSTRG.206228.191"; exon_number "63";
chrX	StringTie	exon	53616970	53617147	1000	-	.	gene_id "MSTRG.206228"; transcript_id "MSTRG.206228.191"; exon_number "64";
chrX	StringTie	exon	53617340	53617446	1000	-	.	gene_id "MSTRG.206228"; transcript_id "MSTRG.206228.191"; exon_number "65";
chrX	StringTie	exon	53624595	53624675	1000	-	.	gene_id "MSTRG.206228"; transcript_id "MSTRG.206228.191"; exon_number "66";
chrX	StringTie	exon	53625157	53625258	1000	-	.	gene_id "MSTRG.206228"; transcript_id "MSTRG.206228.191"; exon_number "67";
chrX	StringTie	exon	53627410	53627515	1000	-	.	gene_id "MSTRG.206228"; transcript_id "MSTRG.206228.191"; exon_number "68";
chrX	StringTie	exon	53627739	53627879	1000	-	.	gene_id "MSTRG.206228"; transcript_id "MSTRG.206228.191"; exon_number "69";
chrX	StringTie	exon	53628493	53628620	1000	-	.	gene_id "MSTRG.206228"; transcript_id "MSTRG.206228.191"; exon_number "70";
chrX	StringTie	exon	53628752	53628902	1000	-	.	gene_id "MSTRG.206228"; transcript_id "MSTRG.206228.191"; exon_number "71";
chrX	StringTie	exon	53629516	53629616	1000	-	.	gene_id "MSTRG.206228"; transcript_id "MSTRG.206228.191"; exon_number "72";
chrX	StringTie	exon	53630935	53631034	1000	-	.	gene_id "MSTRG.206228"; transcript_id "MSTRG.206228.191"; exon_number "73";
chrX	StringTie	exon	53631414	53631482	1000	-	.	gene_id "MSTRG.206228"; transcript_id "MSTRG.206228.191"; exon_number "74";
chrX	StringTie	exon	53631567	53631614	1000	-	.	gene_id "MSTRG.206228"; transcript_id "MSTRG.206228.191"; exon_number "75";
chrX	StringTie	exon	53632487	53632564	1000	-	.	gene_id "MSTRG.206228"; transcript_id "MSTRG.206228.191"; exon_number "76";
chrX	StringTie	exon	53634236	53634298	1000	-	.	gene_id "MSTRG.206228"; transcript_id "MSTRG.206228.191"; exon_number "77";
chrX	StringTie	exon	53645311	53645463	1000	-	.	gene_id "MSTRG.206228"; transcript_id "MSTRG.206228.191"; exon_number "78";
chrX	StringTie	exon	53647368	53647574	1000	-	.	gene_id "MSTRG.206228"; transcript_id "MSTRG.206228.191"; exon_number "79";
chrX	StringTie	exon	53648212	53648310	1000	-	.	gene_id "MSTRG.206228"; transcript_id "MSTRG.206228.191"; exon_number "80";
chrX	StringTie	exon	53654063	53654131	1000	-	.	gene_id "MSTRG.206228"; transcript_id "MSTRG.206228.191"; exon_number "81";
chrX	StringTie	exon	53680049	53680186	1000	-	.	gene_id "MSTRG.206228"; transcript_id "MSTRG.206228.191"; exon_number "82";
chrX	StringTie	exon	53680559	53680694	1000	-	.	gene_id "MSTRG.206228"; transcript_id "MSTRG.206228.191"; exon_number "83";
chrX	StringTie	exon	53683874	53684169	1000	-	.	gene_id "MSTRG.206228"; transcript_id "MSTRG.206228.191"; exon_number "84";
chrX	StringTie	transcript	53532135	53686764	1000	-	.	gene_id "MSTRG.206228"; transcript_id "MSTRG.206228.192";
chrX	StringTie	exon	53532135	53533411	1000	-	.	gene_id "MSTRG.206228"; transcript_id "MSTRG.206228.192"; exon_number "1";
chrX	StringTie	exon	53534007	53534197	1000	-	.	gene_id "MSTRG.206228"; transcript_id "MSTRG.206228.192"; exon_number "2";
chrX	StringTie	exon	53534516	53534697	1000	-	.	gene_id "MSTRG.206228"; transcript_id "MSTRG.206228.192"; exon_number "3";
chrX	StringTie	exon	53535384	53535501	1000	-	.	gene_id "MSTRG.206228"; transcript_id "MSTRG.206228.192"; exon_number "4";
chrX	StringTie	exon	53536147	53536252	1000	-	.	gene_id "MSTRG.206228"; transcript_id "MSTRG.206228.192"; exon_number "5";
chrX	StringTie	exon	53536380	53536667	1000	-	.	gene_id "MSTRG.206228"; transcript_id "MSTRG.206228.192"; exon_number "6";
chrX	StringTie	exon	53537556	53537696	1000	-	.	gene_id "MSTRG.206228"; transcript_id "MSTRG.206228.192"; exon_number "7";
chrX	StringTie	exon	53538337	53538454	1000	-	.	gene_id "MSTRG.206228"; transcript_id "MSTRG.206228.192"; exon_number "8";
chrX	StringTie	exon	53538835	53539080	1000	-	.	gene_id "MSTRG.206228"; transcript_id "MSTRG.206228.192"; exon_number "9";
chrX	StringTie	exon	53539657	53539812	1000	-	.	gene_id "MSTRG.206228"; transcript_id "MSTRG.206228.192"; exon_number "10";
chrX	StringTie	exon	53542443	53542539	1000	-	.	gene_id "MSTRG.206228"; transcript_id "MSTRG.206228.192"; exon_number "11";
chrX	StringTie	exon	53543841	53543968	1000	-	.	gene_id "MSTRG.206228"; transcript_id "MSTRG.206228.192"; exon_number "12";
chrX	StringTie	exon	53544560	53544762	1000	-	.	gene_id "MSTRG.206228"; transcript_id "MSTRG.206228.192"; exon_number "13";
chrX	StringTie	exon	53545029	53545161	1000	-	.	gene_id "MSTRG.206228"; transcript_id "MSTRG.206228.192"; exon_number "14";
chrX	StringTie	exon	53546436	53546592	1000	-	.	gene_id "MSTRG.206228"; transcript_id "MSTRG.206228.192"; exon_number "15";
chrX	StringTie	exon	53546704	53546825	1000	-	.	gene_id "MSTRG.206228"; transcript_id "MSTRG.206228.192"; exon_number "16";
chrX	StringTie	exon	53547673	53548273	1000	-	.	gene_id "MSTRG.206228"; transcript_id "MSTRG.206228.192"; exon_number "17";
chrX	StringTie	exon	53548959	53549505	1000	-	.	gene_id "MSTRG.206228"; transcript_id "MSTRG.206228.192"; exon_number "18";
chrX	StringTie	exon	53550666	53550768	1000	-	.	gene_id "MSTRG.206228"; transcript_id "MSTRG.206228.192"; exon_number "19";
chrX	StringTie	exon	53550901	53551189	1000	-	.	gene_id "MSTRG.206228"; transcript_id "MSTRG.206228.192"; exon_number "20";
chrX	StringTie	exon	53551266	53551480	1000	-	.	gene_id "MSTRG.206228"; transcript_id "MSTRG.206228.192"; exon_number "21";
chrX	StringTie	exon	53552311	53552441	1000	-	.	gene_id "MSTRG.206228"; transcript_id "MSTRG.206228.192"; exon_number "22";
chrX	StringTie	exon	53552638	53552893	1000	-	.	gene_id "MSTRG.206228"; transcript_id "MSTRG.206228.192"; exon_number "23";
chrX	StringTie	exon	53554633	53554920	1000	-	.	gene_id "MSTRG.206228"; transcript_id "MSTRG.206228.192"; exon_number "24";
chrX	StringTie	exon	53557382	53557427	1000	-	.	gene_id "MSTRG.206228"; transcript_id "MSTRG.206228.192"; exon_number "25";
chrX	StringTie	exon	53558655	53558809	1000	-	.	gene_id "MSTRG.206228"; transcript_id "MSTRG.206228.192"; exon_number "26";
chrX	StringTie	exon	53558971	53559060	1000	-	.	gene_id "MSTRG.206228"; transcript_id "MSTRG.206228.192"; exon_number "27";
chrX	StringTie	exon	53559354	53559532	1000	-	.	gene_id "MSTRG.206228"; transcript_id "MSTRG.206228.192"; exon_number "28";
chrX	StringTie	exon	53560188	53560416	1000	-	.	gene_id "MSTRG.206228"; transcript_id "MSTRG.206228.192"; exon_number "29";
chrX	StringTie	exon	53561756	53561924	1000	-	.	gene_id "MSTRG.206228"; transcript_id "MSTRG.206228.192"; exon_number "30";
chrX	StringTie	exon	53562111	53562244	1000	-	.	gene_id "MSTRG.206228"; transcript_id "MSTRG.206228.192"; exon_number "31";
chrX	StringTie	exon	53563746	53563821	1000	-	.	gene_id "MSTRG.206228"; transcript_id "MSTRG.206228.192"; exon_number "32";
chrX	StringTie	exon	53564574	53564722	1000	-	.	gene_id "MSTRG.206228"; transcript_id "MSTRG.206228.192"; exon_number "33";
chrX	StringTie	exon	53565067	53565239	1000	-	.	gene_id "MSTRG.206228"; transcript_id "MSTRG.206228.192"; exon_number "34";
chrX	StringTie	exon	53568692	53568874	1000	-	.	gene_id "MSTRG.206228"; transcript_id "MSTRG.206228.192"; exon_number "35";
chrX	StringTie	exon	53569616	53569827	1000	-	.	gene_id "MSTRG.206228"; transcript_id "MSTRG.206228.192"; exon_number "36";
chrX	StringTie	exon	53573750	53573964	1000	-	.	gene_id "MSTRG.206228"; transcript_id "MSTRG.206228.192"; exon_number "37";
chrX	StringTie	exon	53575155	53575221	1000	-	.	gene_id "MSTRG.206228"; transcript_id "MSTRG.206228.192"; exon_number "38";
chrX	StringTie	exon	53575643	53575785	1000	-	.	gene_id "MSTRG.206228"; transcript_id "MSTRG.206228.192"; exon_number "39";
chrX	StringTie	exon	53576900	53577067	1000	-	.	gene_id "MSTRG.206228"; transcript_id "MSTRG.206228.192"; exon_number "40";
chrX	StringTie	exon	53580831	53581026	1000	-	.	gene_id "MSTRG.206228"; transcript_id "MSTRG.206228.192"; exon_number "41";
chrX	StringTie	exon	53583558	53583916	1000	-	.	gene_id "MSTRG.206228"; transcript_id "MSTRG.206228.192"; exon_number "42";
chrX	StringTie	exon	53584186	53584345	1000	-	.	gene_id "MSTRG.206228"; transcript_id "MSTRG.206228.192"; exon_number "43";
chrX	StringTie	exon	53585012	53585188	1000	-	.	gene_id "MSTRG.206228"; transcript_id "MSTRG.206228.192"; exon_number "44";
chrX	StringTie	exon	53586490	53586571	1000	-	.	gene_id "MSTRG.206228"; transcript_id "MSTRG.206228.192"; exon_number "45";
chrX	StringTie	exon	53586782	53586909	1000	-	.	gene_id "MSTRG.206228"; transcript_id "MSTRG.206228.192"; exon_number "46";
chrX	StringTie	exon	53588382	53588534	1000	-	.	gene_id "MSTRG.206228"; transcript_id "MSTRG.206228.192"; exon_number "47";
chrX	StringTie	exon	53589547	53589816	1000	-	.	gene_id "MSTRG.206228"; transcript_id "MSTRG.206228.192"; exon_number "48";
chrX	StringTie	exon	53590404	53590499	1000	-	.	gene_id "MSTRG.206228"; transcript_id "MSTRG.206228.192"; exon_number "49";
chrX	StringTie	exon	53591000	53591122	1000	-	.	gene_id "MSTRG.206228"; transcript_id "MSTRG.206228.192"; exon_number "50";
chrX	StringTie	exon	53592398	53592628	1000	-	.	gene_id "MSTRG.206228"; transcript_id "MSTRG.206228.192"; exon_number "51";
chrX	StringTie	exon	53593364	53593601	1000	-	.	gene_id "MSTRG.206228"; transcript_id "MSTRG.206228.192"; exon_number "52";
chrX	StringTie	exon	53594499	53594621	1000	-	.	gene_id "MSTRG.206228"; transcript_id "MSTRG.206228.192"; exon_number "53";
chrX	StringTie	exon	53595187	53595388	1000	-	.	gene_id "MSTRG.206228"; transcript_id "MSTRG.206228.192"; exon_number "54";
chrX	StringTie	exon	53600118	53600309	1000	-	.	gene_id "MSTRG.206228"; transcript_id "MSTRG.206228.192"; exon_number "55";
chrX	StringTie	exon	53602564	53602658	1000	-	.	gene_id "MSTRG.206228"; transcript_id "MSTRG.206228.192"; exon_number "56";
chrX	StringTie	exon	53603368	53603501	1000	-	.	gene_id "MSTRG.206228"; transcript_id "MSTRG.206228.192"; exon_number "57";
chrX	StringTie	exon	53604589	53604834	1000	-	.	gene_id "MSTRG.206228"; transcript_id "MSTRG.206228.192"; exon_number "58";
chrX	StringTie	exon	53607523	53607699	1000	-	.	gene_id "MSTRG.206228"; transcript_id "MSTRG.206228.192"; exon_number "59";
chrX	StringTie	exon	53608852	53608909	1000	-	.	gene_id "MSTRG.206228"; transcript_id "MSTRG.206228.192"; exon_number "60";
chrX	StringTie	exon	53614534	53614745	1000	-	.	gene_id "MSTRG.206228"; transcript_id "MSTRG.206228.192"; exon_number "61";
chrX	StringTie	exon	53615744	53615835	1000	-	.	gene_id "MSTRG.206228"; transcript_id "MSTRG.206228.192"; exon_number "62";
chrX	StringTie	exon	53616970	53617147	1000	-	.	gene_id "MSTRG.206228"; transcript_id "MSTRG.206228.192"; exon_number "63";
chrX	StringTie	exon	53617340	53617446	1000	-	.	gene_id "MSTRG.206228"; transcript_id "MSTRG.206228.192"; exon_number "64";
chrX	StringTie	exon	53624595	53624675	1000	-	.	gene_id "MSTRG.206228"; transcript_id "MSTRG.206228.192"; exon_number "65";
chrX	StringTie	exon	53625157	53625258	1000	-	.	gene_id "MSTRG.206228"; transcript_id "MSTRG.206228.192"; exon_number "66";
chrX	StringTie	exon	53627410	53627515	1000	-	.	gene_id "MSTRG.206228"; transcript_id "MSTRG.206228.192"; exon_number "67";
chrX	StringTie	exon	53627739	53627879	1000	-	.	gene_id "MSTRG.206228"; transcript_id "MSTRG.206228.192"; exon_number "68";
chrX	StringTie	exon	53628493	53628620	1000	-	.	gene_id "MSTRG.206228"; transcript_id "MSTRG.206228.192"; exon_number "69";
chrX	StringTie	exon	53628752	53628902	1000	-	.	gene_id "MSTRG.206228"; transcript_id "MSTRG.206228.192"; exon_number "70";
chrX	StringTie	exon	53629516	53629616	1000	-	.	gene_id "MSTRG.206228"; transcript_id "MSTRG.206228.192"; exon_number "71";
chrX	StringTie	exon	53630935	53631034	1000	-	.	gene_id "MSTRG.206228"; transcript_id "MSTRG.206228.192"; exon_number "72";
chrX	StringTie	exon	53631414	53631482	1000	-	.	gene_id "MSTRG.206228"; transcript_id "MSTRG.206228.192"; exon_number "73";
chrX	StringTie	exon	53631567	53631614	1000	-	.	gene_id "MSTRG.206228"; transcript_id "MSTRG.206228.192"; exon_number "74";
chrX	StringTie	exon	53632487	53632564	1000	-	.	gene_id "MSTRG.206228"; transcript_id "MSTRG.206228.192"; exon_number "75";
chrX	StringTie	exon	53634236	53634298	1000	-	.	gene_id "MSTRG.206228"; transcript_id "MSTRG.206228.192"; exon_number "76";
chrX	StringTie	exon	53645311	53645463	1000	-	.	gene_id "MSTRG.206228"; transcript_id "MSTRG.206228.192"; exon_number "77";
chrX	StringTie	exon	53647368	53647574	1000	-	.	gene_id "MSTRG.206228"; transcript_id "MSTRG.206228.192"; exon_number "78";
chrX	StringTie	exon	53648212	53648310	1000	-	.	gene_id "MSTRG.206228"; transcript_id "MSTRG.206228.192"; exon_number "79";
chrX	StringTie	exon	53654063	53654131	1000	-	.	gene_id "MSTRG.206228"; transcript_id "MSTRG.206228.192"; exon_number "80";
chrX	StringTie	exon	53680049	53680186	1000	-	.	gene_id "MSTRG.206228"; transcript_id "MSTRG.206228.192"; exon_number "81";
chrX	StringTie	exon	53686270	53686368	1000	-	.	gene_id "MSTRG.206228"; transcript_id "MSTRG.206228.192"; exon_number "82";
chrX	StringTie	exon	53686588	53686764	1000	-	.	gene_id "MSTRG.206228"; transcript_id "MSTRG.206228.192"; exon_number "83";
chrX	StringTie	transcript	53532137	53586571	1000	-	.	gene_id "MSTRG.206228"; transcript_id "MSTRG.206228.193";
chrX	StringTie	exon	53532137	53533411	1000	-	.	gene_id "MSTRG.206228"; transcript_id "MSTRG.206228.193"; exon_number "1";
chrX	StringTie	exon	53534007	53534197	1000	-	.	gene_id "MSTRG.206228"; transcript_id "MSTRG.206228.193"; exon_number "2";
chrX	StringTie	exon	53534516	53534697	1000	-	.	gene_id "MSTRG.206228"; transcript_id "MSTRG.206228.193"; exon_number "3";
chrX	StringTie	exon	53535384	53535501	1000	-	.	gene_id "MSTRG.206228"; transcript_id "MSTRG.206228.193"; exon_number "4";
chrX	StringTie	exon	53536147	53536252	1000	-	.	gene_id "MSTRG.206228"; transcript_id "MSTRG.206228.193"; exon_number "5";
chrX	StringTie	exon	53536380	53536667	1000	-	.	gene_id "MSTRG.206228"; transcript_id "MSTRG.206228.193"; exon_number "6";
chrX	StringTie	exon	53537556	53537696	1000	-	.	gene_id "MSTRG.206228"; transcript_id "MSTRG.206228.193"; exon_number "7";
chrX	StringTie	exon	53538337	53538454	1000	-	.	gene_id "MSTRG.206228"; transcript_id "MSTRG.206228.193"; exon_number "8";
chrX	StringTie	exon	53538835	53539080	1000	-	.	gene_id "MSTRG.206228"; transcript_id "MSTRG.206228.193"; exon_number "9";
chrX	StringTie	exon	53539657	53539812	1000	-	.	gene_id "MSTRG.206228"; transcript_id "MSTRG.206228.193"; exon_number "10";
chrX	StringTie	exon	53542443	53542539	1000	-	.	gene_id "MSTRG.206228"; transcript_id "MSTRG.206228.193"; exon_number "11";
chrX	StringTie	exon	53543886	53543968	1000	-	.	gene_id "MSTRG.206228"; transcript_id "MSTRG.206228.193"; exon_number "12";
chrX	StringTie	exon	53544560	53544762	1000	-	.	gene_id "MSTRG.206228"; transcript_id "MSTRG.206228.193"; exon_number "13";
chrX	StringTie	exon	53545029	53545161	1000	-	.	gene_id "MSTRG.206228"; transcript_id "MSTRG.206228.193"; exon_number "14";
chrX	StringTie	exon	53546436	53546592	1000	-	.	gene_id "MSTRG.206228"; transcript_id "MSTRG.206228.193"; exon_number "15";
chrX	StringTie	exon	53546704	53546825	1000	-	.	gene_id "MSTRG.206228"; transcript_id "MSTRG.206228.193"; exon_number "16";
chrX	StringTie	exon	53547673	53548273	1000	-	.	gene_id "MSTRG.206228"; transcript_id "MSTRG.206228.193"; exon_number "17";
chrX	StringTie	exon	53548959	53549505	1000	-	.	gene_id "MSTRG.206228"; transcript_id "MSTRG.206228.193"; exon_number "18";
chrX	StringTie	exon	53550666	53550768	1000	-	.	gene_id "MSTRG.206228"; transcript_id "MSTRG.206228.193"; exon_number "19";
chrX	StringTie	exon	53550889	53551189	1000	-	.	gene_id "MSTRG.206228"; transcript_id "MSTRG.206228.193"; exon_number "20";
chrX	StringTie	exon	53551314	53551480	1000	-	.	gene_id "MSTRG.206228"; transcript_id "MSTRG.206228.193"; exon_number "21";
chrX	StringTie	exon	53552311	53552441	1000	-	.	gene_id "MSTRG.206228"; transcript_id "MSTRG.206228.193"; exon_number "22";
chrX	StringTie	exon	53552638	53552893	1000	-	.	gene_id "MSTRG.206228"; transcript_id "MSTRG.206228.193"; exon_number "23";
chrX	StringTie	exon	53554633	53554920	1000	-	.	gene_id "MSTRG.206228"; transcript_id "MSTRG.206228.193"; exon_number "24";
chrX	StringTie	exon	53557382	53557427	1000	-	.	gene_id "MSTRG.206228"; transcript_id "MSTRG.206228.193"; exon_number "25";
chrX	StringTie	exon	53558655	53558809	1000	-	.	gene_id "MSTRG.206228"; transcript_id "MSTRG.206228.193"; exon_number "26";
chrX	StringTie	exon	53558971	53559060	1000	-	.	gene_id "MSTRG.206228"; transcript_id "MSTRG.206228.193"; exon_number "27";
chrX	StringTie	exon	53559354	53559532	1000	-	.	gene_id "MSTRG.206228"; transcript_id "MSTRG.206228.193"; exon_number "28";
chrX	StringTie	exon	53560188	53560416	1000	-	.	gene_id "MSTRG.206228"; transcript_id "MSTRG.206228.193"; exon_number "29";
chrX	StringTie	exon	53561756	53561924	1000	-	.	gene_id "MSTRG.206228"; transcript_id "MSTRG.206228.193"; exon_number "30";
chrX	StringTie	exon	53562111	53562244	1000	-	.	gene_id "MSTRG.206228"; transcript_id "MSTRG.206228.193"; exon_number "31";
chrX	StringTie	exon	53562831	53562929	1000	-	.	gene_id "MSTRG.206228"; transcript_id "MSTRG.206228.193"; exon_number "32";
chrX	StringTie	exon	53563746	53563821	1000	-	.	gene_id "MSTRG.206228"; transcript_id "MSTRG.206228.193"; exon_number "33";
chrX	StringTie	exon	53564574	53564722	1000	-	.	gene_id "MSTRG.206228"; transcript_id "MSTRG.206228.193"; exon_number "34";
chrX	StringTie	exon	53565067	53565239	1000	-	.	gene_id "MSTRG.206228"; transcript_id "MSTRG.206228.193"; exon_number "35";
chrX	StringTie	exon	53568692	53568874	1000	-	.	gene_id "MSTRG.206228"; transcript_id "MSTRG.206228.193"; exon_number "36";
chrX	StringTie	exon	53569616	53569827	1000	-	.	gene_id "MSTRG.206228"; transcript_id "MSTRG.206228.193"; exon_number "37";
chrX	StringTie	exon	53573750	53573964	1000	-	.	gene_id "MSTRG.206228"; transcript_id "MSTRG.206228.193"; exon_number "38";
chrX	StringTie	exon	53575155	53575221	1000	-	.	gene_id "MSTRG.206228"; transcript_id "MSTRG.206228.193"; exon_number "39";
chrX	StringTie	exon	53575643	53575788	1000	-	.	gene_id "MSTRG.206228"; transcript_id "MSTRG.206228.193"; exon_number "40";
chrX	StringTie	exon	53576900	53577067	1000	-	.	gene_id "MSTRG.206228"; transcript_id "MSTRG.206228.193"; exon_number "41";
chrX	StringTie	exon	53580831	53581026	1000	-	.	gene_id "MSTRG.206228"; transcript_id "MSTRG.206228.193"; exon_number "42";
chrX	StringTie	exon	53583558	53583916	1000	-	.	gene_id "MSTRG.206228"; transcript_id "MSTRG.206228.193"; exon_number "43";
chrX	StringTie	exon	53584186	53584345	1000	-	.	gene_id "MSTRG.206228"; transcript_id "MSTRG.206228.193"; exon_number "44";
chrX	StringTie	exon	53585012	53585188	1000	-	.	gene_id "MSTRG.206228"; transcript_id "MSTRG.206228.193"; exon_number "45";
chrX	StringTie	exon	53586490	53586571	1000	-	.	gene_id "MSTRG.206228"; transcript_id "MSTRG.206228.193"; exon_number "46";
chrX	StringTie	transcript	53532140	53684356	1000	-	.	gene_id "MSTRG.206228"; transcript_id "MSTRG.206228.194";
chrX	StringTie	exon	53532140	53533411	1000	-	.	gene_id "MSTRG.206228"; transcript_id "MSTRG.206228.194"; exon_number "1";
chrX	StringTie	exon	53534007	53534197	1000	-	.	gene_id "MSTRG.206228"; transcript_id "MSTRG.206228.194"; exon_number "2";
chrX	StringTie	exon	53534516	53534697	1000	-	.	gene_id "MSTRG.206228"; transcript_id "MSTRG.206228.194"; exon_number "3";
chrX	StringTie	exon	53535384	53535501	1000	-	.	gene_id "MSTRG.206228"; transcript_id "MSTRG.206228.194"; exon_number "4";
chrX	StringTie	exon	53536147	53536252	1000	-	.	gene_id "MSTRG.206228"; transcript_id "MSTRG.206228.194"; exon_number "5";
chrX	StringTie	exon	53536380	53536667	1000	-	.	gene_id "MSTRG.206228"; transcript_id "MSTRG.206228.194"; exon_number "6";
chrX	StringTie	exon	53537556	53537696	1000	-	.	gene_id "MSTRG.206228"; transcript_id "MSTRG.206228.194"; exon_number "7";
chrX	StringTie	exon	53538337	53538454	1000	-	.	gene_id "MSTRG.206228"; transcript_id "MSTRG.206228.194"; exon_number "8";
chrX	StringTie	exon	53538835	53539080	1000	-	.	gene_id "MSTRG.206228"; transcript_id "MSTRG.206228.194"; exon_number "9";
chrX	StringTie	exon	53539657	53539812	1000	-	.	gene_id "MSTRG.206228"; transcript_id "MSTRG.206228.194"; exon_number "10";
chrX	StringTie	exon	53542443	53542539	1000	-	.	gene_id "MSTRG.206228"; transcript_id "MSTRG.206228.194"; exon_number "11";
chrX	StringTie	exon	53543886	53543968	1000	-	.	gene_id "MSTRG.206228"; transcript_id "MSTRG.206228.194"; exon_number "12";
chrX	StringTie	exon	53544560	53544762	1000	-	.	gene_id "MSTRG.206228"; transcript_id "MSTRG.206228.194"; exon_number "13";
chrX	StringTie	exon	53545029	53545161	1000	-	.	gene_id "MSTRG.206228"; transcript_id "MSTRG.206228.194"; exon_number "14";
chrX	StringTie	exon	53546436	53546592	1000	-	.	gene_id "MSTRG.206228"; transcript_id "MSTRG.206228.194"; exon_number "15";
chrX	StringTie	exon	53546704	53546825	1000	-	.	gene_id "MSTRG.206228"; transcript_id "MSTRG.206228.194"; exon_number "16";
chrX	StringTie	exon	53547673	53548273	1000	-	.	gene_id "MSTRG.206228"; transcript_id "MSTRG.206228.194"; exon_number "17";
chrX	StringTie	exon	53548959	53549505	1000	-	.	gene_id "MSTRG.206228"; transcript_id "MSTRG.206228.194"; exon_number "18";
chrX	StringTie	exon	53550666	53550768	1000	-	.	gene_id "MSTRG.206228"; transcript_id "MSTRG.206228.194"; exon_number "19";
chrX	StringTie	exon	53550889	53551189	1000	-	.	gene_id "MSTRG.206228"; transcript_id "MSTRG.206228.194"; exon_number "20";
chrX	StringTie	exon	53551266	53551480	1000	-	.	gene_id "MSTRG.206228"; transcript_id "MSTRG.206228.194"; exon_number "21";
chrX	StringTie	exon	53552311	53552441	1000	-	.	gene_id "MSTRG.206228"; transcript_id "MSTRG.206228.194"; exon_number "22";
chrX	StringTie	exon	53552638	53552893	1000	-	.	gene_id "MSTRG.206228"; transcript_id "MSTRG.206228.194"; exon_number "23";
chrX	StringTie	exon	53554633	53554920	1000	-	.	gene_id "MSTRG.206228"; transcript_id "MSTRG.206228.194"; exon_number "24";
chrX	StringTie	exon	53557382	53557427	1000	-	.	gene_id "MSTRG.206228"; transcript_id "MSTRG.206228.194"; exon_number "25";
chrX	StringTie	exon	53558655	53558809	1000	-	.	gene_id "MSTRG.206228"; transcript_id "MSTRG.206228.194"; exon_number "26";
chrX	StringTie	exon	53558971	53559060	1000	-	.	gene_id "MSTRG.206228"; transcript_id "MSTRG.206228.194"; exon_number "27";
chrX	StringTie	exon	53559354	53559532	1000	-	.	gene_id "MSTRG.206228"; transcript_id "MSTRG.206228.194"; exon_number "28";
chrX	StringTie	exon	53560188	53560416	1000	-	.	gene_id "MSTRG.206228"; transcript_id "MSTRG.206228.194"; exon_number "29";
chrX	StringTie	exon	53561756	53561924	1000	-	.	gene_id "MSTRG.206228"; transcript_id "MSTRG.206228.194"; exon_number "30";
chrX	StringTie	exon	53562111	53562244	1000	-	.	gene_id "MSTRG.206228"; transcript_id "MSTRG.206228.194"; exon_number "31";
chrX	StringTie	exon	53562831	53562929	1000	-	.	gene_id "MSTRG.206228"; transcript_id "MSTRG.206228.194"; exon_number "32";
chrX	StringTie	exon	53563746	53563821	1000	-	.	gene_id "MSTRG.206228"; transcript_id "MSTRG.206228.194"; exon_number "33";
chrX	StringTie	exon	53564574	53564722	1000	-	.	gene_id "MSTRG.206228"; transcript_id "MSTRG.206228.194"; exon_number "34";
chrX	StringTie	exon	53565067	53565239	1000	-	.	gene_id "MSTRG.206228"; transcript_id "MSTRG.206228.194"; exon_number "35";
chrX	StringTie	exon	53568692	53568874	1000	-	.	gene_id "MSTRG.206228"; transcript_id "MSTRG.206228.194"; exon_number "36";
chrX	StringTie	exon	53569616	53569827	1000	-	.	gene_id "MSTRG.206228"; transcript_id "MSTRG.206228.194"; exon_number "37";
chrX	StringTie	exon	53573750	53573964	1000	-	.	gene_id "MSTRG.206228"; transcript_id "MSTRG.206228.194"; exon_number "38";
chrX	StringTie	exon	53575155	53575221	1000	-	.	gene_id "MSTRG.206228"; transcript_id "MSTRG.206228.194"; exon_number "39";
chrX	StringTie	exon	53575643	53575785	1000	-	.	gene_id "MSTRG.206228"; transcript_id "MSTRG.206228.194"; exon_number "40";
chrX	StringTie	exon	53576900	53577067	1000	-	.	gene_id "MSTRG.206228"; transcript_id "MSTRG.206228.194"; exon_number "41";
chrX	StringTie	exon	53580831	53581026	1000	-	.	gene_id "MSTRG.206228"; transcript_id "MSTRG.206228.194"; exon_number "42";
chrX	StringTie	exon	53583558	53583916	1000	-	.	gene_id "MSTRG.206228"; transcript_id "MSTRG.206228.194"; exon_number "43";
chrX	StringTie	exon	53584186	53584345	1000	-	.	gene_id "MSTRG.206228"; transcript_id "MSTRG.206228.194"; exon_number "44";
chrX	StringTie	exon	53585012	53585188	1000	-	.	gene_id "MSTRG.206228"; transcript_id "MSTRG.206228.194"; exon_number "45";
chrX	StringTie	exon	53586490	53586571	1000	-	.	gene_id "MSTRG.206228"; transcript_id "MSTRG.206228.194"; exon_number "46";
chrX	StringTie	exon	53586782	53586909	1000	-	.	gene_id "MSTRG.206228"; transcript_id "MSTRG.206228.194"; exon_number "47";
chrX	StringTie	exon	53588382	53588534	1000	-	.	gene_id "MSTRG.206228"; transcript_id "MSTRG.206228.194"; exon_number "48";
chrX	StringTie	exon	53589547	53589816	1000	-	.	gene_id "MSTRG.206228"; transcript_id "MSTRG.206228.194"; exon_number "49";
chrX	StringTie	exon	53590404	53590499	1000	-	.	gene_id "MSTRG.206228"; transcript_id "MSTRG.206228.194"; exon_number "50";
chrX	StringTie	exon	53591000	53591122	1000	-	.	gene_id "MSTRG.206228"; transcript_id "MSTRG.206228.194"; exon_number "51";
chrX	StringTie	exon	53592398	53592628	1000	-	.	gene_id "MSTRG.206228"; transcript_id "MSTRG.206228.194"; exon_number "52";
chrX	StringTie	exon	53593364	53593601	1000	-	.	gene_id "MSTRG.206228"; transcript_id "MSTRG.206228.194"; exon_number "53";
chrX	StringTie	exon	53594499	53594621	1000	-	.	gene_id "MSTRG.206228"; transcript_id "MSTRG.206228.194"; exon_number "54";
chrX	StringTie	exon	53595187	53595403	1000	-	.	gene_id "MSTRG.206228"; transcript_id "MSTRG.206228.194"; exon_number "55";
chrX	StringTie	exon	53600118	53600309	1000	-	.	gene_id "MSTRG.206228"; transcript_id "MSTRG.206228.194"; exon_number "56";
chrX	StringTie	exon	53602564	53602658	1000	-	.	gene_id "MSTRG.206228"; transcript_id "MSTRG.206228.194"; exon_number "57";
chrX	StringTie	exon	53603368	53603501	1000	-	.	gene_id "MSTRG.206228"; transcript_id "MSTRG.206228.194"; exon_number "58";
chrX	StringTie	exon	53604589	53604834	1000	-	.	gene_id "MSTRG.206228"; transcript_id "MSTRG.206228.194"; exon_number "59";
chrX	StringTie	exon	53607523	53607699	1000	-	.	gene_id "MSTRG.206228"; transcript_id "MSTRG.206228.194"; exon_number "60";
chrX	StringTie	exon	53608852	53608909	1000	-	.	gene_id "MSTRG.206228"; transcript_id "MSTRG.206228.194"; exon_number "61";
chrX	StringTie	exon	53614534	53614745	1000	-	.	gene_id "MSTRG.206228"; transcript_id "MSTRG.206228.194"; exon_number "62";
chrX	StringTie	exon	53615744	53615835	1000	-	.	gene_id "MSTRG.206228"; transcript_id "MSTRG.206228.194"; exon_number "63";
chrX	StringTie	exon	53616970	53617147	1000	-	.	gene_id "MSTRG.206228"; transcript_id "MSTRG.206228.194"; exon_number "64";
chrX	StringTie	exon	53617340	53617446	1000	-	.	gene_id "MSTRG.206228"; transcript_id "MSTRG.206228.194"; exon_number "65";
chrX	StringTie	exon	53624595	53624675	1000	-	.	gene_id "MSTRG.206228"; transcript_id "MSTRG.206228.194"; exon_number "66";
chrX	StringTie	exon	53625157	53625258	1000	-	.	gene_id "MSTRG.206228"; transcript_id "MSTRG.206228.194"; exon_number "67";
chrX	StringTie	exon	53625786	53626034	1000	-	.	gene_id "MSTRG.206228"; transcript_id "MSTRG.206228.194"; exon_number "68";
chrX	StringTie	exon	53627410	53627515	1000	-	.	gene_id "MSTRG.206228"; transcript_id "MSTRG.206228.194"; exon_number "69";
chrX	StringTie	exon	53627739	53627879	1000	-	.	gene_id "MSTRG.206228"; transcript_id "MSTRG.206228.194"; exon_number "70";
chrX	StringTie	exon	53628493	53628620	1000	-	.	gene_id "MSTRG.206228"; transcript_id "MSTRG.206228.194"; exon_number "71";
chrX	StringTie	exon	53628752	53628902	1000	-	.	gene_id "MSTRG.206228"; transcript_id "MSTRG.206228.194"; exon_number "72";
chrX	StringTie	exon	53629516	53629616	1000	-	.	gene_id "MSTRG.206228"; transcript_id "MSTRG.206228.194"; exon_number "73";
chrX	StringTie	exon	53630935	53631034	1000	-	.	gene_id "MSTRG.206228"; transcript_id "MSTRG.206228.194"; exon_number "74";
chrX	StringTie	exon	53631414	53631482	1000	-	.	gene_id "MSTRG.206228"; transcript_id "MSTRG.206228.194"; exon_number "75";
chrX	StringTie	exon	53631567	53631614	1000	-	.	gene_id "MSTRG.206228"; transcript_id "MSTRG.206228.194"; exon_number "76";
chrX	StringTie	exon	53632487	53632564	1000	-	.	gene_id "MSTRG.206228"; transcript_id "MSTRG.206228.194"; exon_number "77";
chrX	StringTie	exon	53634236	53634298	1000	-	.	gene_id "MSTRG.206228"; transcript_id "MSTRG.206228.194"; exon_number "78";
chrX	StringTie	exon	53645311	53645463	1000	-	.	gene_id "MSTRG.206228"; transcript_id "MSTRG.206228.194"; exon_number "79";
chrX	StringTie	exon	53647368	53647574	1000	-	.	gene_id "MSTRG.206228"; transcript_id "MSTRG.206228.194"; exon_number "80";
chrX	StringTie	exon	53648212	53648310	1000	-	.	gene_id "MSTRG.206228"; transcript_id "MSTRG.206228.194"; exon_number "81";
chrX	StringTie	exon	53654063	53654131	1000	-	.	gene_id "MSTRG.206228"; transcript_id "MSTRG.206228.194"; exon_number "82";
chrX	StringTie	exon	53680049	53680186	1000	-	.	gene_id "MSTRG.206228"; transcript_id "MSTRG.206228.194"; exon_number "83";
chrX	StringTie	exon	53684180	53684356	1000	-	.	gene_id "MSTRG.206228"; transcript_id "MSTRG.206228.194"; exon_number "84";
chrX	StringTie	transcript	53532147	53684229	1000	-	.	gene_id "MSTRG.206228"; transcript_id "MSTRG.206228.195";
chrX	StringTie	exon	53532147	53533411	1000	-	.	gene_id "MSTRG.206228"; transcript_id "MSTRG.206228.195"; exon_number "1";
chrX	StringTie	exon	53534007	53534197	1000	-	.	gene_id "MSTRG.206228"; transcript_id "MSTRG.206228.195"; exon_number "2";
chrX	StringTie	exon	53534516	53534697	1000	-	.	gene_id "MSTRG.206228"; transcript_id "MSTRG.206228.195"; exon_number "3";
chrX	StringTie	exon	53535384	53535501	1000	-	.	gene_id "MSTRG.206228"; transcript_id "MSTRG.206228.195"; exon_number "4";
chrX	StringTie	exon	53536147	53536252	1000	-	.	gene_id "MSTRG.206228"; transcript_id "MSTRG.206228.195"; exon_number "5";
chrX	StringTie	exon	53536380	53536667	1000	-	.	gene_id "MSTRG.206228"; transcript_id "MSTRG.206228.195"; exon_number "6";
chrX	StringTie	exon	53537556	53537696	1000	-	.	gene_id "MSTRG.206228"; transcript_id "MSTRG.206228.195"; exon_number "7";
chrX	StringTie	exon	53538337	53538454	1000	-	.	gene_id "MSTRG.206228"; transcript_id "MSTRG.206228.195"; exon_number "8";
chrX	StringTie	exon	53538835	53539080	1000	-	.	gene_id "MSTRG.206228"; transcript_id "MSTRG.206228.195"; exon_number "9";
chrX	StringTie	exon	53539657	53539812	1000	-	.	gene_id "MSTRG.206228"; transcript_id "MSTRG.206228.195"; exon_number "10";
chrX	StringTie	exon	53542443	53542539	1000	-	.	gene_id "MSTRG.206228"; transcript_id "MSTRG.206228.195"; exon_number "11";
chrX	StringTie	exon	53543886	53543968	1000	-	.	gene_id "MSTRG.206228"; transcript_id "MSTRG.206228.195"; exon_number "12";
chrX	StringTie	exon	53544560	53544762	1000	-	.	gene_id "MSTRG.206228"; transcript_id "MSTRG.206228.195"; exon_number "13";
chrX	StringTie	exon	53545029	53545161	1000	-	.	gene_id "MSTRG.206228"; transcript_id "MSTRG.206228.195"; exon_number "14";
chrX	StringTie	exon	53546436	53546592	1000	-	.	gene_id "MSTRG.206228"; transcript_id "MSTRG.206228.195"; exon_number "15";
chrX	StringTie	exon	53546704	53546825	1000	-	.	gene_id "MSTRG.206228"; transcript_id "MSTRG.206228.195"; exon_number "16";
chrX	StringTie	exon	53547673	53548273	1000	-	.	gene_id "MSTRG.206228"; transcript_id "MSTRG.206228.195"; exon_number "17";
chrX	StringTie	exon	53548959	53549505	1000	-	.	gene_id "MSTRG.206228"; transcript_id "MSTRG.206228.195"; exon_number "18";
chrX	StringTie	exon	53550666	53550768	1000	-	.	gene_id "MSTRG.206228"; transcript_id "MSTRG.206228.195"; exon_number "19";
chrX	StringTie	exon	53550901	53551189	1000	-	.	gene_id "MSTRG.206228"; transcript_id "MSTRG.206228.195"; exon_number "20";
chrX	StringTie	exon	53551266	53551480	1000	-	.	gene_id "MSTRG.206228"; transcript_id "MSTRG.206228.195"; exon_number "21";
chrX	StringTie	exon	53552311	53552441	1000	-	.	gene_id "MSTRG.206228"; transcript_id "MSTRG.206228.195"; exon_number "22";
chrX	StringTie	exon	53552638	53552893	1000	-	.	gene_id "MSTRG.206228"; transcript_id "MSTRG.206228.195"; exon_number "23";
chrX	StringTie	exon	53554633	53554920	1000	-	.	gene_id "MSTRG.206228"; transcript_id "MSTRG.206228.195"; exon_number "24";
chrX	StringTie	exon	53557382	53557427	1000	-	.	gene_id "MSTRG.206228"; transcript_id "MSTRG.206228.195"; exon_number "25";
chrX	StringTie	exon	53558655	53558809	1000	-	.	gene_id "MSTRG.206228"; transcript_id "MSTRG.206228.195"; exon_number "26";
chrX	StringTie	exon	53558971	53559060	1000	-	.	gene_id "MSTRG.206228"; transcript_id "MSTRG.206228.195"; exon_number "27";
chrX	StringTie	exon	53559354	53559532	1000	-	.	gene_id "MSTRG.206228"; transcript_id "MSTRG.206228.195"; exon_number "28";
chrX	StringTie	exon	53560188	53560416	1000	-	.	gene_id "MSTRG.206228"; transcript_id "MSTRG.206228.195"; exon_number "29";
chrX	StringTie	exon	53561756	53561924	1000	-	.	gene_id "MSTRG.206228"; transcript_id "MSTRG.206228.195"; exon_number "30";
chrX	StringTie	exon	53562111	53562244	1000	-	.	gene_id "MSTRG.206228"; transcript_id "MSTRG.206228.195"; exon_number "31";
chrX	StringTie	exon	53562831	53562929	1000	-	.	gene_id "MSTRG.206228"; transcript_id "MSTRG.206228.195"; exon_number "32";
chrX	StringTie	exon	53563746	53563821	1000	-	.	gene_id "MSTRG.206228"; transcript_id "MSTRG.206228.195"; exon_number "33";
chrX	StringTie	exon	53564574	53564722	1000	-	.	gene_id "MSTRG.206228"; transcript_id "MSTRG.206228.195"; exon_number "34";
chrX	StringTie	exon	53565067	53565239	1000	-	.	gene_id "MSTRG.206228"; transcript_id "MSTRG.206228.195"; exon_number "35";
chrX	StringTie	exon	53568692	53568874	1000	-	.	gene_id "MSTRG.206228"; transcript_id "MSTRG.206228.195"; exon_number "36";
chrX	StringTie	exon	53569616	53569827	1000	-	.	gene_id "MSTRG.206228"; transcript_id "MSTRG.206228.195"; exon_number "37";
chrX	StringTie	exon	53573750	53573964	1000	-	.	gene_id "MSTRG.206228"; transcript_id "MSTRG.206228.195"; exon_number "38";
chrX	StringTie	exon	53575155	53575221	1000	-	.	gene_id "MSTRG.206228"; transcript_id "MSTRG.206228.195"; exon_number "39";
chrX	StringTie	exon	53575643	53575788	1000	-	.	gene_id "MSTRG.206228"; transcript_id "MSTRG.206228.195"; exon_number "40";
chrX	StringTie	exon	53576900	53577067	1000	-	.	gene_id "MSTRG.206228"; transcript_id "MSTRG.206228.195"; exon_number "41";
chrX	StringTie	exon	53580831	53581026	1000	-	.	gene_id "MSTRG.206228"; transcript_id "MSTRG.206228.195"; exon_number "42";
chrX	StringTie	exon	53583558	53583916	1000	-	.	gene_id "MSTRG.206228"; transcript_id "MSTRG.206228.195"; exon_number "43";
chrX	StringTie	exon	53584186	53584345	1000	-	.	gene_id "MSTRG.206228"; transcript_id "MSTRG.206228.195"; exon_number "44";
chrX	StringTie	exon	53585012	53585188	1000	-	.	gene_id "MSTRG.206228"; transcript_id "MSTRG.206228.195"; exon_number "45";
chrX	StringTie	exon	53586490	53586571	1000	-	.	gene_id "MSTRG.206228"; transcript_id "MSTRG.206228.195"; exon_number "46";
chrX	StringTie	exon	53586782	53586909	1000	-	.	gene_id "MSTRG.206228"; transcript_id "MSTRG.206228.195"; exon_number "47";
chrX	StringTie	exon	53588382	53588534	1000	-	.	gene_id "MSTRG.206228"; transcript_id "MSTRG.206228.195"; exon_number "48";
chrX	StringTie	exon	53589547	53589816	1000	-	.	gene_id "MSTRG.206228"; transcript_id "MSTRG.206228.195"; exon_number "49";
chrX	StringTie	exon	53590404	53590499	1000	-	.	gene_id "MSTRG.206228"; transcript_id "MSTRG.206228.195"; exon_number "50";
chrX	StringTie	exon	53591000	53591122	1000	-	.	gene_id "MSTRG.206228"; transcript_id "MSTRG.206228.195"; exon_number "51";
chrX	StringTie	exon	53592398	53592628	1000	-	.	gene_id "MSTRG.206228"; transcript_id "MSTRG.206228.195"; exon_number "52";
chrX	StringTie	exon	53593364	53593601	1000	-	.	gene_id "MSTRG.206228"; transcript_id "MSTRG.206228.195"; exon_number "53";
chrX	StringTie	exon	53594499	53594621	1000	-	.	gene_id "MSTRG.206228"; transcript_id "MSTRG.206228.195"; exon_number "54";
chrX	StringTie	exon	53595187	53595403	1000	-	.	gene_id "MSTRG.206228"; transcript_id "MSTRG.206228.195"; exon_number "55";
chrX	StringTie	exon	53600118	53600309	1000	-	.	gene_id "MSTRG.206228"; transcript_id "MSTRG.206228.195"; exon_number "56";
chrX	StringTie	exon	53602591	53602658	1000	-	.	gene_id "MSTRG.206228"; transcript_id "MSTRG.206228.195"; exon_number "57";
chrX	StringTie	exon	53603368	53603501	1000	-	.	gene_id "MSTRG.206228"; transcript_id "MSTRG.206228.195"; exon_number "58";
chrX	StringTie	exon	53604589	53604834	1000	-	.	gene_id "MSTRG.206228"; transcript_id "MSTRG.206228.195"; exon_number "59";
chrX	StringTie	exon	53607523	53607699	1000	-	.	gene_id "MSTRG.206228"; transcript_id "MSTRG.206228.195"; exon_number "60";
chrX	StringTie	exon	53608852	53608909	1000	-	.	gene_id "MSTRG.206228"; transcript_id "MSTRG.206228.195"; exon_number "61";
chrX	StringTie	exon	53614534	53614745	1000	-	.	gene_id "MSTRG.206228"; transcript_id "MSTRG.206228.195"; exon_number "62";
chrX	StringTie	exon	53615744	53615835	1000	-	.	gene_id "MSTRG.206228"; transcript_id "MSTRG.206228.195"; exon_number "63";
chrX	StringTie	exon	53616970	53617147	1000	-	.	gene_id "MSTRG.206228"; transcript_id "MSTRG.206228.195"; exon_number "64";
chrX	StringTie	exon	53617340	53617446	1000	-	.	gene_id "MSTRG.206228"; transcript_id "MSTRG.206228.195"; exon_number "65";
chrX	StringTie	exon	53624595	53624675	1000	-	.	gene_id "MSTRG.206228"; transcript_id "MSTRG.206228.195"; exon_number "66";
chrX	StringTie	exon	53625157	53625258	1000	-	.	gene_id "MSTRG.206228"; transcript_id "MSTRG.206228.195"; exon_number "67";
chrX	StringTie	exon	53625786	53626034	1000	-	.	gene_id "MSTRG.206228"; transcript_id "MSTRG.206228.195"; exon_number "68";
chrX	StringTie	exon	53627410	53627515	1000	-	.	gene_id "MSTRG.206228"; transcript_id "MSTRG.206228.195"; exon_number "69";
chrX	StringTie	exon	53627739	53627879	1000	-	.	gene_id "MSTRG.206228"; transcript_id "MSTRG.206228.195"; exon_number "70";
chrX	StringTie	exon	53628493	53628620	1000	-	.	gene_id "MSTRG.206228"; transcript_id "MSTRG.206228.195"; exon_number "71";
chrX	StringTie	exon	53628752	53628902	1000	-	.	gene_id "MSTRG.206228"; transcript_id "MSTRG.206228.195"; exon_number "72";
chrX	StringTie	exon	53629516	53629616	1000	-	.	gene_id "MSTRG.206228"; transcript_id "MSTRG.206228.195"; exon_number "73";
chrX	StringTie	exon	53630935	53631034	1000	-	.	gene_id "MSTRG.206228"; transcript_id "MSTRG.206228.195"; exon_number "74";
chrX	StringTie	exon	53631414	53631482	1000	-	.	gene_id "MSTRG.206228"; transcript_id "MSTRG.206228.195"; exon_number "75";
chrX	StringTie	exon	53631567	53631614	1000	-	.	gene_id "MSTRG.206228"; transcript_id "MSTRG.206228.195"; exon_number "76";
chrX	StringTie	exon	53632487	53632564	1000	-	.	gene_id "MSTRG.206228"; transcript_id "MSTRG.206228.195"; exon_number "77";
chrX	StringTie	exon	53634236	53634298	1000	-	.	gene_id "MSTRG.206228"; transcript_id "MSTRG.206228.195"; exon_number "78";
chrX	StringTie	exon	53645311	53645463	1000	-	.	gene_id "MSTRG.206228"; transcript_id "MSTRG.206228.195"; exon_number "79";
chrX	StringTie	exon	53647368	53647574	1000	-	.	gene_id "MSTRG.206228"; transcript_id "MSTRG.206228.195"; exon_number "80";
chrX	StringTie	exon	53648212	53648310	1000	-	.	gene_id "MSTRG.206228"; transcript_id "MSTRG.206228.195"; exon_number "81";
chrX	StringTie	exon	53654063	53654131	1000	-	.	gene_id "MSTRG.206228"; transcript_id "MSTRG.206228.195"; exon_number "82";
chrX	StringTie	exon	53680049	53680186	1000	-	.	gene_id "MSTRG.206228"; transcript_id "MSTRG.206228.195"; exon_number "83";
chrX	StringTie	exon	53683874	53684229	1000	-	.	gene_id "MSTRG.206228"; transcript_id "MSTRG.206228.195"; exon_number "84";
chrX	StringTie	transcript	53532148	53590500	1000	-	.	gene_id "MSTRG.206228"; transcript_id "MSTRG.206228.196";
chrX	StringTie	exon	53532148	53533411	1000	-	.	gene_id "MSTRG.206228"; transcript_id "MSTRG.206228.196"; exon_number "1";
chrX	StringTie	exon	53534007	53534197	1000	-	.	gene_id "MSTRG.206228"; transcript_id "MSTRG.206228.196"; exon_number "2";
chrX	StringTie	exon	53534516	53534697	1000	-	.	gene_id "MSTRG.206228"; transcript_id "MSTRG.206228.196"; exon_number "3";
chrX	StringTie	exon	53535384	53535501	1000	-	.	gene_id "MSTRG.206228"; transcript_id "MSTRG.206228.196"; exon_number "4";
chrX	StringTie	exon	53536147	53536252	1000	-	.	gene_id "MSTRG.206228"; transcript_id "MSTRG.206228.196"; exon_number "5";
chrX	StringTie	exon	53536380	53536667	1000	-	.	gene_id "MSTRG.206228"; transcript_id "MSTRG.206228.196"; exon_number "6";
chrX	StringTie	exon	53537556	53537696	1000	-	.	gene_id "MSTRG.206228"; transcript_id "MSTRG.206228.196"; exon_number "7";
chrX	StringTie	exon	53538337	53538428	1000	-	.	gene_id "MSTRG.206228"; transcript_id "MSTRG.206228.196"; exon_number "8";
chrX	StringTie	exon	53538835	53539080	1000	-	.	gene_id "MSTRG.206228"; transcript_id "MSTRG.206228.196"; exon_number "9";
chrX	StringTie	exon	53539657	53539812	1000	-	.	gene_id "MSTRG.206228"; transcript_id "MSTRG.206228.196"; exon_number "10";
chrX	StringTie	exon	53542443	53542539	1000	-	.	gene_id "MSTRG.206228"; transcript_id "MSTRG.206228.196"; exon_number "11";
chrX	StringTie	exon	53543841	53543968	1000	-	.	gene_id "MSTRG.206228"; transcript_id "MSTRG.206228.196"; exon_number "12";
chrX	StringTie	exon	53544560	53544762	1000	-	.	gene_id "MSTRG.206228"; transcript_id "MSTRG.206228.196"; exon_number "13";
chrX	StringTie	exon	53545029	53545161	1000	-	.	gene_id "MSTRG.206228"; transcript_id "MSTRG.206228.196"; exon_number "14";
chrX	StringTie	exon	53546436	53546592	1000	-	.	gene_id "MSTRG.206228"; transcript_id "MSTRG.206228.196"; exon_number "15";
chrX	StringTie	exon	53546704	53546825	1000	-	.	gene_id "MSTRG.206228"; transcript_id "MSTRG.206228.196"; exon_number "16";
chrX	StringTie	exon	53547673	53548273	1000	-	.	gene_id "MSTRG.206228"; transcript_id "MSTRG.206228.196"; exon_number "17";
chrX	StringTie	exon	53548959	53549505	1000	-	.	gene_id "MSTRG.206228"; transcript_id "MSTRG.206228.196"; exon_number "18";
chrX	StringTie	exon	53550666	53550768	1000	-	.	gene_id "MSTRG.206228"; transcript_id "MSTRG.206228.196"; exon_number "19";
chrX	StringTie	exon	53550901	53551189	1000	-	.	gene_id "MSTRG.206228"; transcript_id "MSTRG.206228.196"; exon_number "20";
chrX	StringTie	exon	53551266	53551480	1000	-	.	gene_id "MSTRG.206228"; transcript_id "MSTRG.206228.196"; exon_number "21";
chrX	StringTie	exon	53552311	53552441	1000	-	.	gene_id "MSTRG.206228"; transcript_id "MSTRG.206228.196"; exon_number "22";
chrX	StringTie	exon	53552638	53552893	1000	-	.	gene_id "MSTRG.206228"; transcript_id "MSTRG.206228.196"; exon_number "23";
chrX	StringTie	exon	53554633	53554920	1000	-	.	gene_id "MSTRG.206228"; transcript_id "MSTRG.206228.196"; exon_number "24";
chrX	StringTie	exon	53557382	53557427	1000	-	.	gene_id "MSTRG.206228"; transcript_id "MSTRG.206228.196"; exon_number "25";
chrX	StringTie	exon	53558655	53558809	1000	-	.	gene_id "MSTRG.206228"; transcript_id "MSTRG.206228.196"; exon_number "26";
chrX	StringTie	exon	53558971	53559060	1000	-	.	gene_id "MSTRG.206228"; transcript_id "MSTRG.206228.196"; exon_number "27";
chrX	StringTie	exon	53559354	53559532	1000	-	.	gene_id "MSTRG.206228"; transcript_id "MSTRG.206228.196"; exon_number "28";
chrX	StringTie	exon	53560188	53560416	1000	-	.	gene_id "MSTRG.206228"; transcript_id "MSTRG.206228.196"; exon_number "29";
chrX	StringTie	exon	53561756	53561924	1000	-	.	gene_id "MSTRG.206228"; transcript_id "MSTRG.206228.196"; exon_number "30";
chrX	StringTie	exon	53562111	53562244	1000	-	.	gene_id "MSTRG.206228"; transcript_id "MSTRG.206228.196"; exon_number "31";
chrX	StringTie	exon	53563746	53563821	1000	-	.	gene_id "MSTRG.206228"; transcript_id "MSTRG.206228.196"; exon_number "32";
chrX	StringTie	exon	53564574	53564722	1000	-	.	gene_id "MSTRG.206228"; transcript_id "MSTRG.206228.196"; exon_number "33";
chrX	StringTie	exon	53565067	53565239	1000	-	.	gene_id "MSTRG.206228"; transcript_id "MSTRG.206228.196"; exon_number "34";
chrX	StringTie	exon	53568692	53568874	1000	-	.	gene_id "MSTRG.206228"; transcript_id "MSTRG.206228.196"; exon_number "35";
chrX	StringTie	exon	53569616	53569827	1000	-	.	gene_id "MSTRG.206228"; transcript_id "MSTRG.206228.196"; exon_number "36";
chrX	StringTie	exon	53573750	53573964	1000	-	.	gene_id "MSTRG.206228"; transcript_id "MSTRG.206228.196"; exon_number "37";
chrX	StringTie	exon	53575155	53575221	1000	-	.	gene_id "MSTRG.206228"; transcript_id "MSTRG.206228.196"; exon_number "38";
chrX	StringTie	exon	53575643	53575788	1000	-	.	gene_id "MSTRG.206228"; transcript_id "MSTRG.206228.196"; exon_number "39";
chrX	StringTie	exon	53576900	53577067	1000	-	.	gene_id "MSTRG.206228"; transcript_id "MSTRG.206228.196"; exon_number "40";
chrX	StringTie	exon	53580831	53581026	1000	-	.	gene_id "MSTRG.206228"; transcript_id "MSTRG.206228.196"; exon_number "41";
chrX	StringTie	exon	53583558	53583916	1000	-	.	gene_id "MSTRG.206228"; transcript_id "MSTRG.206228.196"; exon_number "42";
chrX	StringTie	exon	53584186	53584345	1000	-	.	gene_id "MSTRG.206228"; transcript_id "MSTRG.206228.196"; exon_number "43";
chrX	StringTie	exon	53585012	53585188	1000	-	.	gene_id "MSTRG.206228"; transcript_id "MSTRG.206228.196"; exon_number "44";
chrX	StringTie	exon	53586490	53586571	1000	-	.	gene_id "MSTRG.206228"; transcript_id "MSTRG.206228.196"; exon_number "45";
chrX	StringTie	exon	53586782	53586909	1000	-	.	gene_id "MSTRG.206228"; transcript_id "MSTRG.206228.196"; exon_number "46";
chrX	StringTie	exon	53588382	53588534	1000	-	.	gene_id "MSTRG.206228"; transcript_id "MSTRG.206228.196"; exon_number "47";
chrX	StringTie	exon	53589547	53589816	1000	-	.	gene_id "MSTRG.206228"; transcript_id "MSTRG.206228.196"; exon_number "48";
chrX	StringTie	exon	53590404	53590500	1000	-	.	gene_id "MSTRG.206228"; transcript_id "MSTRG.206228.196"; exon_number "49";
chrX	StringTie	transcript	53532148	53665472	1000	-	.	gene_id "MSTRG.206228"; transcript_id "MSTRG.206228.197";
chrX	StringTie	exon	53532148	53533411	1000	-	.	gene_id "MSTRG.206228"; transcript_id "MSTRG.206228.197"; exon_number "1";
chrX	StringTie	exon	53534007	53534197	1000	-	.	gene_id "MSTRG.206228"; transcript_id "MSTRG.206228.197"; exon_number "2";
chrX	StringTie	exon	53534516	53534697	1000	-	.	gene_id "MSTRG.206228"; transcript_id "MSTRG.206228.197"; exon_number "3";
chrX	StringTie	exon	53535384	53535501	1000	-	.	gene_id "MSTRG.206228"; transcript_id "MSTRG.206228.197"; exon_number "4";
chrX	StringTie	exon	53536147	53536252	1000	-	.	gene_id "MSTRG.206228"; transcript_id "MSTRG.206228.197"; exon_number "5";
chrX	StringTie	exon	53536380	53536667	1000	-	.	gene_id "MSTRG.206228"; transcript_id "MSTRG.206228.197"; exon_number "6";
chrX	StringTie	exon	53537556	53537696	1000	-	.	gene_id "MSTRG.206228"; transcript_id "MSTRG.206228.197"; exon_number "7";
chrX	StringTie	exon	53538337	53538454	1000	-	.	gene_id "MSTRG.206228"; transcript_id "MSTRG.206228.197"; exon_number "8";
chrX	StringTie	exon	53538835	53539080	1000	-	.	gene_id "MSTRG.206228"; transcript_id "MSTRG.206228.197"; exon_number "9";
chrX	StringTie	exon	53539657	53539812	1000	-	.	gene_id "MSTRG.206228"; transcript_id "MSTRG.206228.197"; exon_number "10";
chrX	StringTie	exon	53542443	53542539	1000	-	.	gene_id "MSTRG.206228"; transcript_id "MSTRG.206228.197"; exon_number "11";
chrX	StringTie	exon	53543841	53543968	1000	-	.	gene_id "MSTRG.206228"; transcript_id "MSTRG.206228.197"; exon_number "12";
chrX	StringTie	exon	53544560	53544762	1000	-	.	gene_id "MSTRG.206228"; transcript_id "MSTRG.206228.197"; exon_number "13";
chrX	StringTie	exon	53545029	53545161	1000	-	.	gene_id "MSTRG.206228"; transcript_id "MSTRG.206228.197"; exon_number "14";
chrX	StringTie	exon	53546436	53546592	1000	-	.	gene_id "MSTRG.206228"; transcript_id "MSTRG.206228.197"; exon_number "15";
chrX	StringTie	exon	53546704	53546825	1000	-	.	gene_id "MSTRG.206228"; transcript_id "MSTRG.206228.197"; exon_number "16";
chrX	StringTie	exon	53547673	53548273	1000	-	.	gene_id "MSTRG.206228"; transcript_id "MSTRG.206228.197"; exon_number "17";
chrX	StringTie	exon	53548959	53549505	1000	-	.	gene_id "MSTRG.206228"; transcript_id "MSTRG.206228.197"; exon_number "18";
chrX	StringTie	exon	53550666	53550768	1000	-	.	gene_id "MSTRG.206228"; transcript_id "MSTRG.206228.197"; exon_number "19";
chrX	StringTie	exon	53550901	53551189	1000	-	.	gene_id "MSTRG.206228"; transcript_id "MSTRG.206228.197"; exon_number "20";
chrX	StringTie	exon	53551266	53551480	1000	-	.	gene_id "MSTRG.206228"; transcript_id "MSTRG.206228.197"; exon_number "21";
chrX	StringTie	exon	53552311	53552441	1000	-	.	gene_id "MSTRG.206228"; transcript_id "MSTRG.206228.197"; exon_number "22";
chrX	StringTie	exon	53552638	53552893	1000	-	.	gene_id "MSTRG.206228"; transcript_id "MSTRG.206228.197"; exon_number "23";
chrX	StringTie	exon	53554633	53554920	1000	-	.	gene_id "MSTRG.206228"; transcript_id "MSTRG.206228.197"; exon_number "24";
chrX	StringTie	exon	53557382	53557427	1000	-	.	gene_id "MSTRG.206228"; transcript_id "MSTRG.206228.197"; exon_number "25";
chrX	StringTie	exon	53558655	53558809	1000	-	.	gene_id "MSTRG.206228"; transcript_id "MSTRG.206228.197"; exon_number "26";
chrX	StringTie	exon	53558971	53559060	1000	-	.	gene_id "MSTRG.206228"; transcript_id "MSTRG.206228.197"; exon_number "27";
chrX	StringTie	exon	53559354	53559532	1000	-	.	gene_id "MSTRG.206228"; transcript_id "MSTRG.206228.197"; exon_number "28";
chrX	StringTie	exon	53560188	53560416	1000	-	.	gene_id "MSTRG.206228"; transcript_id "MSTRG.206228.197"; exon_number "29";
chrX	StringTie	exon	53561756	53561924	1000	-	.	gene_id "MSTRG.206228"; transcript_id "MSTRG.206228.197"; exon_number "30";
chrX	StringTie	exon	53562111	53562244	1000	-	.	gene_id "MSTRG.206228"; transcript_id "MSTRG.206228.197"; exon_number "31";
chrX	StringTie	exon	53562831	53562929	1000	-	.	gene_id "MSTRG.206228"; transcript_id "MSTRG.206228.197"; exon_number "32";
chrX	StringTie	exon	53563746	53563821	1000	-	.	gene_id "MSTRG.206228"; transcript_id "MSTRG.206228.197"; exon_number "33";
chrX	StringTie	exon	53564574	53564722	1000	-	.	gene_id "MSTRG.206228"; transcript_id "MSTRG.206228.197"; exon_number "34";
chrX	StringTie	exon	53565067	53565239	1000	-	.	gene_id "MSTRG.206228"; transcript_id "MSTRG.206228.197"; exon_number "35";
chrX	StringTie	exon	53568692	53568874	1000	-	.	gene_id "MSTRG.206228"; transcript_id "MSTRG.206228.197"; exon_number "36";
chrX	StringTie	exon	53569616	53569827	1000	-	.	gene_id "MSTRG.206228"; transcript_id "MSTRG.206228.197"; exon_number "37";
chrX	StringTie	exon	53573750	53573964	1000	-	.	gene_id "MSTRG.206228"; transcript_id "MSTRG.206228.197"; exon_number "38";
chrX	StringTie	exon	53575155	53575221	1000	-	.	gene_id "MSTRG.206228"; transcript_id "MSTRG.206228.197"; exon_number "39";
chrX	StringTie	exon	53575643	53575785	1000	-	.	gene_id "MSTRG.206228"; transcript_id "MSTRG.206228.197"; exon_number "40";
chrX	StringTie	exon	53576900	53577067	1000	-	.	gene_id "MSTRG.206228"; transcript_id "MSTRG.206228.197"; exon_number "41";
chrX	StringTie	exon	53580831	53581026	1000	-	.	gene_id "MSTRG.206228"; transcript_id "MSTRG.206228.197"; exon_number "42";
chrX	StringTie	exon	53583558	53583916	1000	-	.	gene_id "MSTRG.206228"; transcript_id "MSTRG.206228.197"; exon_number "43";
chrX	StringTie	exon	53584186	53584345	1000	-	.	gene_id "MSTRG.206228"; transcript_id "MSTRG.206228.197"; exon_number "44";
chrX	StringTie	exon	53585012	53585188	1000	-	.	gene_id "MSTRG.206228"; transcript_id "MSTRG.206228.197"; exon_number "45";
chrX	StringTie	exon	53586490	53586571	1000	-	.	gene_id "MSTRG.206228"; transcript_id "MSTRG.206228.197"; exon_number "46";
chrX	StringTie	exon	53586782	53586909	1000	-	.	gene_id "MSTRG.206228"; transcript_id "MSTRG.206228.197"; exon_number "47";
chrX	StringTie	exon	53588382	53588534	1000	-	.	gene_id "MSTRG.206228"; transcript_id "MSTRG.206228.197"; exon_number "48";
chrX	StringTie	exon	53589547	53589816	1000	-	.	gene_id "MSTRG.206228"; transcript_id "MSTRG.206228.197"; exon_number "49";
chrX	StringTie	exon	53590404	53590499	1000	-	.	gene_id "MSTRG.206228"; transcript_id "MSTRG.206228.197"; exon_number "50";
chrX	StringTie	exon	53591000	53591122	1000	-	.	gene_id "MSTRG.206228"; transcript_id "MSTRG.206228.197"; exon_number "51";
chrX	StringTie	exon	53592398	53592628	1000	-	.	gene_id "MSTRG.206228"; transcript_id "MSTRG.206228.197"; exon_number "52";
chrX	StringTie	exon	53593364	53593601	1000	-	.	gene_id "MSTRG.206228"; transcript_id "MSTRG.206228.197"; exon_number "53";
chrX	StringTie	exon	53594499	53594621	1000	-	.	gene_id "MSTRG.206228"; transcript_id "MSTRG.206228.197"; exon_number "54";
chrX	StringTie	exon	53595187	53595403	1000	-	.	gene_id "MSTRG.206228"; transcript_id "MSTRG.206228.197"; exon_number "55";
chrX	StringTie	exon	53600118	53600309	1000	-	.	gene_id "MSTRG.206228"; transcript_id "MSTRG.206228.197"; exon_number "56";
chrX	StringTie	exon	53602564	53602658	1000	-	.	gene_id "MSTRG.206228"; transcript_id "MSTRG.206228.197"; exon_number "57";
chrX	StringTie	exon	53603368	53603501	1000	-	.	gene_id "MSTRG.206228"; transcript_id "MSTRG.206228.197"; exon_number "58";
chrX	StringTie	exon	53604589	53604834	1000	-	.	gene_id "MSTRG.206228"; transcript_id "MSTRG.206228.197"; exon_number "59";
chrX	StringTie	exon	53607523	53607699	1000	-	.	gene_id "MSTRG.206228"; transcript_id "MSTRG.206228.197"; exon_number "60";
chrX	StringTie	exon	53608852	53608909	1000	-	.	gene_id "MSTRG.206228"; transcript_id "MSTRG.206228.197"; exon_number "61";
chrX	StringTie	exon	53614534	53614745	1000	-	.	gene_id "MSTRG.206228"; transcript_id "MSTRG.206228.197"; exon_number "62";
chrX	StringTie	exon	53615744	53615835	1000	-	.	gene_id "MSTRG.206228"; transcript_id "MSTRG.206228.197"; exon_number "63";
chrX	StringTie	exon	53616970	53617147	1000	-	.	gene_id "MSTRG.206228"; transcript_id "MSTRG.206228.197"; exon_number "64";
chrX	StringTie	exon	53617340	53617446	1000	-	.	gene_id "MSTRG.206228"; transcript_id "MSTRG.206228.197"; exon_number "65";
chrX	StringTie	exon	53624595	53624675	1000	-	.	gene_id "MSTRG.206228"; transcript_id "MSTRG.206228.197"; exon_number "66";
chrX	StringTie	exon	53625157	53625258	1000	-	.	gene_id "MSTRG.206228"; transcript_id "MSTRG.206228.197"; exon_number "67";
chrX	StringTie	exon	53627410	53627515	1000	-	.	gene_id "MSTRG.206228"; transcript_id "MSTRG.206228.197"; exon_number "68";
chrX	StringTie	exon	53627739	53627879	1000	-	.	gene_id "MSTRG.206228"; transcript_id "MSTRG.206228.197"; exon_number "69";
chrX	StringTie	exon	53628493	53628620	1000	-	.	gene_id "MSTRG.206228"; transcript_id "MSTRG.206228.197"; exon_number "70";
chrX	StringTie	exon	53628752	53628902	1000	-	.	gene_id "MSTRG.206228"; transcript_id "MSTRG.206228.197"; exon_number "71";
chrX	StringTie	exon	53629516	53629616	1000	-	.	gene_id "MSTRG.206228"; transcript_id "MSTRG.206228.197"; exon_number "72";
chrX	StringTie	exon	53630935	53631034	1000	-	.	gene_id "MSTRG.206228"; transcript_id "MSTRG.206228.197"; exon_number "73";
chrX	StringTie	exon	53631414	53631482	1000	-	.	gene_id "MSTRG.206228"; transcript_id "MSTRG.206228.197"; exon_number "74";
chrX	StringTie	exon	53631567	53631614	1000	-	.	gene_id "MSTRG.206228"; transcript_id "MSTRG.206228.197"; exon_number "75";
chrX	StringTie	exon	53632487	53632564	1000	-	.	gene_id "MSTRG.206228"; transcript_id "MSTRG.206228.197"; exon_number "76";
chrX	StringTie	exon	53634236	53634298	1000	-	.	gene_id "MSTRG.206228"; transcript_id "MSTRG.206228.197"; exon_number "77";
chrX	StringTie	exon	53645311	53645463	1000	-	.	gene_id "MSTRG.206228"; transcript_id "MSTRG.206228.197"; exon_number "78";
chrX	StringTie	exon	53647368	53647574	1000	-	.	gene_id "MSTRG.206228"; transcript_id "MSTRG.206228.197"; exon_number "79";
chrX	StringTie	exon	53648212	53648310	1000	-	.	gene_id "MSTRG.206228"; transcript_id "MSTRG.206228.197"; exon_number "80";
chrX	StringTie	exon	53654063	53654131	1000	-	.	gene_id "MSTRG.206228"; transcript_id "MSTRG.206228.197"; exon_number "81";
chrX	StringTie	exon	53665297	53665472	1000	-	.	gene_id "MSTRG.206228"; transcript_id "MSTRG.206228.197"; exon_number "82";
chrX	StringTie	transcript	53532149	53686361	1000	-	.	gene_id "MSTRG.206228"; transcript_id "MSTRG.206228.198";
chrX	StringTie	exon	53532149	53532370	1000	-	.	gene_id "MSTRG.206228"; transcript_id "MSTRG.206228.198"; exon_number "1";
chrX	StringTie	exon	53532725	53533411	1000	-	.	gene_id "MSTRG.206228"; transcript_id "MSTRG.206228.198"; exon_number "2";
chrX	StringTie	exon	53534007	53534197	1000	-	.	gene_id "MSTRG.206228"; transcript_id "MSTRG.206228.198"; exon_number "3";
chrX	StringTie	exon	53534516	53534697	1000	-	.	gene_id "MSTRG.206228"; transcript_id "MSTRG.206228.198"; exon_number "4";
chrX	StringTie	exon	53535384	53535501	1000	-	.	gene_id "MSTRG.206228"; transcript_id "MSTRG.206228.198"; exon_number "5";
chrX	StringTie	exon	53536147	53536252	1000	-	.	gene_id "MSTRG.206228"; transcript_id "MSTRG.206228.198"; exon_number "6";
chrX	StringTie	exon	53536380	53536667	1000	-	.	gene_id "MSTRG.206228"; transcript_id "MSTRG.206228.198"; exon_number "7";
chrX	StringTie	exon	53537556	53537696	1000	-	.	gene_id "MSTRG.206228"; transcript_id "MSTRG.206228.198"; exon_number "8";
chrX	StringTie	exon	53538337	53538454	1000	-	.	gene_id "MSTRG.206228"; transcript_id "MSTRG.206228.198"; exon_number "9";
chrX	StringTie	exon	53538835	53539080	1000	-	.	gene_id "MSTRG.206228"; transcript_id "MSTRG.206228.198"; exon_number "10";
chrX	StringTie	exon	53539657	53539812	1000	-	.	gene_id "MSTRG.206228"; transcript_id "MSTRG.206228.198"; exon_number "11";
chrX	StringTie	exon	53542443	53542539	1000	-	.	gene_id "MSTRG.206228"; transcript_id "MSTRG.206228.198"; exon_number "12";
chrX	StringTie	exon	53543841	53543968	1000	-	.	gene_id "MSTRG.206228"; transcript_id "MSTRG.206228.198"; exon_number "13";
chrX	StringTie	exon	53544560	53544762	1000	-	.	gene_id "MSTRG.206228"; transcript_id "MSTRG.206228.198"; exon_number "14";
chrX	StringTie	exon	53545029	53545161	1000	-	.	gene_id "MSTRG.206228"; transcript_id "MSTRG.206228.198"; exon_number "15";
chrX	StringTie	exon	53546436	53546592	1000	-	.	gene_id "MSTRG.206228"; transcript_id "MSTRG.206228.198"; exon_number "16";
chrX	StringTie	exon	53546704	53546825	1000	-	.	gene_id "MSTRG.206228"; transcript_id "MSTRG.206228.198"; exon_number "17";
chrX	StringTie	exon	53547673	53548273	1000	-	.	gene_id "MSTRG.206228"; transcript_id "MSTRG.206228.198"; exon_number "18";
chrX	StringTie	exon	53548959	53549505	1000	-	.	gene_id "MSTRG.206228"; transcript_id "MSTRG.206228.198"; exon_number "19";
chrX	StringTie	exon	53550666	53550768	1000	-	.	gene_id "MSTRG.206228"; transcript_id "MSTRG.206228.198"; exon_number "20";
chrX	StringTie	exon	53550901	53551189	1000	-	.	gene_id "MSTRG.206228"; transcript_id "MSTRG.206228.198"; exon_number "21";
chrX	StringTie	exon	53551266	53551480	1000	-	.	gene_id "MSTRG.206228"; transcript_id "MSTRG.206228.198"; exon_number "22";
chrX	StringTie	exon	53552311	53552441	1000	-	.	gene_id "MSTRG.206228"; transcript_id "MSTRG.206228.198"; exon_number "23";
chrX	StringTie	exon	53552638	53552893	1000	-	.	gene_id "MSTRG.206228"; transcript_id "MSTRG.206228.198"; exon_number "24";
chrX	StringTie	exon	53554633	53554920	1000	-	.	gene_id "MSTRG.206228"; transcript_id "MSTRG.206228.198"; exon_number "25";
chrX	StringTie	exon	53557382	53557427	1000	-	.	gene_id "MSTRG.206228"; transcript_id "MSTRG.206228.198"; exon_number "26";
chrX	StringTie	exon	53558655	53558809	1000	-	.	gene_id "MSTRG.206228"; transcript_id "MSTRG.206228.198"; exon_number "27";
chrX	StringTie	exon	53558971	53559060	1000	-	.	gene_id "MSTRG.206228"; transcript_id "MSTRG.206228.198"; exon_number "28";
chrX	StringTie	exon	53559354	53559532	1000	-	.	gene_id "MSTRG.206228"; transcript_id "MSTRG.206228.198"; exon_number "29";
chrX	StringTie	exon	53560188	53560413	1000	-	.	gene_id "MSTRG.206228"; transcript_id "MSTRG.206228.198"; exon_number "30";
chrX	StringTie	exon	53561756	53561924	1000	-	.	gene_id "MSTRG.206228"; transcript_id "MSTRG.206228.198"; exon_number "31";
chrX	StringTie	exon	53562111	53562244	1000	-	.	gene_id "MSTRG.206228"; transcript_id "MSTRG.206228.198"; exon_number "32";
chrX	StringTie	exon	53562831	53562929	1000	-	.	gene_id "MSTRG.206228"; transcript_id "MSTRG.206228.198"; exon_number "33";
chrX	StringTie	exon	53563746	53563821	1000	-	.	gene_id "MSTRG.206228"; transcript_id "MSTRG.206228.198"; exon_number "34";
chrX	StringTie	exon	53564574	53564722	1000	-	.	gene_id "MSTRG.206228"; transcript_id "MSTRG.206228.198"; exon_number "35";
chrX	StringTie	exon	53565067	53565239	1000	-	.	gene_id "MSTRG.206228"; transcript_id "MSTRG.206228.198"; exon_number "36";
chrX	StringTie	exon	53568692	53568874	1000	-	.	gene_id "MSTRG.206228"; transcript_id "MSTRG.206228.198"; exon_number "37";
chrX	StringTie	exon	53569616	53569827	1000	-	.	gene_id "MSTRG.206228"; transcript_id "MSTRG.206228.198"; exon_number "38";
chrX	StringTie	exon	53573750	53573964	1000	-	.	gene_id "MSTRG.206228"; transcript_id "MSTRG.206228.198"; exon_number "39";
chrX	StringTie	exon	53575155	53575221	1000	-	.	gene_id "MSTRG.206228"; transcript_id "MSTRG.206228.198"; exon_number "40";
chrX	StringTie	exon	53575643	53575785	1000	-	.	gene_id "MSTRG.206228"; transcript_id "MSTRG.206228.198"; exon_number "41";
chrX	StringTie	exon	53576900	53577067	1000	-	.	gene_id "MSTRG.206228"; transcript_id "MSTRG.206228.198"; exon_number "42";
chrX	StringTie	exon	53580831	53581026	1000	-	.	gene_id "MSTRG.206228"; transcript_id "MSTRG.206228.198"; exon_number "43";
chrX	StringTie	exon	53583558	53583916	1000	-	.	gene_id "MSTRG.206228"; transcript_id "MSTRG.206228.198"; exon_number "44";
chrX	StringTie	exon	53584186	53584345	1000	-	.	gene_id "MSTRG.206228"; transcript_id "MSTRG.206228.198"; exon_number "45";
chrX	StringTie	exon	53585012	53585188	1000	-	.	gene_id "MSTRG.206228"; transcript_id "MSTRG.206228.198"; exon_number "46";
chrX	StringTie	exon	53586490	53586571	1000	-	.	gene_id "MSTRG.206228"; transcript_id "MSTRG.206228.198"; exon_number "47";
chrX	StringTie	exon	53586782	53586909	1000	-	.	gene_id "MSTRG.206228"; transcript_id "MSTRG.206228.198"; exon_number "48";
chrX	StringTie	exon	53588382	53588534	1000	-	.	gene_id "MSTRG.206228"; transcript_id "MSTRG.206228.198"; exon_number "49";
chrX	StringTie	exon	53589547	53589816	1000	-	.	gene_id "MSTRG.206228"; transcript_id "MSTRG.206228.198"; exon_number "50";
chrX	StringTie	exon	53590404	53590499	1000	-	.	gene_id "MSTRG.206228"; transcript_id "MSTRG.206228.198"; exon_number "51";
chrX	StringTie	exon	53591000	53591122	1000	-	.	gene_id "MSTRG.206228"; transcript_id "MSTRG.206228.198"; exon_number "52";
chrX	StringTie	exon	53592398	53592628	1000	-	.	gene_id "MSTRG.206228"; transcript_id "MSTRG.206228.198"; exon_number "53";
chrX	StringTie	exon	53593364	53593601	1000	-	.	gene_id "MSTRG.206228"; transcript_id "MSTRG.206228.198"; exon_number "54";
chrX	StringTie	exon	53594499	53594621	1000	-	.	gene_id "MSTRG.206228"; transcript_id "MSTRG.206228.198"; exon_number "55";
chrX	StringTie	exon	53595187	53595403	1000	-	.	gene_id "MSTRG.206228"; transcript_id "MSTRG.206228.198"; exon_number "56";
chrX	StringTie	exon	53600118	53600309	1000	-	.	gene_id "MSTRG.206228"; transcript_id "MSTRG.206228.198"; exon_number "57";
chrX	StringTie	exon	53602564	53602658	1000	-	.	gene_id "MSTRG.206228"; transcript_id "MSTRG.206228.198"; exon_number "58";
chrX	StringTie	exon	53603368	53603501	1000	-	.	gene_id "MSTRG.206228"; transcript_id "MSTRG.206228.198"; exon_number "59";
chrX	StringTie	exon	53604589	53604834	1000	-	.	gene_id "MSTRG.206228"; transcript_id "MSTRG.206228.198"; exon_number "60";
chrX	StringTie	exon	53607523	53607699	1000	-	.	gene_id "MSTRG.206228"; transcript_id "MSTRG.206228.198"; exon_number "61";
chrX	StringTie	exon	53608852	53608909	1000	-	.	gene_id "MSTRG.206228"; transcript_id "MSTRG.206228.198"; exon_number "62";
chrX	StringTie	exon	53614534	53614745	1000	-	.	gene_id "MSTRG.206228"; transcript_id "MSTRG.206228.198"; exon_number "63";
chrX	StringTie	exon	53615744	53615835	1000	-	.	gene_id "MSTRG.206228"; transcript_id "MSTRG.206228.198"; exon_number "64";
chrX	StringTie	exon	53616970	53617147	1000	-	.	gene_id "MSTRG.206228"; transcript_id "MSTRG.206228.198"; exon_number "65";
chrX	StringTie	exon	53617340	53617446	1000	-	.	gene_id "MSTRG.206228"; transcript_id "MSTRG.206228.198"; exon_number "66";
chrX	StringTie	exon	53624595	53624675	1000	-	.	gene_id "MSTRG.206228"; transcript_id "MSTRG.206228.198"; exon_number "67";
chrX	StringTie	exon	53625157	53625258	1000	-	.	gene_id "MSTRG.206228"; transcript_id "MSTRG.206228.198"; exon_number "68";
chrX	StringTie	exon	53625786	53626034	1000	-	.	gene_id "MSTRG.206228"; transcript_id "MSTRG.206228.198"; exon_number "69";
chrX	StringTie	exon	53627410	53627515	1000	-	.	gene_id "MSTRG.206228"; transcript_id "MSTRG.206228.198"; exon_number "70";
chrX	StringTie	exon	53627739	53627879	1000	-	.	gene_id "MSTRG.206228"; transcript_id "MSTRG.206228.198"; exon_number "71";
chrX	StringTie	exon	53628493	53628620	1000	-	.	gene_id "MSTRG.206228"; transcript_id "MSTRG.206228.198"; exon_number "72";
chrX	StringTie	exon	53628752	53628902	1000	-	.	gene_id "MSTRG.206228"; transcript_id "MSTRG.206228.198"; exon_number "73";
chrX	StringTie	exon	53629516	53629616	1000	-	.	gene_id "MSTRG.206228"; transcript_id "MSTRG.206228.198"; exon_number "74";
chrX	StringTie	exon	53630935	53631034	1000	-	.	gene_id "MSTRG.206228"; transcript_id "MSTRG.206228.198"; exon_number "75";
chrX	StringTie	exon	53631414	53631482	1000	-	.	gene_id "MSTRG.206228"; transcript_id "MSTRG.206228.198"; exon_number "76";
chrX	StringTie	exon	53631567	53631614	1000	-	.	gene_id "MSTRG.206228"; transcript_id "MSTRG.206228.198"; exon_number "77";
chrX	StringTie	exon	53632487	53632564	1000	-	.	gene_id "MSTRG.206228"; transcript_id "MSTRG.206228.198"; exon_number "78";
chrX	StringTie	exon	53634236	53634298	1000	-	.	gene_id "MSTRG.206228"; transcript_id "MSTRG.206228.198"; exon_number "79";
chrX	StringTie	exon	53645311	53645463	1000	-	.	gene_id "MSTRG.206228"; transcript_id "MSTRG.206228.198"; exon_number "80";
chrX	StringTie	exon	53647368	53647574	1000	-	.	gene_id "MSTRG.206228"; transcript_id "MSTRG.206228.198"; exon_number "81";
chrX	StringTie	exon	53648212	53648310	1000	-	.	gene_id "MSTRG.206228"; transcript_id "MSTRG.206228.198"; exon_number "82";
chrX	StringTie	exon	53654063	53654131	1000	-	.	gene_id "MSTRG.206228"; transcript_id "MSTRG.206228.198"; exon_number "83";
chrX	StringTie	exon	53680049	53680186	1000	-	.	gene_id "MSTRG.206228"; transcript_id "MSTRG.206228.198"; exon_number "84";
chrX	StringTie	exon	53686270	53686361	1000	-	.	gene_id "MSTRG.206228"; transcript_id "MSTRG.206228.198"; exon_number "85";
chrX	StringTie	transcript	53532150	53654130	1000	-	.	gene_id "MSTRG.206228"; transcript_id "MSTRG.206228.199";
chrX	StringTie	exon	53532150	53533411	1000	-	.	gene_id "MSTRG.206228"; transcript_id "MSTRG.206228.199"; exon_number "1";
chrX	StringTie	exon	53534007	53534197	1000	-	.	gene_id "MSTRG.206228"; transcript_id "MSTRG.206228.199"; exon_number "2";
chrX	StringTie	exon	53534516	53534697	1000	-	.	gene_id "MSTRG.206228"; transcript_id "MSTRG.206228.199"; exon_number "3";
chrX	StringTie	exon	53535384	53535501	1000	-	.	gene_id "MSTRG.206228"; transcript_id "MSTRG.206228.199"; exon_number "4";
chrX	StringTie	exon	53536147	53536252	1000	-	.	gene_id "MSTRG.206228"; transcript_id "MSTRG.206228.199"; exon_number "5";
chrX	StringTie	exon	53536380	53536667	1000	-	.	gene_id "MSTRG.206228"; transcript_id "MSTRG.206228.199"; exon_number "6";
chrX	StringTie	exon	53537556	53537696	1000	-	.	gene_id "MSTRG.206228"; transcript_id "MSTRG.206228.199"; exon_number "7";
chrX	StringTie	exon	53538337	53538454	1000	-	.	gene_id "MSTRG.206228"; transcript_id "MSTRG.206228.199"; exon_number "8";
chrX	StringTie	exon	53538835	53539080	1000	-	.	gene_id "MSTRG.206228"; transcript_id "MSTRG.206228.199"; exon_number "9";
chrX	StringTie	exon	53539657	53539812	1000	-	.	gene_id "MSTRG.206228"; transcript_id "MSTRG.206228.199"; exon_number "10";
chrX	StringTie	exon	53542443	53542539	1000	-	.	gene_id "MSTRG.206228"; transcript_id "MSTRG.206228.199"; exon_number "11";
chrX	StringTie	exon	53543841	53543968	1000	-	.	gene_id "MSTRG.206228"; transcript_id "MSTRG.206228.199"; exon_number "12";
chrX	StringTie	exon	53544560	53544762	1000	-	.	gene_id "MSTRG.206228"; transcript_id "MSTRG.206228.199"; exon_number "13";
chrX	StringTie	exon	53545029	53545161	1000	-	.	gene_id "MSTRG.206228"; transcript_id "MSTRG.206228.199"; exon_number "14";
chrX	StringTie	exon	53546436	53546592	1000	-	.	gene_id "MSTRG.206228"; transcript_id "MSTRG.206228.199"; exon_number "15";
chrX	StringTie	exon	53546704	53546825	1000	-	.	gene_id "MSTRG.206228"; transcript_id "MSTRG.206228.199"; exon_number "16";
chrX	StringTie	exon	53547673	53548273	1000	-	.	gene_id "MSTRG.206228"; transcript_id "MSTRG.206228.199"; exon_number "17";
chrX	StringTie	exon	53548959	53549505	1000	-	.	gene_id "MSTRG.206228"; transcript_id "MSTRG.206228.199"; exon_number "18";
chrX	StringTie	exon	53550666	53550768	1000	-	.	gene_id "MSTRG.206228"; transcript_id "MSTRG.206228.199"; exon_number "19";
chrX	StringTie	exon	53550901	53551189	1000	-	.	gene_id "MSTRG.206228"; transcript_id "MSTRG.206228.199"; exon_number "20";
chrX	StringTie	exon	53551266	53551480	1000	-	.	gene_id "MSTRG.206228"; transcript_id "MSTRG.206228.199"; exon_number "21";
chrX	StringTie	exon	53552311	53552441	1000	-	.	gene_id "MSTRG.206228"; transcript_id "MSTRG.206228.199"; exon_number "22";
chrX	StringTie	exon	53552638	53552893	1000	-	.	gene_id "MSTRG.206228"; transcript_id "MSTRG.206228.199"; exon_number "23";
chrX	StringTie	exon	53554633	53554920	1000	-	.	gene_id "MSTRG.206228"; transcript_id "MSTRG.206228.199"; exon_number "24";
chrX	StringTie	exon	53557382	53557427	1000	-	.	gene_id "MSTRG.206228"; transcript_id "MSTRG.206228.199"; exon_number "25";
chrX	StringTie	exon	53558655	53558809	1000	-	.	gene_id "MSTRG.206228"; transcript_id "MSTRG.206228.199"; exon_number "26";
chrX	StringTie	exon	53558971	53559060	1000	-	.	gene_id "MSTRG.206228"; transcript_id "MSTRG.206228.199"; exon_number "27";
chrX	StringTie	exon	53559354	53559532	1000	-	.	gene_id "MSTRG.206228"; transcript_id "MSTRG.206228.199"; exon_number "28";
chrX	StringTie	exon	53560188	53560416	1000	-	.	gene_id "MSTRG.206228"; transcript_id "MSTRG.206228.199"; exon_number "29";
chrX	StringTie	exon	53561756	53561924	1000	-	.	gene_id "MSTRG.206228"; transcript_id "MSTRG.206228.199"; exon_number "30";
chrX	StringTie	exon	53562111	53562244	1000	-	.	gene_id "MSTRG.206228"; transcript_id "MSTRG.206228.199"; exon_number "31";
chrX	StringTie	exon	53562831	53562929	1000	-	.	gene_id "MSTRG.206228"; transcript_id "MSTRG.206228.199"; exon_number "32";
chrX	StringTie	exon	53563746	53563821	1000	-	.	gene_id "MSTRG.206228"; transcript_id "MSTRG.206228.199"; exon_number "33";
chrX	StringTie	exon	53564574	53564722	1000	-	.	gene_id "MSTRG.206228"; transcript_id "MSTRG.206228.199"; exon_number "34";
chrX	StringTie	exon	53565067	53565239	1000	-	.	gene_id "MSTRG.206228"; transcript_id "MSTRG.206228.199"; exon_number "35";
chrX	StringTie	exon	53568692	53568874	1000	-	.	gene_id "MSTRG.206228"; transcript_id "MSTRG.206228.199"; exon_number "36";
chrX	StringTie	exon	53569616	53569827	1000	-	.	gene_id "MSTRG.206228"; transcript_id "MSTRG.206228.199"; exon_number "37";
chrX	StringTie	exon	53573750	53573964	1000	-	.	gene_id "MSTRG.206228"; transcript_id "MSTRG.206228.199"; exon_number "38";
chrX	StringTie	exon	53575155	53575221	1000	-	.	gene_id "MSTRG.206228"; transcript_id "MSTRG.206228.199"; exon_number "39";
chrX	StringTie	exon	53575643	53575788	1000	-	.	gene_id "MSTRG.206228"; transcript_id "MSTRG.206228.199"; exon_number "40";
chrX	StringTie	exon	53576900	53577061	1000	-	.	gene_id "MSTRG.206228"; transcript_id "MSTRG.206228.199"; exon_number "41";
chrX	StringTie	exon	53580831	53581026	1000	-	.	gene_id "MSTRG.206228"; transcript_id "MSTRG.206228.199"; exon_number "42";
chrX	StringTie	exon	53583558	53583916	1000	-	.	gene_id "MSTRG.206228"; transcript_id "MSTRG.206228.199"; exon_number "43";
chrX	StringTie	exon	53584186	53584345	1000	-	.	gene_id "MSTRG.206228"; transcript_id "MSTRG.206228.199"; exon_number "44";
chrX	StringTie	exon	53585012	53585188	1000	-	.	gene_id "MSTRG.206228"; transcript_id "MSTRG.206228.199"; exon_number "45";
chrX	StringTie	exon	53586490	53586571	1000	-	.	gene_id "MSTRG.206228"; transcript_id "MSTRG.206228.199"; exon_number "46";
chrX	StringTie	exon	53586782	53586909	1000	-	.	gene_id "MSTRG.206228"; transcript_id "MSTRG.206228.199"; exon_number "47";
chrX	StringTie	exon	53588382	53588534	1000	-	.	gene_id "MSTRG.206228"; transcript_id "MSTRG.206228.199"; exon_number "48";
chrX	StringTie	exon	53589547	53589816	1000	-	.	gene_id "MSTRG.206228"; transcript_id "MSTRG.206228.199"; exon_number "49";
chrX	StringTie	exon	53590404	53590499	1000	-	.	gene_id "MSTRG.206228"; transcript_id "MSTRG.206228.199"; exon_number "50";
chrX	StringTie	exon	53591000	53591122	1000	-	.	gene_id "MSTRG.206228"; transcript_id "MSTRG.206228.199"; exon_number "51";
chrX	StringTie	exon	53592398	53592628	1000	-	.	gene_id "MSTRG.206228"; transcript_id "MSTRG.206228.199"; exon_number "52";
chrX	StringTie	exon	53593364	53593601	1000	-	.	gene_id "MSTRG.206228"; transcript_id "MSTRG.206228.199"; exon_number "53";
chrX	StringTie	exon	53594499	53594621	1000	-	.	gene_id "MSTRG.206228"; transcript_id "MSTRG.206228.199"; exon_number "54";
chrX	StringTie	exon	53595187	53595403	1000	-	.	gene_id "MSTRG.206228"; transcript_id "MSTRG.206228.199"; exon_number "55";
chrX	StringTie	exon	53600118	53600309	1000	-	.	gene_id "MSTRG.206228"; transcript_id "MSTRG.206228.199"; exon_number "56";
chrX	StringTie	exon	53602564	53602658	1000	-	.	gene_id "MSTRG.206228"; transcript_id "MSTRG.206228.199"; exon_number "57";
chrX	StringTie	exon	53603368	53603501	1000	-	.	gene_id "MSTRG.206228"; transcript_id "MSTRG.206228.199"; exon_number "58";
chrX	StringTie	exon	53604589	53604834	1000	-	.	gene_id "MSTRG.206228"; transcript_id "MSTRG.206228.199"; exon_number "59";
chrX	StringTie	exon	53607523	53607699	1000	-	.	gene_id "MSTRG.206228"; transcript_id "MSTRG.206228.199"; exon_number "60";
chrX	StringTie	exon	53608852	53608909	1000	-	.	gene_id "MSTRG.206228"; transcript_id "MSTRG.206228.199"; exon_number "61";
chrX	StringTie	exon	53614534	53614745	1000	-	.	gene_id "MSTRG.206228"; transcript_id "MSTRG.206228.199"; exon_number "62";
chrX	StringTie	exon	53615744	53615835	1000	-	.	gene_id "MSTRG.206228"; transcript_id "MSTRG.206228.199"; exon_number "63";
chrX	StringTie	exon	53616970	53617147	1000	-	.	gene_id "MSTRG.206228"; transcript_id "MSTRG.206228.199"; exon_number "64";
chrX	StringTie	exon	53617340	53617446	1000	-	.	gene_id "MSTRG.206228"; transcript_id "MSTRG.206228.199"; exon_number "65";
chrX	StringTie	exon	53624595	53624675	1000	-	.	gene_id "MSTRG.206228"; transcript_id "MSTRG.206228.199"; exon_number "66";
chrX	StringTie	exon	53625157	53625258	1000	-	.	gene_id "MSTRG.206228"; transcript_id "MSTRG.206228.199"; exon_number "67";
chrX	StringTie	exon	53625786	53626034	1000	-	.	gene_id "MSTRG.206228"; transcript_id "MSTRG.206228.199"; exon_number "68";
chrX	StringTie	exon	53627410	53627515	1000	-	.	gene_id "MSTRG.206228"; transcript_id "MSTRG.206228.199"; exon_number "69";
chrX	StringTie	exon	53627739	53627879	1000	-	.	gene_id "MSTRG.206228"; transcript_id "MSTRG.206228.199"; exon_number "70";
chrX	StringTie	exon	53628493	53628620	1000	-	.	gene_id "MSTRG.206228"; transcript_id "MSTRG.206228.199"; exon_number "71";
chrX	StringTie	exon	53628752	53628902	1000	-	.	gene_id "MSTRG.206228"; transcript_id "MSTRG.206228.199"; exon_number "72";
chrX	StringTie	exon	53629516	53629616	1000	-	.	gene_id "MSTRG.206228"; transcript_id "MSTRG.206228.199"; exon_number "73";
chrX	StringTie	exon	53630935	53631034	1000	-	.	gene_id "MSTRG.206228"; transcript_id "MSTRG.206228.199"; exon_number "74";
chrX	StringTie	exon	53631414	53631482	1000	-	.	gene_id "MSTRG.206228"; transcript_id "MSTRG.206228.199"; exon_number "75";
chrX	StringTie	exon	53631567	53631614	1000	-	.	gene_id "MSTRG.206228"; transcript_id "MSTRG.206228.199"; exon_number "76";
chrX	StringTie	exon	53632487	53632564	1000	-	.	gene_id "MSTRG.206228"; transcript_id "MSTRG.206228.199"; exon_number "77";
chrX	StringTie	exon	53634236	53634298	1000	-	.	gene_id "MSTRG.206228"; transcript_id "MSTRG.206228.199"; exon_number "78";
chrX	StringTie	exon	53645311	53645463	1000	-	.	gene_id "MSTRG.206228"; transcript_id "MSTRG.206228.199"; exon_number "79";
chrX	StringTie	exon	53647368	53647574	1000	-	.	gene_id "MSTRG.206228"; transcript_id "MSTRG.206228.199"; exon_number "80";
chrX	StringTie	exon	53648212	53648310	1000	-	.	gene_id "MSTRG.206228"; transcript_id "MSTRG.206228.199"; exon_number "81";
chrX	StringTie	exon	53654063	53654130	1000	-	.	gene_id "MSTRG.206228"; transcript_id "MSTRG.206228.199"; exon_number "82";
chrX	StringTie	transcript	53531826	53686768	1000	-	.	gene_id "MSTRG.206228"; transcript_id "MSTRG.206228.2";
chrX	StringTie	exon	53531826	53533411	1000	-	.	gene_id "MSTRG.206228"; transcript_id "MSTRG.206228.2"; exon_number "1";
chrX	StringTie	exon	53534007	53534197	1000	-	.	gene_id "MSTRG.206228"; transcript_id "MSTRG.206228.2"; exon_number "2";
chrX	StringTie	exon	53534516	53534697	1000	-	.	gene_id "MSTRG.206228"; transcript_id "MSTRG.206228.2"; exon_number "3";
chrX	StringTie	exon	53535384	53535501	1000	-	.	gene_id "MSTRG.206228"; transcript_id "MSTRG.206228.2"; exon_number "4";
chrX	StringTie	exon	53536147	53536252	1000	-	.	gene_id "MSTRG.206228"; transcript_id "MSTRG.206228.2"; exon_number "5";
chrX	StringTie	exon	53536380	53536667	1000	-	.	gene_id "MSTRG.206228"; transcript_id "MSTRG.206228.2"; exon_number "6";
chrX	StringTie	exon	53537556	53537696	1000	-	.	gene_id "MSTRG.206228"; transcript_id "MSTRG.206228.2"; exon_number "7";
chrX	StringTie	exon	53538337	53538454	1000	-	.	gene_id "MSTRG.206228"; transcript_id "MSTRG.206228.2"; exon_number "8";
chrX	StringTie	exon	53538835	53539080	1000	-	.	gene_id "MSTRG.206228"; transcript_id "MSTRG.206228.2"; exon_number "9";
chrX	StringTie	exon	53539657	53539812	1000	-	.	gene_id "MSTRG.206228"; transcript_id "MSTRG.206228.2"; exon_number "10";
chrX	StringTie	exon	53542443	53542539	1000	-	.	gene_id "MSTRG.206228"; transcript_id "MSTRG.206228.2"; exon_number "11";
chrX	StringTie	exon	53543886	53543968	1000	-	.	gene_id "MSTRG.206228"; transcript_id "MSTRG.206228.2"; exon_number "12";
chrX	StringTie	exon	53544560	53544762	1000	-	.	gene_id "MSTRG.206228"; transcript_id "MSTRG.206228.2"; exon_number "13";
chrX	StringTie	exon	53545029	53545161	1000	-	.	gene_id "MSTRG.206228"; transcript_id "MSTRG.206228.2"; exon_number "14";
chrX	StringTie	exon	53546436	53546592	1000	-	.	gene_id "MSTRG.206228"; transcript_id "MSTRG.206228.2"; exon_number "15";
chrX	StringTie	exon	53546704	53546825	1000	-	.	gene_id "MSTRG.206228"; transcript_id "MSTRG.206228.2"; exon_number "16";
chrX	StringTie	exon	53547673	53548273	1000	-	.	gene_id "MSTRG.206228"; transcript_id "MSTRG.206228.2"; exon_number "17";
chrX	StringTie	exon	53548959	53549505	1000	-	.	gene_id "MSTRG.206228"; transcript_id "MSTRG.206228.2"; exon_number "18";
chrX	StringTie	exon	53550666	53550768	1000	-	.	gene_id "MSTRG.206228"; transcript_id "MSTRG.206228.2"; exon_number "19";
chrX	StringTie	exon	53550901	53551189	1000	-	.	gene_id "MSTRG.206228"; transcript_id "MSTRG.206228.2"; exon_number "20";
chrX	StringTie	exon	53551266	53551480	1000	-	.	gene_id "MSTRG.206228"; transcript_id "MSTRG.206228.2"; exon_number "21";
chrX	StringTie	exon	53552311	53552441	1000	-	.	gene_id "MSTRG.206228"; transcript_id "MSTRG.206228.2"; exon_number "22";
chrX	StringTie	exon	53552638	53552893	1000	-	.	gene_id "MSTRG.206228"; transcript_id "MSTRG.206228.2"; exon_number "23";
chrX	StringTie	exon	53554633	53554920	1000	-	.	gene_id "MSTRG.206228"; transcript_id "MSTRG.206228.2"; exon_number "24";
chrX	StringTie	exon	53557382	53557427	1000	-	.	gene_id "MSTRG.206228"; transcript_id "MSTRG.206228.2"; exon_number "25";
chrX	StringTie	exon	53558655	53558809	1000	-	.	gene_id "MSTRG.206228"; transcript_id "MSTRG.206228.2"; exon_number "26";
chrX	StringTie	exon	53558971	53559060	1000	-	.	gene_id "MSTRG.206228"; transcript_id "MSTRG.206228.2"; exon_number "27";
chrX	StringTie	exon	53559354	53559532	1000	-	.	gene_id "MSTRG.206228"; transcript_id "MSTRG.206228.2"; exon_number "28";
chrX	StringTie	exon	53560188	53560416	1000	-	.	gene_id "MSTRG.206228"; transcript_id "MSTRG.206228.2"; exon_number "29";
chrX	StringTie	exon	53561756	53561924	1000	-	.	gene_id "MSTRG.206228"; transcript_id "MSTRG.206228.2"; exon_number "30";
chrX	StringTie	exon	53562111	53562244	1000	-	.	gene_id "MSTRG.206228"; transcript_id "MSTRG.206228.2"; exon_number "31";
chrX	StringTie	exon	53562831	53562929	1000	-	.	gene_id "MSTRG.206228"; transcript_id "MSTRG.206228.2"; exon_number "32";
chrX	StringTie	exon	53563746	53563821	1000	-	.	gene_id "MSTRG.206228"; transcript_id "MSTRG.206228.2"; exon_number "33";
chrX	StringTie	exon	53564574	53564722	1000	-	.	gene_id "MSTRG.206228"; transcript_id "MSTRG.206228.2"; exon_number "34";
chrX	StringTie	exon	53565067	53565239	1000	-	.	gene_id "MSTRG.206228"; transcript_id "MSTRG.206228.2"; exon_number "35";
chrX	StringTie	exon	53568692	53568874	1000	-	.	gene_id "MSTRG.206228"; transcript_id "MSTRG.206228.2"; exon_number "36";
chrX	StringTie	exon	53569616	53569827	1000	-	.	gene_id "MSTRG.206228"; transcript_id "MSTRG.206228.2"; exon_number "37";
chrX	StringTie	exon	53573750	53573964	1000	-	.	gene_id "MSTRG.206228"; transcript_id "MSTRG.206228.2"; exon_number "38";
chrX	StringTie	exon	53575155	53575221	1000	-	.	gene_id "MSTRG.206228"; transcript_id "MSTRG.206228.2"; exon_number "39";
chrX	StringTie	exon	53575643	53575785	1000	-	.	gene_id "MSTRG.206228"; transcript_id "MSTRG.206228.2"; exon_number "40";
chrX	StringTie	exon	53576900	53577067	1000	-	.	gene_id "MSTRG.206228"; transcript_id "MSTRG.206228.2"; exon_number "41";
chrX	StringTie	exon	53580831	53581026	1000	-	.	gene_id "MSTRG.206228"; transcript_id "MSTRG.206228.2"; exon_number "42";
chrX	StringTie	exon	53583558	53583916	1000	-	.	gene_id "MSTRG.206228"; transcript_id "MSTRG.206228.2"; exon_number "43";
chrX	StringTie	exon	53584186	53584345	1000	-	.	gene_id "MSTRG.206228"; transcript_id "MSTRG.206228.2"; exon_number "44";
chrX	StringTie	exon	53585012	53585188	1000	-	.	gene_id "MSTRG.206228"; transcript_id "MSTRG.206228.2"; exon_number "45";
chrX	StringTie	exon	53586490	53586571	1000	-	.	gene_id "MSTRG.206228"; transcript_id "MSTRG.206228.2"; exon_number "46";
chrX	StringTie	exon	53586782	53586909	1000	-	.	gene_id "MSTRG.206228"; transcript_id "MSTRG.206228.2"; exon_number "47";
chrX	StringTie	exon	53588382	53588534	1000	-	.	gene_id "MSTRG.206228"; transcript_id "MSTRG.206228.2"; exon_number "48";
chrX	StringTie	exon	53589547	53589816	1000	-	.	gene_id "MSTRG.206228"; transcript_id "MSTRG.206228.2"; exon_number "49";
chrX	StringTie	exon	53590404	53590499	1000	-	.	gene_id "MSTRG.206228"; transcript_id "MSTRG.206228.2"; exon_number "50";
chrX	StringTie	exon	53591000	53591122	1000	-	.	gene_id "MSTRG.206228"; transcript_id "MSTRG.206228.2"; exon_number "51";
chrX	StringTie	exon	53592398	53592628	1000	-	.	gene_id "MSTRG.206228"; transcript_id "MSTRG.206228.2"; exon_number "52";
chrX	StringTie	exon	53593364	53593601	1000	-	.	gene_id "MSTRG.206228"; transcript_id "MSTRG.206228.2"; exon_number "53";
chrX	StringTie	exon	53594499	53594621	1000	-	.	gene_id "MSTRG.206228"; transcript_id "MSTRG.206228.2"; exon_number "54";
chrX	StringTie	exon	53595187	53595403	1000	-	.	gene_id "MSTRG.206228"; transcript_id "MSTRG.206228.2"; exon_number "55";
chrX	StringTie	exon	53600118	53600309	1000	-	.	gene_id "MSTRG.206228"; transcript_id "MSTRG.206228.2"; exon_number "56";
chrX	StringTie	exon	53602564	53602658	1000	-	.	gene_id "MSTRG.206228"; transcript_id "MSTRG.206228.2"; exon_number "57";
chrX	StringTie	exon	53603368	53603501	1000	-	.	gene_id "MSTRG.206228"; transcript_id "MSTRG.206228.2"; exon_number "58";
chrX	StringTie	exon	53604589	53604834	1000	-	.	gene_id "MSTRG.206228"; transcript_id "MSTRG.206228.2"; exon_number "59";
chrX	StringTie	exon	53607523	53607699	1000	-	.	gene_id "MSTRG.206228"; transcript_id "MSTRG.206228.2"; exon_number "60";
chrX	StringTie	exon	53608852	53608909	1000	-	.	gene_id "MSTRG.206228"; transcript_id "MSTRG.206228.2"; exon_number "61";
chrX	StringTie	exon	53614534	53614745	1000	-	.	gene_id "MSTRG.206228"; transcript_id "MSTRG.206228.2"; exon_number "62";
chrX	StringTie	exon	53615744	53615835	1000	-	.	gene_id "MSTRG.206228"; transcript_id "MSTRG.206228.2"; exon_number "63";
chrX	StringTie	exon	53616970	53617147	1000	-	.	gene_id "MSTRG.206228"; transcript_id "MSTRG.206228.2"; exon_number "64";
chrX	StringTie	exon	53617340	53617446	1000	-	.	gene_id "MSTRG.206228"; transcript_id "MSTRG.206228.2"; exon_number "65";
chrX	StringTie	exon	53624595	53624675	1000	-	.	gene_id "MSTRG.206228"; transcript_id "MSTRG.206228.2"; exon_number "66";
chrX	StringTie	exon	53625157	53625258	1000	-	.	gene_id "MSTRG.206228"; transcript_id "MSTRG.206228.2"; exon_number "67";
chrX	StringTie	exon	53625786	53626034	1000	-	.	gene_id "MSTRG.206228"; transcript_id "MSTRG.206228.2"; exon_number "68";
chrX	StringTie	exon	53627410	53627515	1000	-	.	gene_id "MSTRG.206228"; transcript_id "MSTRG.206228.2"; exon_number "69";
chrX	StringTie	exon	53627739	53627879	1000	-	.	gene_id "MSTRG.206228"; transcript_id "MSTRG.206228.2"; exon_number "70";
chrX	StringTie	exon	53628493	53628620	1000	-	.	gene_id "MSTRG.206228"; transcript_id "MSTRG.206228.2"; exon_number "71";
chrX	StringTie	exon	53628752	53628902	1000	-	.	gene_id "MSTRG.206228"; transcript_id "MSTRG.206228.2"; exon_number "72";
chrX	StringTie	exon	53629516	53629616	1000	-	.	gene_id "MSTRG.206228"; transcript_id "MSTRG.206228.2"; exon_number "73";
chrX	StringTie	exon	53630935	53631034	1000	-	.	gene_id "MSTRG.206228"; transcript_id "MSTRG.206228.2"; exon_number "74";
chrX	StringTie	exon	53631414	53631482	1000	-	.	gene_id "MSTRG.206228"; transcript_id "MSTRG.206228.2"; exon_number "75";
chrX	StringTie	exon	53631567	53631614	1000	-	.	gene_id "MSTRG.206228"; transcript_id "MSTRG.206228.2"; exon_number "76";
chrX	StringTie	exon	53632487	53632564	1000	-	.	gene_id "MSTRG.206228"; transcript_id "MSTRG.206228.2"; exon_number "77";
chrX	StringTie	exon	53634236	53634298	1000	-	.	gene_id "MSTRG.206228"; transcript_id "MSTRG.206228.2"; exon_number "78";
chrX	StringTie	exon	53645311	53645463	1000	-	.	gene_id "MSTRG.206228"; transcript_id "MSTRG.206228.2"; exon_number "79";
chrX	StringTie	exon	53647368	53647574	1000	-	.	gene_id "MSTRG.206228"; transcript_id "MSTRG.206228.2"; exon_number "80";
chrX	StringTie	exon	53648212	53648310	1000	-	.	gene_id "MSTRG.206228"; transcript_id "MSTRG.206228.2"; exon_number "81";
chrX	StringTie	exon	53654063	53654131	1000	-	.	gene_id "MSTRG.206228"; transcript_id "MSTRG.206228.2"; exon_number "82";
chrX	StringTie	exon	53680049	53680186	1000	-	.	gene_id "MSTRG.206228"; transcript_id "MSTRG.206228.2"; exon_number "83";
chrX	StringTie	exon	53683874	53684319	1000	-	.	gene_id "MSTRG.206228"; transcript_id "MSTRG.206228.2"; exon_number "84";
chrX	StringTie	exon	53686270	53686368	1000	-	.	gene_id "MSTRG.206228"; transcript_id "MSTRG.206228.2"; exon_number "85";
chrX	StringTie	exon	53686588	53686768	1000	-	.	gene_id "MSTRG.206228"; transcript_id "MSTRG.206228.2"; exon_number "86";
chrX	StringTie	transcript	53531960	53684112	1000	-	.	gene_id "MSTRG.206228"; transcript_id "MSTRG.206228.20";
chrX	StringTie	exon	53531960	53533411	1000	-	.	gene_id "MSTRG.206228"; transcript_id "MSTRG.206228.20"; exon_number "1";
chrX	StringTie	exon	53534007	53534197	1000	-	.	gene_id "MSTRG.206228"; transcript_id "MSTRG.206228.20"; exon_number "2";
chrX	StringTie	exon	53534516	53534697	1000	-	.	gene_id "MSTRG.206228"; transcript_id "MSTRG.206228.20"; exon_number "3";
chrX	StringTie	exon	53535384	53535501	1000	-	.	gene_id "MSTRG.206228"; transcript_id "MSTRG.206228.20"; exon_number "4";
chrX	StringTie	exon	53536147	53536252	1000	-	.	gene_id "MSTRG.206228"; transcript_id "MSTRG.206228.20"; exon_number "5";
chrX	StringTie	exon	53536380	53536667	1000	-	.	gene_id "MSTRG.206228"; transcript_id "MSTRG.206228.20"; exon_number "6";
chrX	StringTie	exon	53537556	53537696	1000	-	.	gene_id "MSTRG.206228"; transcript_id "MSTRG.206228.20"; exon_number "7";
chrX	StringTie	exon	53538337	53538454	1000	-	.	gene_id "MSTRG.206228"; transcript_id "MSTRG.206228.20"; exon_number "8";
chrX	StringTie	exon	53538835	53539080	1000	-	.	gene_id "MSTRG.206228"; transcript_id "MSTRG.206228.20"; exon_number "9";
chrX	StringTie	exon	53539657	53539812	1000	-	.	gene_id "MSTRG.206228"; transcript_id "MSTRG.206228.20"; exon_number "10";
chrX	StringTie	exon	53542443	53542539	1000	-	.	gene_id "MSTRG.206228"; transcript_id "MSTRG.206228.20"; exon_number "11";
chrX	StringTie	exon	53543886	53543968	1000	-	.	gene_id "MSTRG.206228"; transcript_id "MSTRG.206228.20"; exon_number "12";
chrX	StringTie	exon	53544560	53544762	1000	-	.	gene_id "MSTRG.206228"; transcript_id "MSTRG.206228.20"; exon_number "13";
chrX	StringTie	exon	53545029	53545161	1000	-	.	gene_id "MSTRG.206228"; transcript_id "MSTRG.206228.20"; exon_number "14";
chrX	StringTie	exon	53546436	53546592	1000	-	.	gene_id "MSTRG.206228"; transcript_id "MSTRG.206228.20"; exon_number "15";
chrX	StringTie	exon	53546704	53546825	1000	-	.	gene_id "MSTRG.206228"; transcript_id "MSTRG.206228.20"; exon_number "16";
chrX	StringTie	exon	53547673	53548273	1000	-	.	gene_id "MSTRG.206228"; transcript_id "MSTRG.206228.20"; exon_number "17";
chrX	StringTie	exon	53548959	53549505	1000	-	.	gene_id "MSTRG.206228"; transcript_id "MSTRG.206228.20"; exon_number "18";
chrX	StringTie	exon	53550666	53550768	1000	-	.	gene_id "MSTRG.206228"; transcript_id "MSTRG.206228.20"; exon_number "19";
chrX	StringTie	exon	53550901	53551189	1000	-	.	gene_id "MSTRG.206228"; transcript_id "MSTRG.206228.20"; exon_number "20";
chrX	StringTie	exon	53551266	53551480	1000	-	.	gene_id "MSTRG.206228"; transcript_id "MSTRG.206228.20"; exon_number "21";
chrX	StringTie	exon	53552311	53552441	1000	-	.	gene_id "MSTRG.206228"; transcript_id "MSTRG.206228.20"; exon_number "22";
chrX	StringTie	exon	53552638	53552893	1000	-	.	gene_id "MSTRG.206228"; transcript_id "MSTRG.206228.20"; exon_number "23";
chrX	StringTie	exon	53554633	53554920	1000	-	.	gene_id "MSTRG.206228"; transcript_id "MSTRG.206228.20"; exon_number "24";
chrX	StringTie	exon	53557382	53557427	1000	-	.	gene_id "MSTRG.206228"; transcript_id "MSTRG.206228.20"; exon_number "25";
chrX	StringTie	exon	53558655	53558809	1000	-	.	gene_id "MSTRG.206228"; transcript_id "MSTRG.206228.20"; exon_number "26";
chrX	StringTie	exon	53558971	53559060	1000	-	.	gene_id "MSTRG.206228"; transcript_id "MSTRG.206228.20"; exon_number "27";
chrX	StringTie	exon	53559354	53559532	1000	-	.	gene_id "MSTRG.206228"; transcript_id "MSTRG.206228.20"; exon_number "28";
chrX	StringTie	exon	53560188	53560416	1000	-	.	gene_id "MSTRG.206228"; transcript_id "MSTRG.206228.20"; exon_number "29";
chrX	StringTie	exon	53563746	53563821	1000	-	.	gene_id "MSTRG.206228"; transcript_id "MSTRG.206228.20"; exon_number "30";
chrX	StringTie	exon	53564574	53564722	1000	-	.	gene_id "MSTRG.206228"; transcript_id "MSTRG.206228.20"; exon_number "31";
chrX	StringTie	exon	53565067	53565239	1000	-	.	gene_id "MSTRG.206228"; transcript_id "MSTRG.206228.20"; exon_number "32";
chrX	StringTie	exon	53568692	53568874	1000	-	.	gene_id "MSTRG.206228"; transcript_id "MSTRG.206228.20"; exon_number "33";
chrX	StringTie	exon	53569616	53569827	1000	-	.	gene_id "MSTRG.206228"; transcript_id "MSTRG.206228.20"; exon_number "34";
chrX	StringTie	exon	53573750	53573964	1000	-	.	gene_id "MSTRG.206228"; transcript_id "MSTRG.206228.20"; exon_number "35";
chrX	StringTie	exon	53575155	53575221	1000	-	.	gene_id "MSTRG.206228"; transcript_id "MSTRG.206228.20"; exon_number "36";
chrX	StringTie	exon	53575643	53575785	1000	-	.	gene_id "MSTRG.206228"; transcript_id "MSTRG.206228.20"; exon_number "37";
chrX	StringTie	exon	53576900	53577067	1000	-	.	gene_id "MSTRG.206228"; transcript_id "MSTRG.206228.20"; exon_number "38";
chrX	StringTie	exon	53580831	53581026	1000	-	.	gene_id "MSTRG.206228"; transcript_id "MSTRG.206228.20"; exon_number "39";
chrX	StringTie	exon	53583558	53583916	1000	-	.	gene_id "MSTRG.206228"; transcript_id "MSTRG.206228.20"; exon_number "40";
chrX	StringTie	exon	53584186	53584345	1000	-	.	gene_id "MSTRG.206228"; transcript_id "MSTRG.206228.20"; exon_number "41";
chrX	StringTie	exon	53585012	53585188	1000	-	.	gene_id "MSTRG.206228"; transcript_id "MSTRG.206228.20"; exon_number "42";
chrX	StringTie	exon	53586490	53586571	1000	-	.	gene_id "MSTRG.206228"; transcript_id "MSTRG.206228.20"; exon_number "43";
chrX	StringTie	exon	53586782	53586909	1000	-	.	gene_id "MSTRG.206228"; transcript_id "MSTRG.206228.20"; exon_number "44";
chrX	StringTie	exon	53588382	53588534	1000	-	.	gene_id "MSTRG.206228"; transcript_id "MSTRG.206228.20"; exon_number "45";
chrX	StringTie	exon	53589547	53589816	1000	-	.	gene_id "MSTRG.206228"; transcript_id "MSTRG.206228.20"; exon_number "46";
chrX	StringTie	exon	53590404	53590499	1000	-	.	gene_id "MSTRG.206228"; transcript_id "MSTRG.206228.20"; exon_number "47";
chrX	StringTie	exon	53591000	53591122	1000	-	.	gene_id "MSTRG.206228"; transcript_id "MSTRG.206228.20"; exon_number "48";
chrX	StringTie	exon	53592398	53592628	1000	-	.	gene_id "MSTRG.206228"; transcript_id "MSTRG.206228.20"; exon_number "49";
chrX	StringTie	exon	53593364	53593601	1000	-	.	gene_id "MSTRG.206228"; transcript_id "MSTRG.206228.20"; exon_number "50";
chrX	StringTie	exon	53594499	53594621	1000	-	.	gene_id "MSTRG.206228"; transcript_id "MSTRG.206228.20"; exon_number "51";
chrX	StringTie	exon	53595187	53595403	1000	-	.	gene_id "MSTRG.206228"; transcript_id "MSTRG.206228.20"; exon_number "52";
chrX	StringTie	exon	53600118	53600309	1000	-	.	gene_id "MSTRG.206228"; transcript_id "MSTRG.206228.20"; exon_number "53";
chrX	StringTie	exon	53602564	53602658	1000	-	.	gene_id "MSTRG.206228"; transcript_id "MSTRG.206228.20"; exon_number "54";
chrX	StringTie	exon	53603368	53603501	1000	-	.	gene_id "MSTRG.206228"; transcript_id "MSTRG.206228.20"; exon_number "55";
chrX	StringTie	exon	53604589	53604834	1000	-	.	gene_id "MSTRG.206228"; transcript_id "MSTRG.206228.20"; exon_number "56";
chrX	StringTie	exon	53607523	53607699	1000	-	.	gene_id "MSTRG.206228"; transcript_id "MSTRG.206228.20"; exon_number "57";
chrX	StringTie	exon	53608852	53608909	1000	-	.	gene_id "MSTRG.206228"; transcript_id "MSTRG.206228.20"; exon_number "58";
chrX	StringTie	exon	53614534	53614745	1000	-	.	gene_id "MSTRG.206228"; transcript_id "MSTRG.206228.20"; exon_number "59";
chrX	StringTie	exon	53615744	53615835	1000	-	.	gene_id "MSTRG.206228"; transcript_id "MSTRG.206228.20"; exon_number "60";
chrX	StringTie	exon	53616970	53617147	1000	-	.	gene_id "MSTRG.206228"; transcript_id "MSTRG.206228.20"; exon_number "61";
chrX	StringTie	exon	53617340	53617446	1000	-	.	gene_id "MSTRG.206228"; transcript_id "MSTRG.206228.20"; exon_number "62";
chrX	StringTie	exon	53624595	53624675	1000	-	.	gene_id "MSTRG.206228"; transcript_id "MSTRG.206228.20"; exon_number "63";
chrX	StringTie	exon	53625157	53625258	1000	-	.	gene_id "MSTRG.206228"; transcript_id "MSTRG.206228.20"; exon_number "64";
chrX	StringTie	exon	53625786	53626034	1000	-	.	gene_id "MSTRG.206228"; transcript_id "MSTRG.206228.20"; exon_number "65";
chrX	StringTie	exon	53627410	53627515	1000	-	.	gene_id "MSTRG.206228"; transcript_id "MSTRG.206228.20"; exon_number "66";
chrX	StringTie	exon	53627739	53627879	1000	-	.	gene_id "MSTRG.206228"; transcript_id "MSTRG.206228.20"; exon_number "67";
chrX	StringTie	exon	53628493	53628620	1000	-	.	gene_id "MSTRG.206228"; transcript_id "MSTRG.206228.20"; exon_number "68";
chrX	StringTie	exon	53628752	53628902	1000	-	.	gene_id "MSTRG.206228"; transcript_id "MSTRG.206228.20"; exon_number "69";
chrX	StringTie	exon	53629516	53629616	1000	-	.	gene_id "MSTRG.206228"; transcript_id "MSTRG.206228.20"; exon_number "70";
chrX	StringTie	exon	53630935	53631034	1000	-	.	gene_id "MSTRG.206228"; transcript_id "MSTRG.206228.20"; exon_number "71";
chrX	StringTie	exon	53631414	53631482	1000	-	.	gene_id "MSTRG.206228"; transcript_id "MSTRG.206228.20"; exon_number "72";
chrX	StringTie	exon	53631567	53631614	1000	-	.	gene_id "MSTRG.206228"; transcript_id "MSTRG.206228.20"; exon_number "73";
chrX	StringTie	exon	53632487	53632564	1000	-	.	gene_id "MSTRG.206228"; transcript_id "MSTRG.206228.20"; exon_number "74";
chrX	StringTie	exon	53634236	53634298	1000	-	.	gene_id "MSTRG.206228"; transcript_id "MSTRG.206228.20"; exon_number "75";
chrX	StringTie	exon	53645311	53645463	1000	-	.	gene_id "MSTRG.206228"; transcript_id "MSTRG.206228.20"; exon_number "76";
chrX	StringTie	exon	53647368	53647574	1000	-	.	gene_id "MSTRG.206228"; transcript_id "MSTRG.206228.20"; exon_number "77";
chrX	StringTie	exon	53648212	53648310	1000	-	.	gene_id "MSTRG.206228"; transcript_id "MSTRG.206228.20"; exon_number "78";
chrX	StringTie	exon	53654063	53654131	1000	-	.	gene_id "MSTRG.206228"; transcript_id "MSTRG.206228.20"; exon_number "79";
chrX	StringTie	exon	53680049	53680186	1000	-	.	gene_id "MSTRG.206228"; transcript_id "MSTRG.206228.20"; exon_number "80";
chrX	StringTie	exon	53683874	53684112	1000	-	.	gene_id "MSTRG.206228"; transcript_id "MSTRG.206228.20"; exon_number "81";
chrX	StringTie	transcript	53532154	53686711	1000	-	.	gene_id "MSTRG.206228"; transcript_id "MSTRG.206228.200";
chrX	StringTie	exon	53532154	53533411	1000	-	.	gene_id "MSTRG.206228"; transcript_id "MSTRG.206228.200"; exon_number "1";
chrX	StringTie	exon	53534007	53534197	1000	-	.	gene_id "MSTRG.206228"; transcript_id "MSTRG.206228.200"; exon_number "2";
chrX	StringTie	exon	53534516	53534697	1000	-	.	gene_id "MSTRG.206228"; transcript_id "MSTRG.206228.200"; exon_number "3";
chrX	StringTie	exon	53535384	53535501	1000	-	.	gene_id "MSTRG.206228"; transcript_id "MSTRG.206228.200"; exon_number "4";
chrX	StringTie	exon	53536147	53536252	1000	-	.	gene_id "MSTRG.206228"; transcript_id "MSTRG.206228.200"; exon_number "5";
chrX	StringTie	exon	53536380	53536667	1000	-	.	gene_id "MSTRG.206228"; transcript_id "MSTRG.206228.200"; exon_number "6";
chrX	StringTie	exon	53537556	53537696	1000	-	.	gene_id "MSTRG.206228"; transcript_id "MSTRG.206228.200"; exon_number "7";
chrX	StringTie	exon	53538337	53538454	1000	-	.	gene_id "MSTRG.206228"; transcript_id "MSTRG.206228.200"; exon_number "8";
chrX	StringTie	exon	53538835	53539080	1000	-	.	gene_id "MSTRG.206228"; transcript_id "MSTRG.206228.200"; exon_number "9";
chrX	StringTie	exon	53539657	53539812	1000	-	.	gene_id "MSTRG.206228"; transcript_id "MSTRG.206228.200"; exon_number "10";
chrX	StringTie	exon	53542443	53542539	1000	-	.	gene_id "MSTRG.206228"; transcript_id "MSTRG.206228.200"; exon_number "11";
chrX	StringTie	exon	53543886	53543968	1000	-	.	gene_id "MSTRG.206228"; transcript_id "MSTRG.206228.200"; exon_number "12";
chrX	StringTie	exon	53544560	53544762	1000	-	.	gene_id "MSTRG.206228"; transcript_id "MSTRG.206228.200"; exon_number "13";
chrX	StringTie	exon	53545029	53545161	1000	-	.	gene_id "MSTRG.206228"; transcript_id "MSTRG.206228.200"; exon_number "14";
chrX	StringTie	exon	53546436	53546592	1000	-	.	gene_id "MSTRG.206228"; transcript_id "MSTRG.206228.200"; exon_number "15";
chrX	StringTie	exon	53546704	53546825	1000	-	.	gene_id "MSTRG.206228"; transcript_id "MSTRG.206228.200"; exon_number "16";
chrX	StringTie	exon	53547673	53548273	1000	-	.	gene_id "MSTRG.206228"; transcript_id "MSTRG.206228.200"; exon_number "17";
chrX	StringTie	exon	53548959	53549505	1000	-	.	gene_id "MSTRG.206228"; transcript_id "MSTRG.206228.200"; exon_number "18";
chrX	StringTie	exon	53550666	53550768	1000	-	.	gene_id "MSTRG.206228"; transcript_id "MSTRG.206228.200"; exon_number "19";
chrX	StringTie	exon	53550901	53551189	1000	-	.	gene_id "MSTRG.206228"; transcript_id "MSTRG.206228.200"; exon_number "20";
chrX	StringTie	exon	53551266	53551480	1000	-	.	gene_id "MSTRG.206228"; transcript_id "MSTRG.206228.200"; exon_number "21";
chrX	StringTie	exon	53552311	53552441	1000	-	.	gene_id "MSTRG.206228"; transcript_id "MSTRG.206228.200"; exon_number "22";
chrX	StringTie	exon	53552638	53552893	1000	-	.	gene_id "MSTRG.206228"; transcript_id "MSTRG.206228.200"; exon_number "23";
chrX	StringTie	exon	53554633	53554920	1000	-	.	gene_id "MSTRG.206228"; transcript_id "MSTRG.206228.200"; exon_number "24";
chrX	StringTie	exon	53557382	53557427	1000	-	.	gene_id "MSTRG.206228"; transcript_id "MSTRG.206228.200"; exon_number "25";
chrX	StringTie	exon	53558655	53558809	1000	-	.	gene_id "MSTRG.206228"; transcript_id "MSTRG.206228.200"; exon_number "26";
chrX	StringTie	exon	53558971	53559060	1000	-	.	gene_id "MSTRG.206228"; transcript_id "MSTRG.206228.200"; exon_number "27";
chrX	StringTie	exon	53559354	53559532	1000	-	.	gene_id "MSTRG.206228"; transcript_id "MSTRG.206228.200"; exon_number "28";
chrX	StringTie	exon	53560188	53560416	1000	-	.	gene_id "MSTRG.206228"; transcript_id "MSTRG.206228.200"; exon_number "29";
chrX	StringTie	exon	53561756	53561924	1000	-	.	gene_id "MSTRG.206228"; transcript_id "MSTRG.206228.200"; exon_number "30";
chrX	StringTie	exon	53562111	53562244	1000	-	.	gene_id "MSTRG.206228"; transcript_id "MSTRG.206228.200"; exon_number "31";
chrX	StringTie	exon	53563746	53563821	1000	-	.	gene_id "MSTRG.206228"; transcript_id "MSTRG.206228.200"; exon_number "32";
chrX	StringTie	exon	53564574	53564722	1000	-	.	gene_id "MSTRG.206228"; transcript_id "MSTRG.206228.200"; exon_number "33";
chrX	StringTie	exon	53565067	53565239	1000	-	.	gene_id "MSTRG.206228"; transcript_id "MSTRG.206228.200"; exon_number "34";
chrX	StringTie	exon	53568692	53568874	1000	-	.	gene_id "MSTRG.206228"; transcript_id "MSTRG.206228.200"; exon_number "35";
chrX	StringTie	exon	53569616	53569827	1000	-	.	gene_id "MSTRG.206228"; transcript_id "MSTRG.206228.200"; exon_number "36";
chrX	StringTie	exon	53573750	53573964	1000	-	.	gene_id "MSTRG.206228"; transcript_id "MSTRG.206228.200"; exon_number "37";
chrX	StringTie	exon	53575155	53575221	1000	-	.	gene_id "MSTRG.206228"; transcript_id "MSTRG.206228.200"; exon_number "38";
chrX	StringTie	exon	53575643	53575785	1000	-	.	gene_id "MSTRG.206228"; transcript_id "MSTRG.206228.200"; exon_number "39";
chrX	StringTie	exon	53576900	53577067	1000	-	.	gene_id "MSTRG.206228"; transcript_id "MSTRG.206228.200"; exon_number "40";
chrX	StringTie	exon	53580831	53581026	1000	-	.	gene_id "MSTRG.206228"; transcript_id "MSTRG.206228.200"; exon_number "41";
chrX	StringTie	exon	53583558	53583916	1000	-	.	gene_id "MSTRG.206228"; transcript_id "MSTRG.206228.200"; exon_number "42";
chrX	StringTie	exon	53584186	53584345	1000	-	.	gene_id "MSTRG.206228"; transcript_id "MSTRG.206228.200"; exon_number "43";
chrX	StringTie	exon	53585012	53585188	1000	-	.	gene_id "MSTRG.206228"; transcript_id "MSTRG.206228.200"; exon_number "44";
chrX	StringTie	exon	53586490	53586571	1000	-	.	gene_id "MSTRG.206228"; transcript_id "MSTRG.206228.200"; exon_number "45";
chrX	StringTie	exon	53586782	53586909	1000	-	.	gene_id "MSTRG.206228"; transcript_id "MSTRG.206228.200"; exon_number "46";
chrX	StringTie	exon	53588382	53588534	1000	-	.	gene_id "MSTRG.206228"; transcript_id "MSTRG.206228.200"; exon_number "47";
chrX	StringTie	exon	53589547	53589816	1000	-	.	gene_id "MSTRG.206228"; transcript_id "MSTRG.206228.200"; exon_number "48";
chrX	StringTie	exon	53590404	53590499	1000	-	.	gene_id "MSTRG.206228"; transcript_id "MSTRG.206228.200"; exon_number "49";
chrX	StringTie	exon	53591000	53591122	1000	-	.	gene_id "MSTRG.206228"; transcript_id "MSTRG.206228.200"; exon_number "50";
chrX	StringTie	exon	53592398	53592628	1000	-	.	gene_id "MSTRG.206228"; transcript_id "MSTRG.206228.200"; exon_number "51";
chrX	StringTie	exon	53593364	53593601	1000	-	.	gene_id "MSTRG.206228"; transcript_id "MSTRG.206228.200"; exon_number "52";
chrX	StringTie	exon	53594499	53594621	1000	-	.	gene_id "MSTRG.206228"; transcript_id "MSTRG.206228.200"; exon_number "53";
chrX	StringTie	exon	53595187	53595393	1000	-	.	gene_id "MSTRG.206228"; transcript_id "MSTRG.206228.200"; exon_number "54";
chrX	StringTie	exon	53600118	53600309	1000	-	.	gene_id "MSTRG.206228"; transcript_id "MSTRG.206228.200"; exon_number "55";
chrX	StringTie	exon	53602564	53602658	1000	-	.	gene_id "MSTRG.206228"; transcript_id "MSTRG.206228.200"; exon_number "56";
chrX	StringTie	exon	53603368	53603501	1000	-	.	gene_id "MSTRG.206228"; transcript_id "MSTRG.206228.200"; exon_number "57";
chrX	StringTie	exon	53604589	53604834	1000	-	.	gene_id "MSTRG.206228"; transcript_id "MSTRG.206228.200"; exon_number "58";
chrX	StringTie	exon	53607523	53607699	1000	-	.	gene_id "MSTRG.206228"; transcript_id "MSTRG.206228.200"; exon_number "59";
chrX	StringTie	exon	53608852	53608909	1000	-	.	gene_id "MSTRG.206228"; transcript_id "MSTRG.206228.200"; exon_number "60";
chrX	StringTie	exon	53614534	53614745	1000	-	.	gene_id "MSTRG.206228"; transcript_id "MSTRG.206228.200"; exon_number "61";
chrX	StringTie	exon	53615744	53615835	1000	-	.	gene_id "MSTRG.206228"; transcript_id "MSTRG.206228.200"; exon_number "62";
chrX	StringTie	exon	53616970	53617147	1000	-	.	gene_id "MSTRG.206228"; transcript_id "MSTRG.206228.200"; exon_number "63";
chrX	StringTie	exon	53617340	53617446	1000	-	.	gene_id "MSTRG.206228"; transcript_id "MSTRG.206228.200"; exon_number "64";
chrX	StringTie	exon	53624595	53624675	1000	-	.	gene_id "MSTRG.206228"; transcript_id "MSTRG.206228.200"; exon_number "65";
chrX	StringTie	exon	53625157	53625258	1000	-	.	gene_id "MSTRG.206228"; transcript_id "MSTRG.206228.200"; exon_number "66";
chrX	StringTie	exon	53627410	53627515	1000	-	.	gene_id "MSTRG.206228"; transcript_id "MSTRG.206228.200"; exon_number "67";
chrX	StringTie	exon	53627739	53627879	1000	-	.	gene_id "MSTRG.206228"; transcript_id "MSTRG.206228.200"; exon_number "68";
chrX	StringTie	exon	53628493	53628620	1000	-	.	gene_id "MSTRG.206228"; transcript_id "MSTRG.206228.200"; exon_number "69";
chrX	StringTie	exon	53628752	53628902	1000	-	.	gene_id "MSTRG.206228"; transcript_id "MSTRG.206228.200"; exon_number "70";
chrX	StringTie	exon	53629516	53629616	1000	-	.	gene_id "MSTRG.206228"; transcript_id "MSTRG.206228.200"; exon_number "71";
chrX	StringTie	exon	53630935	53631034	1000	-	.	gene_id "MSTRG.206228"; transcript_id "MSTRG.206228.200"; exon_number "72";
chrX	StringTie	exon	53631414	53631482	1000	-	.	gene_id "MSTRG.206228"; transcript_id "MSTRG.206228.200"; exon_number "73";
chrX	StringTie	exon	53631567	53631614	1000	-	.	gene_id "MSTRG.206228"; transcript_id "MSTRG.206228.200"; exon_number "74";
chrX	StringTie	exon	53632487	53632564	1000	-	.	gene_id "MSTRG.206228"; transcript_id "MSTRG.206228.200"; exon_number "75";
chrX	StringTie	exon	53634236	53634298	1000	-	.	gene_id "MSTRG.206228"; transcript_id "MSTRG.206228.200"; exon_number "76";
chrX	StringTie	exon	53645311	53645463	1000	-	.	gene_id "MSTRG.206228"; transcript_id "MSTRG.206228.200"; exon_number "77";
chrX	StringTie	exon	53647368	53647574	1000	-	.	gene_id "MSTRG.206228"; transcript_id "MSTRG.206228.200"; exon_number "78";
chrX	StringTie	exon	53648212	53648310	1000	-	.	gene_id "MSTRG.206228"; transcript_id "MSTRG.206228.200"; exon_number "79";
chrX	StringTie	exon	53654063	53654131	1000	-	.	gene_id "MSTRG.206228"; transcript_id "MSTRG.206228.200"; exon_number "80";
chrX	StringTie	exon	53680049	53680186	1000	-	.	gene_id "MSTRG.206228"; transcript_id "MSTRG.206228.200"; exon_number "81";
chrX	StringTie	exon	53686270	53686368	1000	-	.	gene_id "MSTRG.206228"; transcript_id "MSTRG.206228.200"; exon_number "82";
chrX	StringTie	exon	53686588	53686711	1000	-	.	gene_id "MSTRG.206228"; transcript_id "MSTRG.206228.200"; exon_number "83";
chrX	StringTie	transcript	53532176	53686366	1000	-	.	gene_id "MSTRG.206228"; transcript_id "MSTRG.206228.201";
chrX	StringTie	exon	53532176	53533411	1000	-	.	gene_id "MSTRG.206228"; transcript_id "MSTRG.206228.201"; exon_number "1";
chrX	StringTie	exon	53534007	53534197	1000	-	.	gene_id "MSTRG.206228"; transcript_id "MSTRG.206228.201"; exon_number "2";
chrX	StringTie	exon	53534516	53534697	1000	-	.	gene_id "MSTRG.206228"; transcript_id "MSTRG.206228.201"; exon_number "3";
chrX	StringTie	exon	53535384	53535501	1000	-	.	gene_id "MSTRG.206228"; transcript_id "MSTRG.206228.201"; exon_number "4";
chrX	StringTie	exon	53536147	53536252	1000	-	.	gene_id "MSTRG.206228"; transcript_id "MSTRG.206228.201"; exon_number "5";
chrX	StringTie	exon	53536380	53536667	1000	-	.	gene_id "MSTRG.206228"; transcript_id "MSTRG.206228.201"; exon_number "6";
chrX	StringTie	exon	53537556	53537696	1000	-	.	gene_id "MSTRG.206228"; transcript_id "MSTRG.206228.201"; exon_number "7";
chrX	StringTie	exon	53538337	53538454	1000	-	.	gene_id "MSTRG.206228"; transcript_id "MSTRG.206228.201"; exon_number "8";
chrX	StringTie	exon	53538835	53539080	1000	-	.	gene_id "MSTRG.206228"; transcript_id "MSTRG.206228.201"; exon_number "9";
chrX	StringTie	exon	53539657	53539812	1000	-	.	gene_id "MSTRG.206228"; transcript_id "MSTRG.206228.201"; exon_number "10";
chrX	StringTie	exon	53542443	53542539	1000	-	.	gene_id "MSTRG.206228"; transcript_id "MSTRG.206228.201"; exon_number "11";
chrX	StringTie	exon	53543841	53543968	1000	-	.	gene_id "MSTRG.206228"; transcript_id "MSTRG.206228.201"; exon_number "12";
chrX	StringTie	exon	53544560	53544762	1000	-	.	gene_id "MSTRG.206228"; transcript_id "MSTRG.206228.201"; exon_number "13";
chrX	StringTie	exon	53545029	53545161	1000	-	.	gene_id "MSTRG.206228"; transcript_id "MSTRG.206228.201"; exon_number "14";
chrX	StringTie	exon	53546436	53546592	1000	-	.	gene_id "MSTRG.206228"; transcript_id "MSTRG.206228.201"; exon_number "15";
chrX	StringTie	exon	53546704	53546825	1000	-	.	gene_id "MSTRG.206228"; transcript_id "MSTRG.206228.201"; exon_number "16";
chrX	StringTie	exon	53547673	53548273	1000	-	.	gene_id "MSTRG.206228"; transcript_id "MSTRG.206228.201"; exon_number "17";
chrX	StringTie	exon	53548959	53549505	1000	-	.	gene_id "MSTRG.206228"; transcript_id "MSTRG.206228.201"; exon_number "18";
chrX	StringTie	exon	53550666	53550768	1000	-	.	gene_id "MSTRG.206228"; transcript_id "MSTRG.206228.201"; exon_number "19";
chrX	StringTie	exon	53550901	53551189	1000	-	.	gene_id "MSTRG.206228"; transcript_id "MSTRG.206228.201"; exon_number "20";
chrX	StringTie	exon	53551266	53551480	1000	-	.	gene_id "MSTRG.206228"; transcript_id "MSTRG.206228.201"; exon_number "21";
chrX	StringTie	exon	53552311	53552441	1000	-	.	gene_id "MSTRG.206228"; transcript_id "MSTRG.206228.201"; exon_number "22";
chrX	StringTie	exon	53552638	53552893	1000	-	.	gene_id "MSTRG.206228"; transcript_id "MSTRG.206228.201"; exon_number "23";
chrX	StringTie	exon	53554633	53554920	1000	-	.	gene_id "MSTRG.206228"; transcript_id "MSTRG.206228.201"; exon_number "24";
chrX	StringTie	exon	53557382	53557427	1000	-	.	gene_id "MSTRG.206228"; transcript_id "MSTRG.206228.201"; exon_number "25";
chrX	StringTie	exon	53558655	53558809	1000	-	.	gene_id "MSTRG.206228"; transcript_id "MSTRG.206228.201"; exon_number "26";
chrX	StringTie	exon	53558971	53559060	1000	-	.	gene_id "MSTRG.206228"; transcript_id "MSTRG.206228.201"; exon_number "27";
chrX	StringTie	exon	53559354	53559532	1000	-	.	gene_id "MSTRG.206228"; transcript_id "MSTRG.206228.201"; exon_number "28";
chrX	StringTie	exon	53560188	53560416	1000	-	.	gene_id "MSTRG.206228"; transcript_id "MSTRG.206228.201"; exon_number "29";
chrX	StringTie	exon	53561756	53561924	1000	-	.	gene_id "MSTRG.206228"; transcript_id "MSTRG.206228.201"; exon_number "30";
chrX	StringTie	exon	53562111	53562244	1000	-	.	gene_id "MSTRG.206228"; transcript_id "MSTRG.206228.201"; exon_number "31";
chrX	StringTie	exon	53562831	53562929	1000	-	.	gene_id "MSTRG.206228"; transcript_id "MSTRG.206228.201"; exon_number "32";
chrX	StringTie	exon	53563746	53563821	1000	-	.	gene_id "MSTRG.206228"; transcript_id "MSTRG.206228.201"; exon_number "33";
chrX	StringTie	exon	53564574	53564722	1000	-	.	gene_id "MSTRG.206228"; transcript_id "MSTRG.206228.201"; exon_number "34";
chrX	StringTie	exon	53565067	53565239	1000	-	.	gene_id "MSTRG.206228"; transcript_id "MSTRG.206228.201"; exon_number "35";
chrX	StringTie	exon	53568692	53568874	1000	-	.	gene_id "MSTRG.206228"; transcript_id "MSTRG.206228.201"; exon_number "36";
chrX	StringTie	exon	53569616	53569827	1000	-	.	gene_id "MSTRG.206228"; transcript_id "MSTRG.206228.201"; exon_number "37";
chrX	StringTie	exon	53573750	53573964	1000	-	.	gene_id "MSTRG.206228"; transcript_id "MSTRG.206228.201"; exon_number "38";
chrX	StringTie	exon	53575155	53575221	1000	-	.	gene_id "MSTRG.206228"; transcript_id "MSTRG.206228.201"; exon_number "39";
chrX	StringTie	exon	53575643	53575785	1000	-	.	gene_id "MSTRG.206228"; transcript_id "MSTRG.206228.201"; exon_number "40";
chrX	StringTie	exon	53576900	53577067	1000	-	.	gene_id "MSTRG.206228"; transcript_id "MSTRG.206228.201"; exon_number "41";
chrX	StringTie	exon	53580831	53581026	1000	-	.	gene_id "MSTRG.206228"; transcript_id "MSTRG.206228.201"; exon_number "42";
chrX	StringTie	exon	53583558	53583916	1000	-	.	gene_id "MSTRG.206228"; transcript_id "MSTRG.206228.201"; exon_number "43";
chrX	StringTie	exon	53584186	53584345	1000	-	.	gene_id "MSTRG.206228"; transcript_id "MSTRG.206228.201"; exon_number "44";
chrX	StringTie	exon	53585012	53585188	1000	-	.	gene_id "MSTRG.206228"; transcript_id "MSTRG.206228.201"; exon_number "45";
chrX	StringTie	exon	53586490	53586571	1000	-	.	gene_id "MSTRG.206228"; transcript_id "MSTRG.206228.201"; exon_number "46";
chrX	StringTie	exon	53586782	53586909	1000	-	.	gene_id "MSTRG.206228"; transcript_id "MSTRG.206228.201"; exon_number "47";
chrX	StringTie	exon	53588382	53588534	1000	-	.	gene_id "MSTRG.206228"; transcript_id "MSTRG.206228.201"; exon_number "48";
chrX	StringTie	exon	53589547	53589816	1000	-	.	gene_id "MSTRG.206228"; transcript_id "MSTRG.206228.201"; exon_number "49";
chrX	StringTie	exon	53590404	53590499	1000	-	.	gene_id "MSTRG.206228"; transcript_id "MSTRG.206228.201"; exon_number "50";
chrX	StringTie	exon	53591000	53591122	1000	-	.	gene_id "MSTRG.206228"; transcript_id "MSTRG.206228.201"; exon_number "51";
chrX	StringTie	exon	53592398	53592628	1000	-	.	gene_id "MSTRG.206228"; transcript_id "MSTRG.206228.201"; exon_number "52";
chrX	StringTie	exon	53593364	53593601	1000	-	.	gene_id "MSTRG.206228"; transcript_id "MSTRG.206228.201"; exon_number "53";
chrX	StringTie	exon	53594499	53594621	1000	-	.	gene_id "MSTRG.206228"; transcript_id "MSTRG.206228.201"; exon_number "54";
chrX	StringTie	exon	53595187	53595403	1000	-	.	gene_id "MSTRG.206228"; transcript_id "MSTRG.206228.201"; exon_number "55";
chrX	StringTie	exon	53600118	53600309	1000	-	.	gene_id "MSTRG.206228"; transcript_id "MSTRG.206228.201"; exon_number "56";
chrX	StringTie	exon	53602564	53602658	1000	-	.	gene_id "MSTRG.206228"; transcript_id "MSTRG.206228.201"; exon_number "57";
chrX	StringTie	exon	53603368	53603501	1000	-	.	gene_id "MSTRG.206228"; transcript_id "MSTRG.206228.201"; exon_number "58";
chrX	StringTie	exon	53604589	53604834	1000	-	.	gene_id "MSTRG.206228"; transcript_id "MSTRG.206228.201"; exon_number "59";
chrX	StringTie	exon	53607523	53607699	1000	-	.	gene_id "MSTRG.206228"; transcript_id "MSTRG.206228.201"; exon_number "60";
chrX	StringTie	exon	53608852	53608909	1000	-	.	gene_id "MSTRG.206228"; transcript_id "MSTRG.206228.201"; exon_number "61";
chrX	StringTie	exon	53614534	53614745	1000	-	.	gene_id "MSTRG.206228"; transcript_id "MSTRG.206228.201"; exon_number "62";
chrX	StringTie	exon	53615744	53615835	1000	-	.	gene_id "MSTRG.206228"; transcript_id "MSTRG.206228.201"; exon_number "63";
chrX	StringTie	exon	53616970	53617147	1000	-	.	gene_id "MSTRG.206228"; transcript_id "MSTRG.206228.201"; exon_number "64";
chrX	StringTie	exon	53617340	53617446	1000	-	.	gene_id "MSTRG.206228"; transcript_id "MSTRG.206228.201"; exon_number "65";
chrX	StringTie	exon	53624595	53624675	1000	-	.	gene_id "MSTRG.206228"; transcript_id "MSTRG.206228.201"; exon_number "66";
chrX	StringTie	exon	53625157	53625258	1000	-	.	gene_id "MSTRG.206228"; transcript_id "MSTRG.206228.201"; exon_number "67";
chrX	StringTie	exon	53625786	53626034	1000	-	.	gene_id "MSTRG.206228"; transcript_id "MSTRG.206228.201"; exon_number "68";
chrX	StringTie	exon	53627410	53627515	1000	-	.	gene_id "MSTRG.206228"; transcript_id "MSTRG.206228.201"; exon_number "69";
chrX	StringTie	exon	53627739	53627879	1000	-	.	gene_id "MSTRG.206228"; transcript_id "MSTRG.206228.201"; exon_number "70";
chrX	StringTie	exon	53628493	53628620	1000	-	.	gene_id "MSTRG.206228"; transcript_id "MSTRG.206228.201"; exon_number "71";
chrX	StringTie	exon	53628752	53628902	1000	-	.	gene_id "MSTRG.206228"; transcript_id "MSTRG.206228.201"; exon_number "72";
chrX	StringTie	exon	53629516	53629616	1000	-	.	gene_id "MSTRG.206228"; transcript_id "MSTRG.206228.201"; exon_number "73";
chrX	StringTie	exon	53630935	53631034	1000	-	.	gene_id "MSTRG.206228"; transcript_id "MSTRG.206228.201"; exon_number "74";
chrX	StringTie	exon	53631414	53631482	1000	-	.	gene_id "MSTRG.206228"; transcript_id "MSTRG.206228.201"; exon_number "75";
chrX	StringTie	exon	53631567	53631614	1000	-	.	gene_id "MSTRG.206228"; transcript_id "MSTRG.206228.201"; exon_number "76";
chrX	StringTie	exon	53632487	53632564	1000	-	.	gene_id "MSTRG.206228"; transcript_id "MSTRG.206228.201"; exon_number "77";
chrX	StringTie	exon	53634236	53634298	1000	-	.	gene_id "MSTRG.206228"; transcript_id "MSTRG.206228.201"; exon_number "78";
chrX	StringTie	exon	53645311	53645463	1000	-	.	gene_id "MSTRG.206228"; transcript_id "MSTRG.206228.201"; exon_number "79";
chrX	StringTie	exon	53647368	53647574	1000	-	.	gene_id "MSTRG.206228"; transcript_id "MSTRG.206228.201"; exon_number "80";
chrX	StringTie	exon	53648212	53648310	1000	-	.	gene_id "MSTRG.206228"; transcript_id "MSTRG.206228.201"; exon_number "81";
chrX	StringTie	exon	53654063	53654131	1000	-	.	gene_id "MSTRG.206228"; transcript_id "MSTRG.206228.201"; exon_number "82";
chrX	StringTie	exon	53672508	53672586	1000	-	.	gene_id "MSTRG.206228"; transcript_id "MSTRG.206228.201"; exon_number "83";
chrX	StringTie	exon	53680049	53680186	1000	-	.	gene_id "MSTRG.206228"; transcript_id "MSTRG.206228.201"; exon_number "84";
chrX	StringTie	exon	53686270	53686366	1000	-	.	gene_id "MSTRG.206228"; transcript_id "MSTRG.206228.201"; exon_number "85";
chrX	StringTie	transcript	53532194	53665420	1000	-	.	gene_id "MSTRG.206228"; transcript_id "MSTRG.206228.202";
chrX	StringTie	exon	53532194	53533411	1000	-	.	gene_id "MSTRG.206228"; transcript_id "MSTRG.206228.202"; exon_number "1";
chrX	StringTie	exon	53534007	53534197	1000	-	.	gene_id "MSTRG.206228"; transcript_id "MSTRG.206228.202"; exon_number "2";
chrX	StringTie	exon	53534516	53534697	1000	-	.	gene_id "MSTRG.206228"; transcript_id "MSTRG.206228.202"; exon_number "3";
chrX	StringTie	exon	53535384	53535501	1000	-	.	gene_id "MSTRG.206228"; transcript_id "MSTRG.206228.202"; exon_number "4";
chrX	StringTie	exon	53536147	53536252	1000	-	.	gene_id "MSTRG.206228"; transcript_id "MSTRG.206228.202"; exon_number "5";
chrX	StringTie	exon	53536380	53536667	1000	-	.	gene_id "MSTRG.206228"; transcript_id "MSTRG.206228.202"; exon_number "6";
chrX	StringTie	exon	53537556	53537696	1000	-	.	gene_id "MSTRG.206228"; transcript_id "MSTRG.206228.202"; exon_number "7";
chrX	StringTie	exon	53538337	53538454	1000	-	.	gene_id "MSTRG.206228"; transcript_id "MSTRG.206228.202"; exon_number "8";
chrX	StringTie	exon	53538835	53539080	1000	-	.	gene_id "MSTRG.206228"; transcript_id "MSTRG.206228.202"; exon_number "9";
chrX	StringTie	exon	53539657	53539812	1000	-	.	gene_id "MSTRG.206228"; transcript_id "MSTRG.206228.202"; exon_number "10";
chrX	StringTie	exon	53542443	53542539	1000	-	.	gene_id "MSTRG.206228"; transcript_id "MSTRG.206228.202"; exon_number "11";
chrX	StringTie	exon	53543841	53543968	1000	-	.	gene_id "MSTRG.206228"; transcript_id "MSTRG.206228.202"; exon_number "12";
chrX	StringTie	exon	53544560	53544762	1000	-	.	gene_id "MSTRG.206228"; transcript_id "MSTRG.206228.202"; exon_number "13";
chrX	StringTie	exon	53545029	53545161	1000	-	.	gene_id "MSTRG.206228"; transcript_id "MSTRG.206228.202"; exon_number "14";
chrX	StringTie	exon	53546436	53546592	1000	-	.	gene_id "MSTRG.206228"; transcript_id "MSTRG.206228.202"; exon_number "15";
chrX	StringTie	exon	53546704	53546825	1000	-	.	gene_id "MSTRG.206228"; transcript_id "MSTRG.206228.202"; exon_number "16";
chrX	StringTie	exon	53547673	53548273	1000	-	.	gene_id "MSTRG.206228"; transcript_id "MSTRG.206228.202"; exon_number "17";
chrX	StringTie	exon	53548959	53549505	1000	-	.	gene_id "MSTRG.206228"; transcript_id "MSTRG.206228.202"; exon_number "18";
chrX	StringTie	exon	53550666	53550768	1000	-	.	gene_id "MSTRG.206228"; transcript_id "MSTRG.206228.202"; exon_number "19";
chrX	StringTie	exon	53550901	53551189	1000	-	.	gene_id "MSTRG.206228"; transcript_id "MSTRG.206228.202"; exon_number "20";
chrX	StringTie	exon	53551266	53551480	1000	-	.	gene_id "MSTRG.206228"; transcript_id "MSTRG.206228.202"; exon_number "21";
chrX	StringTie	exon	53552311	53552441	1000	-	.	gene_id "MSTRG.206228"; transcript_id "MSTRG.206228.202"; exon_number "22";
chrX	StringTie	exon	53552638	53552893	1000	-	.	gene_id "MSTRG.206228"; transcript_id "MSTRG.206228.202"; exon_number "23";
chrX	StringTie	exon	53554633	53554920	1000	-	.	gene_id "MSTRG.206228"; transcript_id "MSTRG.206228.202"; exon_number "24";
chrX	StringTie	exon	53557382	53557427	1000	-	.	gene_id "MSTRG.206228"; transcript_id "MSTRG.206228.202"; exon_number "25";
chrX	StringTie	exon	53558655	53558809	1000	-	.	gene_id "MSTRG.206228"; transcript_id "MSTRG.206228.202"; exon_number "26";
chrX	StringTie	exon	53558971	53559060	1000	-	.	gene_id "MSTRG.206228"; transcript_id "MSTRG.206228.202"; exon_number "27";
chrX	StringTie	exon	53559354	53559532	1000	-	.	gene_id "MSTRG.206228"; transcript_id "MSTRG.206228.202"; exon_number "28";
chrX	StringTie	exon	53560188	53560416	1000	-	.	gene_id "MSTRG.206228"; transcript_id "MSTRG.206228.202"; exon_number "29";
chrX	StringTie	exon	53561756	53561924	1000	-	.	gene_id "MSTRG.206228"; transcript_id "MSTRG.206228.202"; exon_number "30";
chrX	StringTie	exon	53562111	53562244	1000	-	.	gene_id "MSTRG.206228"; transcript_id "MSTRG.206228.202"; exon_number "31";
chrX	StringTie	exon	53562831	53562929	1000	-	.	gene_id "MSTRG.206228"; transcript_id "MSTRG.206228.202"; exon_number "32";
chrX	StringTie	exon	53563746	53563821	1000	-	.	gene_id "MSTRG.206228"; transcript_id "MSTRG.206228.202"; exon_number "33";
chrX	StringTie	exon	53564574	53564722	1000	-	.	gene_id "MSTRG.206228"; transcript_id "MSTRG.206228.202"; exon_number "34";
chrX	StringTie	exon	53565067	53565239	1000	-	.	gene_id "MSTRG.206228"; transcript_id "MSTRG.206228.202"; exon_number "35";
chrX	StringTie	exon	53568692	53568874	1000	-	.	gene_id "MSTRG.206228"; transcript_id "MSTRG.206228.202"; exon_number "36";
chrX	StringTie	exon	53569616	53569827	1000	-	.	gene_id "MSTRG.206228"; transcript_id "MSTRG.206228.202"; exon_number "37";
chrX	StringTie	exon	53573750	53573964	1000	-	.	gene_id "MSTRG.206228"; transcript_id "MSTRG.206228.202"; exon_number "38";
chrX	StringTie	exon	53575155	53575221	1000	-	.	gene_id "MSTRG.206228"; transcript_id "MSTRG.206228.202"; exon_number "39";
chrX	StringTie	exon	53575643	53575788	1000	-	.	gene_id "MSTRG.206228"; transcript_id "MSTRG.206228.202"; exon_number "40";
chrX	StringTie	exon	53576900	53577067	1000	-	.	gene_id "MSTRG.206228"; transcript_id "MSTRG.206228.202"; exon_number "41";
chrX	StringTie	exon	53580831	53581026	1000	-	.	gene_id "MSTRG.206228"; transcript_id "MSTRG.206228.202"; exon_number "42";
chrX	StringTie	exon	53583558	53583916	1000	-	.	gene_id "MSTRG.206228"; transcript_id "MSTRG.206228.202"; exon_number "43";
chrX	StringTie	exon	53584186	53584345	1000	-	.	gene_id "MSTRG.206228"; transcript_id "MSTRG.206228.202"; exon_number "44";
chrX	StringTie	exon	53585012	53585188	1000	-	.	gene_id "MSTRG.206228"; transcript_id "MSTRG.206228.202"; exon_number "45";
chrX	StringTie	exon	53586490	53586571	1000	-	.	gene_id "MSTRG.206228"; transcript_id "MSTRG.206228.202"; exon_number "46";
chrX	StringTie	exon	53586782	53586909	1000	-	.	gene_id "MSTRG.206228"; transcript_id "MSTRG.206228.202"; exon_number "47";
chrX	StringTie	exon	53588382	53588534	1000	-	.	gene_id "MSTRG.206228"; transcript_id "MSTRG.206228.202"; exon_number "48";
chrX	StringTie	exon	53589547	53589816	1000	-	.	gene_id "MSTRG.206228"; transcript_id "MSTRG.206228.202"; exon_number "49";
chrX	StringTie	exon	53590404	53590499	1000	-	.	gene_id "MSTRG.206228"; transcript_id "MSTRG.206228.202"; exon_number "50";
chrX	StringTie	exon	53591000	53591122	1000	-	.	gene_id "MSTRG.206228"; transcript_id "MSTRG.206228.202"; exon_number "51";
chrX	StringTie	exon	53592398	53592628	1000	-	.	gene_id "MSTRG.206228"; transcript_id "MSTRG.206228.202"; exon_number "52";
chrX	StringTie	exon	53593364	53593601	1000	-	.	gene_id "MSTRG.206228"; transcript_id "MSTRG.206228.202"; exon_number "53";
chrX	StringTie	exon	53594499	53594621	1000	-	.	gene_id "MSTRG.206228"; transcript_id "MSTRG.206228.202"; exon_number "54";
chrX	StringTie	exon	53595187	53595403	1000	-	.	gene_id "MSTRG.206228"; transcript_id "MSTRG.206228.202"; exon_number "55";
chrX	StringTie	exon	53600118	53600309	1000	-	.	gene_id "MSTRG.206228"; transcript_id "MSTRG.206228.202"; exon_number "56";
chrX	StringTie	exon	53602564	53602658	1000	-	.	gene_id "MSTRG.206228"; transcript_id "MSTRG.206228.202"; exon_number "57";
chrX	StringTie	exon	53603368	53603501	1000	-	.	gene_id "MSTRG.206228"; transcript_id "MSTRG.206228.202"; exon_number "58";
chrX	StringTie	exon	53604589	53604834	1000	-	.	gene_id "MSTRG.206228"; transcript_id "MSTRG.206228.202"; exon_number "59";
chrX	StringTie	exon	53607523	53607699	1000	-	.	gene_id "MSTRG.206228"; transcript_id "MSTRG.206228.202"; exon_number "60";
chrX	StringTie	exon	53608852	53608909	1000	-	.	gene_id "MSTRG.206228"; transcript_id "MSTRG.206228.202"; exon_number "61";
chrX	StringTie	exon	53614534	53614745	1000	-	.	gene_id "MSTRG.206228"; transcript_id "MSTRG.206228.202"; exon_number "62";
chrX	StringTie	exon	53615744	53615835	1000	-	.	gene_id "MSTRG.206228"; transcript_id "MSTRG.206228.202"; exon_number "63";
chrX	StringTie	exon	53616970	53617147	1000	-	.	gene_id "MSTRG.206228"; transcript_id "MSTRG.206228.202"; exon_number "64";
chrX	StringTie	exon	53617340	53617446	1000	-	.	gene_id "MSTRG.206228"; transcript_id "MSTRG.206228.202"; exon_number "65";
chrX	StringTie	exon	53624595	53624675	1000	-	.	gene_id "MSTRG.206228"; transcript_id "MSTRG.206228.202"; exon_number "66";
chrX	StringTie	exon	53625157	53625258	1000	-	.	gene_id "MSTRG.206228"; transcript_id "MSTRG.206228.202"; exon_number "67";
chrX	StringTie	exon	53627410	53627515	1000	-	.	gene_id "MSTRG.206228"; transcript_id "MSTRG.206228.202"; exon_number "68";
chrX	StringTie	exon	53627739	53627879	1000	-	.	gene_id "MSTRG.206228"; transcript_id "MSTRG.206228.202"; exon_number "69";
chrX	StringTie	exon	53628493	53628620	1000	-	.	gene_id "MSTRG.206228"; transcript_id "MSTRG.206228.202"; exon_number "70";
chrX	StringTie	exon	53628752	53628902	1000	-	.	gene_id "MSTRG.206228"; transcript_id "MSTRG.206228.202"; exon_number "71";
chrX	StringTie	exon	53629516	53629616	1000	-	.	gene_id "MSTRG.206228"; transcript_id "MSTRG.206228.202"; exon_number "72";
chrX	StringTie	exon	53630935	53631034	1000	-	.	gene_id "MSTRG.206228"; transcript_id "MSTRG.206228.202"; exon_number "73";
chrX	StringTie	exon	53631414	53631482	1000	-	.	gene_id "MSTRG.206228"; transcript_id "MSTRG.206228.202"; exon_number "74";
chrX	StringTie	exon	53631567	53631614	1000	-	.	gene_id "MSTRG.206228"; transcript_id "MSTRG.206228.202"; exon_number "75";
chrX	StringTie	exon	53632487	53632564	1000	-	.	gene_id "MSTRG.206228"; transcript_id "MSTRG.206228.202"; exon_number "76";
chrX	StringTie	exon	53634236	53634298	1000	-	.	gene_id "MSTRG.206228"; transcript_id "MSTRG.206228.202"; exon_number "77";
chrX	StringTie	exon	53645311	53645463	1000	-	.	gene_id "MSTRG.206228"; transcript_id "MSTRG.206228.202"; exon_number "78";
chrX	StringTie	exon	53647368	53647574	1000	-	.	gene_id "MSTRG.206228"; transcript_id "MSTRG.206228.202"; exon_number "79";
chrX	StringTie	exon	53648212	53648310	1000	-	.	gene_id "MSTRG.206228"; transcript_id "MSTRG.206228.202"; exon_number "80";
chrX	StringTie	exon	53654063	53654131	1000	-	.	gene_id "MSTRG.206228"; transcript_id "MSTRG.206228.202"; exon_number "81";
chrX	StringTie	exon	53665297	53665420	1000	-	.	gene_id "MSTRG.206228"; transcript_id "MSTRG.206228.202"; exon_number "82";
chrX	StringTie	transcript	53532195	53686728	1000	-	.	gene_id "MSTRG.206228"; transcript_id "MSTRG.206228.203";
chrX	StringTie	exon	53532195	53533411	1000	-	.	gene_id "MSTRG.206228"; transcript_id "MSTRG.206228.203"; exon_number "1";
chrX	StringTie	exon	53534007	53534197	1000	-	.	gene_id "MSTRG.206228"; transcript_id "MSTRG.206228.203"; exon_number "2";
chrX	StringTie	exon	53534516	53534697	1000	-	.	gene_id "MSTRG.206228"; transcript_id "MSTRG.206228.203"; exon_number "3";
chrX	StringTie	exon	53535384	53535501	1000	-	.	gene_id "MSTRG.206228"; transcript_id "MSTRG.206228.203"; exon_number "4";
chrX	StringTie	exon	53536147	53536252	1000	-	.	gene_id "MSTRG.206228"; transcript_id "MSTRG.206228.203"; exon_number "5";
chrX	StringTie	exon	53536380	53536667	1000	-	.	gene_id "MSTRG.206228"; transcript_id "MSTRG.206228.203"; exon_number "6";
chrX	StringTie	exon	53537556	53537696	1000	-	.	gene_id "MSTRG.206228"; transcript_id "MSTRG.206228.203"; exon_number "7";
chrX	StringTie	exon	53538337	53538454	1000	-	.	gene_id "MSTRG.206228"; transcript_id "MSTRG.206228.203"; exon_number "8";
chrX	StringTie	exon	53538835	53539080	1000	-	.	gene_id "MSTRG.206228"; transcript_id "MSTRG.206228.203"; exon_number "9";
chrX	StringTie	exon	53539657	53539812	1000	-	.	gene_id "MSTRG.206228"; transcript_id "MSTRG.206228.203"; exon_number "10";
chrX	StringTie	exon	53542443	53542539	1000	-	.	gene_id "MSTRG.206228"; transcript_id "MSTRG.206228.203"; exon_number "11";
chrX	StringTie	exon	53543886	53543968	1000	-	.	gene_id "MSTRG.206228"; transcript_id "MSTRG.206228.203"; exon_number "12";
chrX	StringTie	exon	53544560	53544762	1000	-	.	gene_id "MSTRG.206228"; transcript_id "MSTRG.206228.203"; exon_number "13";
chrX	StringTie	exon	53545029	53545161	1000	-	.	gene_id "MSTRG.206228"; transcript_id "MSTRG.206228.203"; exon_number "14";
chrX	StringTie	exon	53546436	53546592	1000	-	.	gene_id "MSTRG.206228"; transcript_id "MSTRG.206228.203"; exon_number "15";
chrX	StringTie	exon	53546704	53546825	1000	-	.	gene_id "MSTRG.206228"; transcript_id "MSTRG.206228.203"; exon_number "16";
chrX	StringTie	exon	53547673	53548273	1000	-	.	gene_id "MSTRG.206228"; transcript_id "MSTRG.206228.203"; exon_number "17";
chrX	StringTie	exon	53548959	53549505	1000	-	.	gene_id "MSTRG.206228"; transcript_id "MSTRG.206228.203"; exon_number "18";
chrX	StringTie	exon	53550666	53550768	1000	-	.	gene_id "MSTRG.206228"; transcript_id "MSTRG.206228.203"; exon_number "19";
chrX	StringTie	exon	53550901	53551189	1000	-	.	gene_id "MSTRG.206228"; transcript_id "MSTRG.206228.203"; exon_number "20";
chrX	StringTie	exon	53551266	53551480	1000	-	.	gene_id "MSTRG.206228"; transcript_id "MSTRG.206228.203"; exon_number "21";
chrX	StringTie	exon	53552311	53552441	1000	-	.	gene_id "MSTRG.206228"; transcript_id "MSTRG.206228.203"; exon_number "22";
chrX	StringTie	exon	53552638	53552893	1000	-	.	gene_id "MSTRG.206228"; transcript_id "MSTRG.206228.203"; exon_number "23";
chrX	StringTie	exon	53554633	53554920	1000	-	.	gene_id "MSTRG.206228"; transcript_id "MSTRG.206228.203"; exon_number "24";
chrX	StringTie	exon	53557382	53557427	1000	-	.	gene_id "MSTRG.206228"; transcript_id "MSTRG.206228.203"; exon_number "25";
chrX	StringTie	exon	53558655	53558809	1000	-	.	gene_id "MSTRG.206228"; transcript_id "MSTRG.206228.203"; exon_number "26";
chrX	StringTie	exon	53558971	53559060	1000	-	.	gene_id "MSTRG.206228"; transcript_id "MSTRG.206228.203"; exon_number "27";
chrX	StringTie	exon	53559354	53559532	1000	-	.	gene_id "MSTRG.206228"; transcript_id "MSTRG.206228.203"; exon_number "28";
chrX	StringTie	exon	53560188	53560416	1000	-	.	gene_id "MSTRG.206228"; transcript_id "MSTRG.206228.203"; exon_number "29";
chrX	StringTie	exon	53561756	53561924	1000	-	.	gene_id "MSTRG.206228"; transcript_id "MSTRG.206228.203"; exon_number "30";
chrX	StringTie	exon	53562111	53562244	1000	-	.	gene_id "MSTRG.206228"; transcript_id "MSTRG.206228.203"; exon_number "31";
chrX	StringTie	exon	53562831	53562929	1000	-	.	gene_id "MSTRG.206228"; transcript_id "MSTRG.206228.203"; exon_number "32";
chrX	StringTie	exon	53563746	53563821	1000	-	.	gene_id "MSTRG.206228"; transcript_id "MSTRG.206228.203"; exon_number "33";
chrX	StringTie	exon	53564574	53564722	1000	-	.	gene_id "MSTRG.206228"; transcript_id "MSTRG.206228.203"; exon_number "34";
chrX	StringTie	exon	53565067	53565239	1000	-	.	gene_id "MSTRG.206228"; transcript_id "MSTRG.206228.203"; exon_number "35";
chrX	StringTie	exon	53568692	53568874	1000	-	.	gene_id "MSTRG.206228"; transcript_id "MSTRG.206228.203"; exon_number "36";
chrX	StringTie	exon	53569616	53569827	1000	-	.	gene_id "MSTRG.206228"; transcript_id "MSTRG.206228.203"; exon_number "37";
chrX	StringTie	exon	53573750	53573964	1000	-	.	gene_id "MSTRG.206228"; transcript_id "MSTRG.206228.203"; exon_number "38";
chrX	StringTie	exon	53575155	53575221	1000	-	.	gene_id "MSTRG.206228"; transcript_id "MSTRG.206228.203"; exon_number "39";
chrX	StringTie	exon	53575643	53575785	1000	-	.	gene_id "MSTRG.206228"; transcript_id "MSTRG.206228.203"; exon_number "40";
chrX	StringTie	exon	53576900	53577067	1000	-	.	gene_id "MSTRG.206228"; transcript_id "MSTRG.206228.203"; exon_number "41";
chrX	StringTie	exon	53580831	53581026	1000	-	.	gene_id "MSTRG.206228"; transcript_id "MSTRG.206228.203"; exon_number "42";
chrX	StringTie	exon	53583558	53583916	1000	-	.	gene_id "MSTRG.206228"; transcript_id "MSTRG.206228.203"; exon_number "43";
chrX	StringTie	exon	53584186	53584295	1000	-	.	gene_id "MSTRG.206228"; transcript_id "MSTRG.206228.203"; exon_number "44";
chrX	StringTie	exon	53585012	53585188	1000	-	.	gene_id "MSTRG.206228"; transcript_id "MSTRG.206228.203"; exon_number "45";
chrX	StringTie	exon	53586490	53586571	1000	-	.	gene_id "MSTRG.206228"; transcript_id "MSTRG.206228.203"; exon_number "46";
chrX	StringTie	exon	53586782	53586909	1000	-	.	gene_id "MSTRG.206228"; transcript_id "MSTRG.206228.203"; exon_number "47";
chrX	StringTie	exon	53588382	53588534	1000	-	.	gene_id "MSTRG.206228"; transcript_id "MSTRG.206228.203"; exon_number "48";
chrX	StringTie	exon	53589547	53589816	1000	-	.	gene_id "MSTRG.206228"; transcript_id "MSTRG.206228.203"; exon_number "49";
chrX	StringTie	exon	53590404	53590499	1000	-	.	gene_id "MSTRG.206228"; transcript_id "MSTRG.206228.203"; exon_number "50";
chrX	StringTie	exon	53591000	53591122	1000	-	.	gene_id "MSTRG.206228"; transcript_id "MSTRG.206228.203"; exon_number "51";
chrX	StringTie	exon	53592398	53592628	1000	-	.	gene_id "MSTRG.206228"; transcript_id "MSTRG.206228.203"; exon_number "52";
chrX	StringTie	exon	53593364	53593601	1000	-	.	gene_id "MSTRG.206228"; transcript_id "MSTRG.206228.203"; exon_number "53";
chrX	StringTie	exon	53594499	53594621	1000	-	.	gene_id "MSTRG.206228"; transcript_id "MSTRG.206228.203"; exon_number "54";
chrX	StringTie	exon	53595187	53595403	1000	-	.	gene_id "MSTRG.206228"; transcript_id "MSTRG.206228.203"; exon_number "55";
chrX	StringTie	exon	53600118	53600309	1000	-	.	gene_id "MSTRG.206228"; transcript_id "MSTRG.206228.203"; exon_number "56";
chrX	StringTie	exon	53602564	53602658	1000	-	.	gene_id "MSTRG.206228"; transcript_id "MSTRG.206228.203"; exon_number "57";
chrX	StringTie	exon	53603368	53603501	1000	-	.	gene_id "MSTRG.206228"; transcript_id "MSTRG.206228.203"; exon_number "58";
chrX	StringTie	exon	53604589	53604834	1000	-	.	gene_id "MSTRG.206228"; transcript_id "MSTRG.206228.203"; exon_number "59";
chrX	StringTie	exon	53607523	53607699	1000	-	.	gene_id "MSTRG.206228"; transcript_id "MSTRG.206228.203"; exon_number "60";
chrX	StringTie	exon	53608852	53608909	1000	-	.	gene_id "MSTRG.206228"; transcript_id "MSTRG.206228.203"; exon_number "61";
chrX	StringTie	exon	53614534	53614745	1000	-	.	gene_id "MSTRG.206228"; transcript_id "MSTRG.206228.203"; exon_number "62";
chrX	StringTie	exon	53615744	53615835	1000	-	.	gene_id "MSTRG.206228"; transcript_id "MSTRG.206228.203"; exon_number "63";
chrX	StringTie	exon	53616970	53617147	1000	-	.	gene_id "MSTRG.206228"; transcript_id "MSTRG.206228.203"; exon_number "64";
chrX	StringTie	exon	53617340	53617446	1000	-	.	gene_id "MSTRG.206228"; transcript_id "MSTRG.206228.203"; exon_number "65";
chrX	StringTie	exon	53624595	53624675	1000	-	.	gene_id "MSTRG.206228"; transcript_id "MSTRG.206228.203"; exon_number "66";
chrX	StringTie	exon	53625157	53625258	1000	-	.	gene_id "MSTRG.206228"; transcript_id "MSTRG.206228.203"; exon_number "67";
chrX	StringTie	exon	53627410	53627515	1000	-	.	gene_id "MSTRG.206228"; transcript_id "MSTRG.206228.203"; exon_number "68";
chrX	StringTie	exon	53627739	53627879	1000	-	.	gene_id "MSTRG.206228"; transcript_id "MSTRG.206228.203"; exon_number "69";
chrX	StringTie	exon	53628493	53628620	1000	-	.	gene_id "MSTRG.206228"; transcript_id "MSTRG.206228.203"; exon_number "70";
chrX	StringTie	exon	53628752	53628902	1000	-	.	gene_id "MSTRG.206228"; transcript_id "MSTRG.206228.203"; exon_number "71";
chrX	StringTie	exon	53629516	53629616	1000	-	.	gene_id "MSTRG.206228"; transcript_id "MSTRG.206228.203"; exon_number "72";
chrX	StringTie	exon	53630935	53631034	1000	-	.	gene_id "MSTRG.206228"; transcript_id "MSTRG.206228.203"; exon_number "73";
chrX	StringTie	exon	53631414	53631482	1000	-	.	gene_id "MSTRG.206228"; transcript_id "MSTRG.206228.203"; exon_number "74";
chrX	StringTie	exon	53631567	53631614	1000	-	.	gene_id "MSTRG.206228"; transcript_id "MSTRG.206228.203"; exon_number "75";
chrX	StringTie	exon	53632487	53632564	1000	-	.	gene_id "MSTRG.206228"; transcript_id "MSTRG.206228.203"; exon_number "76";
chrX	StringTie	exon	53634236	53634298	1000	-	.	gene_id "MSTRG.206228"; transcript_id "MSTRG.206228.203"; exon_number "77";
chrX	StringTie	exon	53645311	53645463	1000	-	.	gene_id "MSTRG.206228"; transcript_id "MSTRG.206228.203"; exon_number "78";
chrX	StringTie	exon	53647368	53647574	1000	-	.	gene_id "MSTRG.206228"; transcript_id "MSTRG.206228.203"; exon_number "79";
chrX	StringTie	exon	53648212	53648310	1000	-	.	gene_id "MSTRG.206228"; transcript_id "MSTRG.206228.203"; exon_number "80";
chrX	StringTie	exon	53654063	53654131	1000	-	.	gene_id "MSTRG.206228"; transcript_id "MSTRG.206228.203"; exon_number "81";
chrX	StringTie	exon	53680049	53680186	1000	-	.	gene_id "MSTRG.206228"; transcript_id "MSTRG.206228.203"; exon_number "82";
chrX	StringTie	exon	53686270	53686368	1000	-	.	gene_id "MSTRG.206228"; transcript_id "MSTRG.206228.203"; exon_number "83";
chrX	StringTie	exon	53686588	53686728	1000	-	.	gene_id "MSTRG.206228"; transcript_id "MSTRG.206228.203"; exon_number "84";
chrX	StringTie	transcript	53532196	53686710	1000	-	.	gene_id "MSTRG.206228"; transcript_id "MSTRG.206228.204";
chrX	StringTie	exon	53532196	53533411	1000	-	.	gene_id "MSTRG.206228"; transcript_id "MSTRG.206228.204"; exon_number "1";
chrX	StringTie	exon	53534007	53534197	1000	-	.	gene_id "MSTRG.206228"; transcript_id "MSTRG.206228.204"; exon_number "2";
chrX	StringTie	exon	53534516	53534697	1000	-	.	gene_id "MSTRG.206228"; transcript_id "MSTRG.206228.204"; exon_number "3";
chrX	StringTie	exon	53535384	53535501	1000	-	.	gene_id "MSTRG.206228"; transcript_id "MSTRG.206228.204"; exon_number "4";
chrX	StringTie	exon	53536147	53536252	1000	-	.	gene_id "MSTRG.206228"; transcript_id "MSTRG.206228.204"; exon_number "5";
chrX	StringTie	exon	53536380	53536667	1000	-	.	gene_id "MSTRG.206228"; transcript_id "MSTRG.206228.204"; exon_number "6";
chrX	StringTie	exon	53537556	53537696	1000	-	.	gene_id "MSTRG.206228"; transcript_id "MSTRG.206228.204"; exon_number "7";
chrX	StringTie	exon	53538337	53538454	1000	-	.	gene_id "MSTRG.206228"; transcript_id "MSTRG.206228.204"; exon_number "8";
chrX	StringTie	exon	53538835	53539080	1000	-	.	gene_id "MSTRG.206228"; transcript_id "MSTRG.206228.204"; exon_number "9";
chrX	StringTie	exon	53539657	53539812	1000	-	.	gene_id "MSTRG.206228"; transcript_id "MSTRG.206228.204"; exon_number "10";
chrX	StringTie	exon	53542443	53542539	1000	-	.	gene_id "MSTRG.206228"; transcript_id "MSTRG.206228.204"; exon_number "11";
chrX	StringTie	exon	53543841	53543968	1000	-	.	gene_id "MSTRG.206228"; transcript_id "MSTRG.206228.204"; exon_number "12";
chrX	StringTie	exon	53544560	53544762	1000	-	.	gene_id "MSTRG.206228"; transcript_id "MSTRG.206228.204"; exon_number "13";
chrX	StringTie	exon	53545029	53545161	1000	-	.	gene_id "MSTRG.206228"; transcript_id "MSTRG.206228.204"; exon_number "14";
chrX	StringTie	exon	53546436	53546592	1000	-	.	gene_id "MSTRG.206228"; transcript_id "MSTRG.206228.204"; exon_number "15";
chrX	StringTie	exon	53546704	53546825	1000	-	.	gene_id "MSTRG.206228"; transcript_id "MSTRG.206228.204"; exon_number "16";
chrX	StringTie	exon	53547673	53548273	1000	-	.	gene_id "MSTRG.206228"; transcript_id "MSTRG.206228.204"; exon_number "17";
chrX	StringTie	exon	53548959	53549505	1000	-	.	gene_id "MSTRG.206228"; transcript_id "MSTRG.206228.204"; exon_number "18";
chrX	StringTie	exon	53550666	53550768	1000	-	.	gene_id "MSTRG.206228"; transcript_id "MSTRG.206228.204"; exon_number "19";
chrX	StringTie	exon	53550901	53551189	1000	-	.	gene_id "MSTRG.206228"; transcript_id "MSTRG.206228.204"; exon_number "20";
chrX	StringTie	exon	53551266	53551480	1000	-	.	gene_id "MSTRG.206228"; transcript_id "MSTRG.206228.204"; exon_number "21";
chrX	StringTie	exon	53552311	53552441	1000	-	.	gene_id "MSTRG.206228"; transcript_id "MSTRG.206228.204"; exon_number "22";
chrX	StringTie	exon	53552638	53552893	1000	-	.	gene_id "MSTRG.206228"; transcript_id "MSTRG.206228.204"; exon_number "23";
chrX	StringTie	exon	53554633	53554920	1000	-	.	gene_id "MSTRG.206228"; transcript_id "MSTRG.206228.204"; exon_number "24";
chrX	StringTie	exon	53557382	53557427	1000	-	.	gene_id "MSTRG.206228"; transcript_id "MSTRG.206228.204"; exon_number "25";
chrX	StringTie	exon	53558655	53558809	1000	-	.	gene_id "MSTRG.206228"; transcript_id "MSTRG.206228.204"; exon_number "26";
chrX	StringTie	exon	53558971	53559060	1000	-	.	gene_id "MSTRG.206228"; transcript_id "MSTRG.206228.204"; exon_number "27";
chrX	StringTie	exon	53559354	53559532	1000	-	.	gene_id "MSTRG.206228"; transcript_id "MSTRG.206228.204"; exon_number "28";
chrX	StringTie	exon	53560188	53560413	1000	-	.	gene_id "MSTRG.206228"; transcript_id "MSTRG.206228.204"; exon_number "29";
chrX	StringTie	exon	53561756	53561924	1000	-	.	gene_id "MSTRG.206228"; transcript_id "MSTRG.206228.204"; exon_number "30";
chrX	StringTie	exon	53562111	53562244	1000	-	.	gene_id "MSTRG.206228"; transcript_id "MSTRG.206228.204"; exon_number "31";
chrX	StringTie	exon	53562831	53562929	1000	-	.	gene_id "MSTRG.206228"; transcript_id "MSTRG.206228.204"; exon_number "32";
chrX	StringTie	exon	53563746	53563821	1000	-	.	gene_id "MSTRG.206228"; transcript_id "MSTRG.206228.204"; exon_number "33";
chrX	StringTie	exon	53564574	53564722	1000	-	.	gene_id "MSTRG.206228"; transcript_id "MSTRG.206228.204"; exon_number "34";
chrX	StringTie	exon	53565067	53565239	1000	-	.	gene_id "MSTRG.206228"; transcript_id "MSTRG.206228.204"; exon_number "35";
chrX	StringTie	exon	53568692	53568874	1000	-	.	gene_id "MSTRG.206228"; transcript_id "MSTRG.206228.204"; exon_number "36";
chrX	StringTie	exon	53569616	53569827	1000	-	.	gene_id "MSTRG.206228"; transcript_id "MSTRG.206228.204"; exon_number "37";
chrX	StringTie	exon	53573750	53573964	1000	-	.	gene_id "MSTRG.206228"; transcript_id "MSTRG.206228.204"; exon_number "38";
chrX	StringTie	exon	53575155	53575221	1000	-	.	gene_id "MSTRG.206228"; transcript_id "MSTRG.206228.204"; exon_number "39";
chrX	StringTie	exon	53575643	53575785	1000	-	.	gene_id "MSTRG.206228"; transcript_id "MSTRG.206228.204"; exon_number "40";
chrX	StringTie	exon	53576900	53577067	1000	-	.	gene_id "MSTRG.206228"; transcript_id "MSTRG.206228.204"; exon_number "41";
chrX	StringTie	exon	53580831	53581026	1000	-	.	gene_id "MSTRG.206228"; transcript_id "MSTRG.206228.204"; exon_number "42";
chrX	StringTie	exon	53583558	53583916	1000	-	.	gene_id "MSTRG.206228"; transcript_id "MSTRG.206228.204"; exon_number "43";
chrX	StringTie	exon	53584186	53584345	1000	-	.	gene_id "MSTRG.206228"; transcript_id "MSTRG.206228.204"; exon_number "44";
chrX	StringTie	exon	53585012	53585188	1000	-	.	gene_id "MSTRG.206228"; transcript_id "MSTRG.206228.204"; exon_number "45";
chrX	StringTie	exon	53586490	53586571	1000	-	.	gene_id "MSTRG.206228"; transcript_id "MSTRG.206228.204"; exon_number "46";
chrX	StringTie	exon	53586782	53586909	1000	-	.	gene_id "MSTRG.206228"; transcript_id "MSTRG.206228.204"; exon_number "47";
chrX	StringTie	exon	53588382	53588534	1000	-	.	gene_id "MSTRG.206228"; transcript_id "MSTRG.206228.204"; exon_number "48";
chrX	StringTie	exon	53589547	53589816	1000	-	.	gene_id "MSTRG.206228"; transcript_id "MSTRG.206228.204"; exon_number "49";
chrX	StringTie	exon	53590404	53590499	1000	-	.	gene_id "MSTRG.206228"; transcript_id "MSTRG.206228.204"; exon_number "50";
chrX	StringTie	exon	53591000	53591122	1000	-	.	gene_id "MSTRG.206228"; transcript_id "MSTRG.206228.204"; exon_number "51";
chrX	StringTie	exon	53592398	53592628	1000	-	.	gene_id "MSTRG.206228"; transcript_id "MSTRG.206228.204"; exon_number "52";
chrX	StringTie	exon	53593364	53593601	1000	-	.	gene_id "MSTRG.206228"; transcript_id "MSTRG.206228.204"; exon_number "53";
chrX	StringTie	exon	53594499	53594621	1000	-	.	gene_id "MSTRG.206228"; transcript_id "MSTRG.206228.204"; exon_number "54";
chrX	StringTie	exon	53595187	53595403	1000	-	.	gene_id "MSTRG.206228"; transcript_id "MSTRG.206228.204"; exon_number "55";
chrX	StringTie	exon	53600118	53600309	1000	-	.	gene_id "MSTRG.206228"; transcript_id "MSTRG.206228.204"; exon_number "56";
chrX	StringTie	exon	53602564	53602658	1000	-	.	gene_id "MSTRG.206228"; transcript_id "MSTRG.206228.204"; exon_number "57";
chrX	StringTie	exon	53603368	53603501	1000	-	.	gene_id "MSTRG.206228"; transcript_id "MSTRG.206228.204"; exon_number "58";
chrX	StringTie	exon	53604589	53604834	1000	-	.	gene_id "MSTRG.206228"; transcript_id "MSTRG.206228.204"; exon_number "59";
chrX	StringTie	exon	53607523	53607699	1000	-	.	gene_id "MSTRG.206228"; transcript_id "MSTRG.206228.204"; exon_number "60";
chrX	StringTie	exon	53608852	53608909	1000	-	.	gene_id "MSTRG.206228"; transcript_id "MSTRG.206228.204"; exon_number "61";
chrX	StringTie	exon	53614534	53614745	1000	-	.	gene_id "MSTRG.206228"; transcript_id "MSTRG.206228.204"; exon_number "62";
chrX	StringTie	exon	53615744	53615835	1000	-	.	gene_id "MSTRG.206228"; transcript_id "MSTRG.206228.204"; exon_number "63";
chrX	StringTie	exon	53616970	53617147	1000	-	.	gene_id "MSTRG.206228"; transcript_id "MSTRG.206228.204"; exon_number "64";
chrX	StringTie	exon	53617340	53617446	1000	-	.	gene_id "MSTRG.206228"; transcript_id "MSTRG.206228.204"; exon_number "65";
chrX	StringTie	exon	53624595	53624675	1000	-	.	gene_id "MSTRG.206228"; transcript_id "MSTRG.206228.204"; exon_number "66";
chrX	StringTie	exon	53625157	53625258	1000	-	.	gene_id "MSTRG.206228"; transcript_id "MSTRG.206228.204"; exon_number "67";
chrX	StringTie	exon	53627410	53627515	1000	-	.	gene_id "MSTRG.206228"; transcript_id "MSTRG.206228.204"; exon_number "68";
chrX	StringTie	exon	53627739	53627879	1000	-	.	gene_id "MSTRG.206228"; transcript_id "MSTRG.206228.204"; exon_number "69";
chrX	StringTie	exon	53628493	53628620	1000	-	.	gene_id "MSTRG.206228"; transcript_id "MSTRG.206228.204"; exon_number "70";
chrX	StringTie	exon	53628752	53628902	1000	-	.	gene_id "MSTRG.206228"; transcript_id "MSTRG.206228.204"; exon_number "71";
chrX	StringTie	exon	53629516	53629616	1000	-	.	gene_id "MSTRG.206228"; transcript_id "MSTRG.206228.204"; exon_number "72";
chrX	StringTie	exon	53630935	53631034	1000	-	.	gene_id "MSTRG.206228"; transcript_id "MSTRG.206228.204"; exon_number "73";
chrX	StringTie	exon	53631414	53631482	1000	-	.	gene_id "MSTRG.206228"; transcript_id "MSTRG.206228.204"; exon_number "74";
chrX	StringTie	exon	53631567	53631614	1000	-	.	gene_id "MSTRG.206228"; transcript_id "MSTRG.206228.204"; exon_number "75";
chrX	StringTie	exon	53632487	53632564	1000	-	.	gene_id "MSTRG.206228"; transcript_id "MSTRG.206228.204"; exon_number "76";
chrX	StringTie	exon	53634236	53634298	1000	-	.	gene_id "MSTRG.206228"; transcript_id "MSTRG.206228.204"; exon_number "77";
chrX	StringTie	exon	53645311	53645463	1000	-	.	gene_id "MSTRG.206228"; transcript_id "MSTRG.206228.204"; exon_number "78";
chrX	StringTie	exon	53647368	53647574	1000	-	.	gene_id "MSTRG.206228"; transcript_id "MSTRG.206228.204"; exon_number "79";
chrX	StringTie	exon	53648212	53648310	1000	-	.	gene_id "MSTRG.206228"; transcript_id "MSTRG.206228.204"; exon_number "80";
chrX	StringTie	exon	53654063	53654131	1000	-	.	gene_id "MSTRG.206228"; transcript_id "MSTRG.206228.204"; exon_number "81";
chrX	StringTie	exon	53672508	53672586	1000	-	.	gene_id "MSTRG.206228"; transcript_id "MSTRG.206228.204"; exon_number "82";
chrX	StringTie	exon	53680049	53680186	1000	-	.	gene_id "MSTRG.206228"; transcript_id "MSTRG.206228.204"; exon_number "83";
chrX	StringTie	exon	53686166	53686368	1000	-	.	gene_id "MSTRG.206228"; transcript_id "MSTRG.206228.204"; exon_number "84";
chrX	StringTie	exon	53686588	53686710	1000	-	.	gene_id "MSTRG.206228"; transcript_id "MSTRG.206228.204"; exon_number "85";
chrX	StringTie	transcript	53532728	53686357	1000	-	.	gene_id "MSTRG.206228"; transcript_id "MSTRG.206228.205";
chrX	StringTie	exon	53532728	53533411	1000	-	.	gene_id "MSTRG.206228"; transcript_id "MSTRG.206228.205"; exon_number "1";
chrX	StringTie	exon	53534007	53534197	1000	-	.	gene_id "MSTRG.206228"; transcript_id "MSTRG.206228.205"; exon_number "2";
chrX	StringTie	exon	53534516	53534697	1000	-	.	gene_id "MSTRG.206228"; transcript_id "MSTRG.206228.205"; exon_number "3";
chrX	StringTie	exon	53535384	53535501	1000	-	.	gene_id "MSTRG.206228"; transcript_id "MSTRG.206228.205"; exon_number "4";
chrX	StringTie	exon	53536147	53536252	1000	-	.	gene_id "MSTRG.206228"; transcript_id "MSTRG.206228.205"; exon_number "5";
chrX	StringTie	exon	53536380	53536667	1000	-	.	gene_id "MSTRG.206228"; transcript_id "MSTRG.206228.205"; exon_number "6";
chrX	StringTie	exon	53537556	53537696	1000	-	.	gene_id "MSTRG.206228"; transcript_id "MSTRG.206228.205"; exon_number "7";
chrX	StringTie	exon	53538337	53538454	1000	-	.	gene_id "MSTRG.206228"; transcript_id "MSTRG.206228.205"; exon_number "8";
chrX	StringTie	exon	53538835	53539080	1000	-	.	gene_id "MSTRG.206228"; transcript_id "MSTRG.206228.205"; exon_number "9";
chrX	StringTie	exon	53539657	53539812	1000	-	.	gene_id "MSTRG.206228"; transcript_id "MSTRG.206228.205"; exon_number "10";
chrX	StringTie	exon	53542443	53542539	1000	-	.	gene_id "MSTRG.206228"; transcript_id "MSTRG.206228.205"; exon_number "11";
chrX	StringTie	exon	53543841	53543968	1000	-	.	gene_id "MSTRG.206228"; transcript_id "MSTRG.206228.205"; exon_number "12";
chrX	StringTie	exon	53544560	53544762	1000	-	.	gene_id "MSTRG.206228"; transcript_id "MSTRG.206228.205"; exon_number "13";
chrX	StringTie	exon	53545029	53545161	1000	-	.	gene_id "MSTRG.206228"; transcript_id "MSTRG.206228.205"; exon_number "14";
chrX	StringTie	exon	53546436	53546592	1000	-	.	gene_id "MSTRG.206228"; transcript_id "MSTRG.206228.205"; exon_number "15";
chrX	StringTie	exon	53546704	53546825	1000	-	.	gene_id "MSTRG.206228"; transcript_id "MSTRG.206228.205"; exon_number "16";
chrX	StringTie	exon	53547673	53548273	1000	-	.	gene_id "MSTRG.206228"; transcript_id "MSTRG.206228.205"; exon_number "17";
chrX	StringTie	exon	53548959	53549505	1000	-	.	gene_id "MSTRG.206228"; transcript_id "MSTRG.206228.205"; exon_number "18";
chrX	StringTie	exon	53550666	53550768	1000	-	.	gene_id "MSTRG.206228"; transcript_id "MSTRG.206228.205"; exon_number "19";
chrX	StringTie	exon	53550901	53551189	1000	-	.	gene_id "MSTRG.206228"; transcript_id "MSTRG.206228.205"; exon_number "20";
chrX	StringTie	exon	53551266	53551480	1000	-	.	gene_id "MSTRG.206228"; transcript_id "MSTRG.206228.205"; exon_number "21";
chrX	StringTie	exon	53552311	53552441	1000	-	.	gene_id "MSTRG.206228"; transcript_id "MSTRG.206228.205"; exon_number "22";
chrX	StringTie	exon	53552638	53552893	1000	-	.	gene_id "MSTRG.206228"; transcript_id "MSTRG.206228.205"; exon_number "23";
chrX	StringTie	exon	53554633	53554920	1000	-	.	gene_id "MSTRG.206228"; transcript_id "MSTRG.206228.205"; exon_number "24";
chrX	StringTie	exon	53557382	53557427	1000	-	.	gene_id "MSTRG.206228"; transcript_id "MSTRG.206228.205"; exon_number "25";
chrX	StringTie	exon	53558655	53558809	1000	-	.	gene_id "MSTRG.206228"; transcript_id "MSTRG.206228.205"; exon_number "26";
chrX	StringTie	exon	53558971	53559060	1000	-	.	gene_id "MSTRG.206228"; transcript_id "MSTRG.206228.205"; exon_number "27";
chrX	StringTie	exon	53559354	53559532	1000	-	.	gene_id "MSTRG.206228"; transcript_id "MSTRG.206228.205"; exon_number "28";
chrX	StringTie	exon	53560188	53560416	1000	-	.	gene_id "MSTRG.206228"; transcript_id "MSTRG.206228.205"; exon_number "29";
chrX	StringTie	exon	53561756	53561924	1000	-	.	gene_id "MSTRG.206228"; transcript_id "MSTRG.206228.205"; exon_number "30";
chrX	StringTie	exon	53562111	53562244	1000	-	.	gene_id "MSTRG.206228"; transcript_id "MSTRG.206228.205"; exon_number "31";
chrX	StringTie	exon	53562831	53562929	1000	-	.	gene_id "MSTRG.206228"; transcript_id "MSTRG.206228.205"; exon_number "32";
chrX	StringTie	exon	53563746	53563821	1000	-	.	gene_id "MSTRG.206228"; transcript_id "MSTRG.206228.205"; exon_number "33";
chrX	StringTie	exon	53564574	53564722	1000	-	.	gene_id "MSTRG.206228"; transcript_id "MSTRG.206228.205"; exon_number "34";
chrX	StringTie	exon	53565067	53565239	1000	-	.	gene_id "MSTRG.206228"; transcript_id "MSTRG.206228.205"; exon_number "35";
chrX	StringTie	exon	53568692	53568874	1000	-	.	gene_id "MSTRG.206228"; transcript_id "MSTRG.206228.205"; exon_number "36";
chrX	StringTie	exon	53569616	53569827	1000	-	.	gene_id "MSTRG.206228"; transcript_id "MSTRG.206228.205"; exon_number "37";
chrX	StringTie	exon	53573750	53573964	1000	-	.	gene_id "MSTRG.206228"; transcript_id "MSTRG.206228.205"; exon_number "38";
chrX	StringTie	exon	53575155	53575221	1000	-	.	gene_id "MSTRG.206228"; transcript_id "MSTRG.206228.205"; exon_number "39";
chrX	StringTie	exon	53575643	53575788	1000	-	.	gene_id "MSTRG.206228"; transcript_id "MSTRG.206228.205"; exon_number "40";
chrX	StringTie	exon	53576900	53577067	1000	-	.	gene_id "MSTRG.206228"; transcript_id "MSTRG.206228.205"; exon_number "41";
chrX	StringTie	exon	53580831	53581026	1000	-	.	gene_id "MSTRG.206228"; transcript_id "MSTRG.206228.205"; exon_number "42";
chrX	StringTie	exon	53583558	53583916	1000	-	.	gene_id "MSTRG.206228"; transcript_id "MSTRG.206228.205"; exon_number "43";
chrX	StringTie	exon	53584186	53584345	1000	-	.	gene_id "MSTRG.206228"; transcript_id "MSTRG.206228.205"; exon_number "44";
chrX	StringTie	exon	53585012	53585188	1000	-	.	gene_id "MSTRG.206228"; transcript_id "MSTRG.206228.205"; exon_number "45";
chrX	StringTie	exon	53586490	53586571	1000	-	.	gene_id "MSTRG.206228"; transcript_id "MSTRG.206228.205"; exon_number "46";
chrX	StringTie	exon	53586782	53586909	1000	-	.	gene_id "MSTRG.206228"; transcript_id "MSTRG.206228.205"; exon_number "47";
chrX	StringTie	exon	53588382	53588534	1000	-	.	gene_id "MSTRG.206228"; transcript_id "MSTRG.206228.205"; exon_number "48";
chrX	StringTie	exon	53589547	53589816	1000	-	.	gene_id "MSTRG.206228"; transcript_id "MSTRG.206228.205"; exon_number "49";
chrX	StringTie	exon	53590404	53590499	1000	-	.	gene_id "MSTRG.206228"; transcript_id "MSTRG.206228.205"; exon_number "50";
chrX	StringTie	exon	53591000	53591122	1000	-	.	gene_id "MSTRG.206228"; transcript_id "MSTRG.206228.205"; exon_number "51";
chrX	StringTie	exon	53592398	53592628	1000	-	.	gene_id "MSTRG.206228"; transcript_id "MSTRG.206228.205"; exon_number "52";
chrX	StringTie	exon	53593364	53593601	1000	-	.	gene_id "MSTRG.206228"; transcript_id "MSTRG.206228.205"; exon_number "53";
chrX	StringTie	exon	53594499	53594621	1000	-	.	gene_id "MSTRG.206228"; transcript_id "MSTRG.206228.205"; exon_number "54";
chrX	StringTie	exon	53595187	53595403	1000	-	.	gene_id "MSTRG.206228"; transcript_id "MSTRG.206228.205"; exon_number "55";
chrX	StringTie	exon	53600118	53600309	1000	-	.	gene_id "MSTRG.206228"; transcript_id "MSTRG.206228.205"; exon_number "56";
chrX	StringTie	exon	53602564	53602658	1000	-	.	gene_id "MSTRG.206228"; transcript_id "MSTRG.206228.205"; exon_number "57";
chrX	StringTie	exon	53603368	53603501	1000	-	.	gene_id "MSTRG.206228"; transcript_id "MSTRG.206228.205"; exon_number "58";
chrX	StringTie	exon	53604589	53604834	1000	-	.	gene_id "MSTRG.206228"; transcript_id "MSTRG.206228.205"; exon_number "59";
chrX	StringTie	exon	53607523	53607699	1000	-	.	gene_id "MSTRG.206228"; transcript_id "MSTRG.206228.205"; exon_number "60";
chrX	StringTie	exon	53608852	53608909	1000	-	.	gene_id "MSTRG.206228"; transcript_id "MSTRG.206228.205"; exon_number "61";
chrX	StringTie	exon	53614534	53614745	1000	-	.	gene_id "MSTRG.206228"; transcript_id "MSTRG.206228.205"; exon_number "62";
chrX	StringTie	exon	53615744	53615835	1000	-	.	gene_id "MSTRG.206228"; transcript_id "MSTRG.206228.205"; exon_number "63";
chrX	StringTie	exon	53616970	53617147	1000	-	.	gene_id "MSTRG.206228"; transcript_id "MSTRG.206228.205"; exon_number "64";
chrX	StringTie	exon	53617340	53617446	1000	-	.	gene_id "MSTRG.206228"; transcript_id "MSTRG.206228.205"; exon_number "65";
chrX	StringTie	exon	53624595	53624675	1000	-	.	gene_id "MSTRG.206228"; transcript_id "MSTRG.206228.205"; exon_number "66";
chrX	StringTie	exon	53625157	53625258	1000	-	.	gene_id "MSTRG.206228"; transcript_id "MSTRG.206228.205"; exon_number "67";
chrX	StringTie	exon	53627410	53627515	1000	-	.	gene_id "MSTRG.206228"; transcript_id "MSTRG.206228.205"; exon_number "68";
chrX	StringTie	exon	53627739	53627879	1000	-	.	gene_id "MSTRG.206228"; transcript_id "MSTRG.206228.205"; exon_number "69";
chrX	StringTie	exon	53628493	53628620	1000	-	.	gene_id "MSTRG.206228"; transcript_id "MSTRG.206228.205"; exon_number "70";
chrX	StringTie	exon	53628752	53628902	1000	-	.	gene_id "MSTRG.206228"; transcript_id "MSTRG.206228.205"; exon_number "71";
chrX	StringTie	exon	53629516	53629616	1000	-	.	gene_id "MSTRG.206228"; transcript_id "MSTRG.206228.205"; exon_number "72";
chrX	StringTie	exon	53630935	53631034	1000	-	.	gene_id "MSTRG.206228"; transcript_id "MSTRG.206228.205"; exon_number "73";
chrX	StringTie	exon	53631414	53631482	1000	-	.	gene_id "MSTRG.206228"; transcript_id "MSTRG.206228.205"; exon_number "74";
chrX	StringTie	exon	53631567	53631614	1000	-	.	gene_id "MSTRG.206228"; transcript_id "MSTRG.206228.205"; exon_number "75";
chrX	StringTie	exon	53632487	53632564	1000	-	.	gene_id "MSTRG.206228"; transcript_id "MSTRG.206228.205"; exon_number "76";
chrX	StringTie	exon	53634236	53634298	1000	-	.	gene_id "MSTRG.206228"; transcript_id "MSTRG.206228.205"; exon_number "77";
chrX	StringTie	exon	53645311	53645463	1000	-	.	gene_id "MSTRG.206228"; transcript_id "MSTRG.206228.205"; exon_number "78";
chrX	StringTie	exon	53647368	53647574	1000	-	.	gene_id "MSTRG.206228"; transcript_id "MSTRG.206228.205"; exon_number "79";
chrX	StringTie	exon	53648212	53648310	1000	-	.	gene_id "MSTRG.206228"; transcript_id "MSTRG.206228.205"; exon_number "80";
chrX	StringTie	exon	53654063	53654131	1000	-	.	gene_id "MSTRG.206228"; transcript_id "MSTRG.206228.205"; exon_number "81";
chrX	StringTie	exon	53672508	53672586	1000	-	.	gene_id "MSTRG.206228"; transcript_id "MSTRG.206228.205"; exon_number "82";
chrX	StringTie	exon	53680049	53680186	1000	-	.	gene_id "MSTRG.206228"; transcript_id "MSTRG.206228.205"; exon_number "83";
chrX	StringTie	exon	53686270	53686357	1000	-	.	gene_id "MSTRG.206228"; transcript_id "MSTRG.206228.205"; exon_number "84";
chrX	StringTie	transcript	53532735	53563825	1000	-	.	gene_id "MSTRG.206228"; transcript_id "MSTRG.206228.206";
chrX	StringTie	exon	53532735	53533411	1000	-	.	gene_id "MSTRG.206228"; transcript_id "MSTRG.206228.206"; exon_number "1";
chrX	StringTie	exon	53534007	53534197	1000	-	.	gene_id "MSTRG.206228"; transcript_id "MSTRG.206228.206"; exon_number "2";
chrX	StringTie	exon	53534516	53534697	1000	-	.	gene_id "MSTRG.206228"; transcript_id "MSTRG.206228.206"; exon_number "3";
chrX	StringTie	exon	53535384	53535501	1000	-	.	gene_id "MSTRG.206228"; transcript_id "MSTRG.206228.206"; exon_number "4";
chrX	StringTie	exon	53536147	53536244	1000	-	.	gene_id "MSTRG.206228"; transcript_id "MSTRG.206228.206"; exon_number "5";
chrX	StringTie	exon	53536380	53536667	1000	-	.	gene_id "MSTRG.206228"; transcript_id "MSTRG.206228.206"; exon_number "6";
chrX	StringTie	exon	53537556	53537696	1000	-	.	gene_id "MSTRG.206228"; transcript_id "MSTRG.206228.206"; exon_number "7";
chrX	StringTie	exon	53538337	53538454	1000	-	.	gene_id "MSTRG.206228"; transcript_id "MSTRG.206228.206"; exon_number "8";
chrX	StringTie	exon	53538835	53539080	1000	-	.	gene_id "MSTRG.206228"; transcript_id "MSTRG.206228.206"; exon_number "9";
chrX	StringTie	exon	53539657	53539812	1000	-	.	gene_id "MSTRG.206228"; transcript_id "MSTRG.206228.206"; exon_number "10";
chrX	StringTie	exon	53542443	53542539	1000	-	.	gene_id "MSTRG.206228"; transcript_id "MSTRG.206228.206"; exon_number "11";
chrX	StringTie	exon	53543886	53543968	1000	-	.	gene_id "MSTRG.206228"; transcript_id "MSTRG.206228.206"; exon_number "12";
chrX	StringTie	exon	53544560	53544762	1000	-	.	gene_id "MSTRG.206228"; transcript_id "MSTRG.206228.206"; exon_number "13";
chrX	StringTie	exon	53545029	53545161	1000	-	.	gene_id "MSTRG.206228"; transcript_id "MSTRG.206228.206"; exon_number "14";
chrX	StringTie	exon	53546436	53546592	1000	-	.	gene_id "MSTRG.206228"; transcript_id "MSTRG.206228.206"; exon_number "15";
chrX	StringTie	exon	53546704	53546825	1000	-	.	gene_id "MSTRG.206228"; transcript_id "MSTRG.206228.206"; exon_number "16";
chrX	StringTie	exon	53547673	53548273	1000	-	.	gene_id "MSTRG.206228"; transcript_id "MSTRG.206228.206"; exon_number "17";
chrX	StringTie	exon	53548959	53549505	1000	-	.	gene_id "MSTRG.206228"; transcript_id "MSTRG.206228.206"; exon_number "18";
chrX	StringTie	exon	53550666	53550768	1000	-	.	gene_id "MSTRG.206228"; transcript_id "MSTRG.206228.206"; exon_number "19";
chrX	StringTie	exon	53550901	53551189	1000	-	.	gene_id "MSTRG.206228"; transcript_id "MSTRG.206228.206"; exon_number "20";
chrX	StringTie	exon	53551266	53551480	1000	-	.	gene_id "MSTRG.206228"; transcript_id "MSTRG.206228.206"; exon_number "21";
chrX	StringTie	exon	53552311	53552441	1000	-	.	gene_id "MSTRG.206228"; transcript_id "MSTRG.206228.206"; exon_number "22";
chrX	StringTie	exon	53552638	53552893	1000	-	.	gene_id "MSTRG.206228"; transcript_id "MSTRG.206228.206"; exon_number "23";
chrX	StringTie	exon	53554633	53554920	1000	-	.	gene_id "MSTRG.206228"; transcript_id "MSTRG.206228.206"; exon_number "24";
chrX	StringTie	exon	53557382	53557427	1000	-	.	gene_id "MSTRG.206228"; transcript_id "MSTRG.206228.206"; exon_number "25";
chrX	StringTie	exon	53558655	53558809	1000	-	.	gene_id "MSTRG.206228"; transcript_id "MSTRG.206228.206"; exon_number "26";
chrX	StringTie	exon	53558971	53559060	1000	-	.	gene_id "MSTRG.206228"; transcript_id "MSTRG.206228.206"; exon_number "27";
chrX	StringTie	exon	53559354	53559532	1000	-	.	gene_id "MSTRG.206228"; transcript_id "MSTRG.206228.206"; exon_number "28";
chrX	StringTie	exon	53560188	53560416	1000	-	.	gene_id "MSTRG.206228"; transcript_id "MSTRG.206228.206"; exon_number "29";
chrX	StringTie	exon	53561756	53561924	1000	-	.	gene_id "MSTRG.206228"; transcript_id "MSTRG.206228.206"; exon_number "30";
chrX	StringTie	exon	53562111	53562244	1000	-	.	gene_id "MSTRG.206228"; transcript_id "MSTRG.206228.206"; exon_number "31";
chrX	StringTie	exon	53563746	53563825	1000	-	.	gene_id "MSTRG.206228"; transcript_id "MSTRG.206228.206"; exon_number "32";
chrX	StringTie	transcript	53532749	53684194	1000	-	.	gene_id "MSTRG.206228"; transcript_id "MSTRG.206228.207";
chrX	StringTie	exon	53532749	53533411	1000	-	.	gene_id "MSTRG.206228"; transcript_id "MSTRG.206228.207"; exon_number "1";
chrX	StringTie	exon	53534007	53534197	1000	-	.	gene_id "MSTRG.206228"; transcript_id "MSTRG.206228.207"; exon_number "2";
chrX	StringTie	exon	53534516	53534697	1000	-	.	gene_id "MSTRG.206228"; transcript_id "MSTRG.206228.207"; exon_number "3";
chrX	StringTie	exon	53535384	53535501	1000	-	.	gene_id "MSTRG.206228"; transcript_id "MSTRG.206228.207"; exon_number "4";
chrX	StringTie	exon	53536147	53536252	1000	-	.	gene_id "MSTRG.206228"; transcript_id "MSTRG.206228.207"; exon_number "5";
chrX	StringTie	exon	53536380	53536667	1000	-	.	gene_id "MSTRG.206228"; transcript_id "MSTRG.206228.207"; exon_number "6";
chrX	StringTie	exon	53537556	53537696	1000	-	.	gene_id "MSTRG.206228"; transcript_id "MSTRG.206228.207"; exon_number "7";
chrX	StringTie	exon	53538337	53538454	1000	-	.	gene_id "MSTRG.206228"; transcript_id "MSTRG.206228.207"; exon_number "8";
chrX	StringTie	exon	53538835	53539080	1000	-	.	gene_id "MSTRG.206228"; transcript_id "MSTRG.206228.207"; exon_number "9";
chrX	StringTie	exon	53539657	53539812	1000	-	.	gene_id "MSTRG.206228"; transcript_id "MSTRG.206228.207"; exon_number "10";
chrX	StringTie	exon	53542443	53542539	1000	-	.	gene_id "MSTRG.206228"; transcript_id "MSTRG.206228.207"; exon_number "11";
chrX	StringTie	exon	53543886	53543968	1000	-	.	gene_id "MSTRG.206228"; transcript_id "MSTRG.206228.207"; exon_number "12";
chrX	StringTie	exon	53544560	53544762	1000	-	.	gene_id "MSTRG.206228"; transcript_id "MSTRG.206228.207"; exon_number "13";
chrX	StringTie	exon	53545029	53545161	1000	-	.	gene_id "MSTRG.206228"; transcript_id "MSTRG.206228.207"; exon_number "14";
chrX	StringTie	exon	53546436	53546592	1000	-	.	gene_id "MSTRG.206228"; transcript_id "MSTRG.206228.207"; exon_number "15";
chrX	StringTie	exon	53546704	53546808	1000	-	.	gene_id "MSTRG.206228"; transcript_id "MSTRG.206228.207"; exon_number "16";
chrX	StringTie	exon	53547673	53548273	1000	-	.	gene_id "MSTRG.206228"; transcript_id "MSTRG.206228.207"; exon_number "17";
chrX	StringTie	exon	53548959	53549505	1000	-	.	gene_id "MSTRG.206228"; transcript_id "MSTRG.206228.207"; exon_number "18";
chrX	StringTie	exon	53550666	53550768	1000	-	.	gene_id "MSTRG.206228"; transcript_id "MSTRG.206228.207"; exon_number "19";
chrX	StringTie	exon	53550901	53551189	1000	-	.	gene_id "MSTRG.206228"; transcript_id "MSTRG.206228.207"; exon_number "20";
chrX	StringTie	exon	53551266	53551480	1000	-	.	gene_id "MSTRG.206228"; transcript_id "MSTRG.206228.207"; exon_number "21";
chrX	StringTie	exon	53552311	53552441	1000	-	.	gene_id "MSTRG.206228"; transcript_id "MSTRG.206228.207"; exon_number "22";
chrX	StringTie	exon	53552638	53552893	1000	-	.	gene_id "MSTRG.206228"; transcript_id "MSTRG.206228.207"; exon_number "23";
chrX	StringTie	exon	53554633	53554920	1000	-	.	gene_id "MSTRG.206228"; transcript_id "MSTRG.206228.207"; exon_number "24";
chrX	StringTie	exon	53557382	53557427	1000	-	.	gene_id "MSTRG.206228"; transcript_id "MSTRG.206228.207"; exon_number "25";
chrX	StringTie	exon	53558655	53558809	1000	-	.	gene_id "MSTRG.206228"; transcript_id "MSTRG.206228.207"; exon_number "26";
chrX	StringTie	exon	53558971	53559060	1000	-	.	gene_id "MSTRG.206228"; transcript_id "MSTRG.206228.207"; exon_number "27";
chrX	StringTie	exon	53559354	53559532	1000	-	.	gene_id "MSTRG.206228"; transcript_id "MSTRG.206228.207"; exon_number "28";
chrX	StringTie	exon	53560188	53560416	1000	-	.	gene_id "MSTRG.206228"; transcript_id "MSTRG.206228.207"; exon_number "29";
chrX	StringTie	exon	53561756	53561924	1000	-	.	gene_id "MSTRG.206228"; transcript_id "MSTRG.206228.207"; exon_number "30";
chrX	StringTie	exon	53562111	53562244	1000	-	.	gene_id "MSTRG.206228"; transcript_id "MSTRG.206228.207"; exon_number "31";
chrX	StringTie	exon	53562831	53562929	1000	-	.	gene_id "MSTRG.206228"; transcript_id "MSTRG.206228.207"; exon_number "32";
chrX	StringTie	exon	53563746	53563821	1000	-	.	gene_id "MSTRG.206228"; transcript_id "MSTRG.206228.207"; exon_number "33";
chrX	StringTie	exon	53564574	53564722	1000	-	.	gene_id "MSTRG.206228"; transcript_id "MSTRG.206228.207"; exon_number "34";
chrX	StringTie	exon	53565067	53565239	1000	-	.	gene_id "MSTRG.206228"; transcript_id "MSTRG.206228.207"; exon_number "35";
chrX	StringTie	exon	53568692	53568814	1000	-	.	gene_id "MSTRG.206228"; transcript_id "MSTRG.206228.207"; exon_number "36";
chrX	StringTie	exon	53569616	53569827	1000	-	.	gene_id "MSTRG.206228"; transcript_id "MSTRG.206228.207"; exon_number "37";
chrX	StringTie	exon	53573750	53573964	1000	-	.	gene_id "MSTRG.206228"; transcript_id "MSTRG.206228.207"; exon_number "38";
chrX	StringTie	exon	53575155	53575221	1000	-	.	gene_id "MSTRG.206228"; transcript_id "MSTRG.206228.207"; exon_number "39";
chrX	StringTie	exon	53575643	53575788	1000	-	.	gene_id "MSTRG.206228"; transcript_id "MSTRG.206228.207"; exon_number "40";
chrX	StringTie	exon	53576900	53577067	1000	-	.	gene_id "MSTRG.206228"; transcript_id "MSTRG.206228.207"; exon_number "41";
chrX	StringTie	exon	53580831	53581026	1000	-	.	gene_id "MSTRG.206228"; transcript_id "MSTRG.206228.207"; exon_number "42";
chrX	StringTie	exon	53583558	53583916	1000	-	.	gene_id "MSTRG.206228"; transcript_id "MSTRG.206228.207"; exon_number "43";
chrX	StringTie	exon	53584186	53584345	1000	-	.	gene_id "MSTRG.206228"; transcript_id "MSTRG.206228.207"; exon_number "44";
chrX	StringTie	exon	53585012	53585188	1000	-	.	gene_id "MSTRG.206228"; transcript_id "MSTRG.206228.207"; exon_number "45";
chrX	StringTie	exon	53586490	53586571	1000	-	.	gene_id "MSTRG.206228"; transcript_id "MSTRG.206228.207"; exon_number "46";
chrX	StringTie	exon	53586782	53586909	1000	-	.	gene_id "MSTRG.206228"; transcript_id "MSTRG.206228.207"; exon_number "47";
chrX	StringTie	exon	53588382	53588534	1000	-	.	gene_id "MSTRG.206228"; transcript_id "MSTRG.206228.207"; exon_number "48";
chrX	StringTie	exon	53589547	53589816	1000	-	.	gene_id "MSTRG.206228"; transcript_id "MSTRG.206228.207"; exon_number "49";
chrX	StringTie	exon	53590404	53590499	1000	-	.	gene_id "MSTRG.206228"; transcript_id "MSTRG.206228.207"; exon_number "50";
chrX	StringTie	exon	53591000	53591122	1000	-	.	gene_id "MSTRG.206228"; transcript_id "MSTRG.206228.207"; exon_number "51";
chrX	StringTie	exon	53592398	53592628	1000	-	.	gene_id "MSTRG.206228"; transcript_id "MSTRG.206228.207"; exon_number "52";
chrX	StringTie	exon	53593364	53593601	1000	-	.	gene_id "MSTRG.206228"; transcript_id "MSTRG.206228.207"; exon_number "53";
chrX	StringTie	exon	53594499	53594621	1000	-	.	gene_id "MSTRG.206228"; transcript_id "MSTRG.206228.207"; exon_number "54";
chrX	StringTie	exon	53595187	53595403	1000	-	.	gene_id "MSTRG.206228"; transcript_id "MSTRG.206228.207"; exon_number "55";
chrX	StringTie	exon	53600118	53600309	1000	-	.	gene_id "MSTRG.206228"; transcript_id "MSTRG.206228.207"; exon_number "56";
chrX	StringTie	exon	53602564	53602658	1000	-	.	gene_id "MSTRG.206228"; transcript_id "MSTRG.206228.207"; exon_number "57";
chrX	StringTie	exon	53603368	53603501	1000	-	.	gene_id "MSTRG.206228"; transcript_id "MSTRG.206228.207"; exon_number "58";
chrX	StringTie	exon	53604589	53604834	1000	-	.	gene_id "MSTRG.206228"; transcript_id "MSTRG.206228.207"; exon_number "59";
chrX	StringTie	exon	53607523	53607699	1000	-	.	gene_id "MSTRG.206228"; transcript_id "MSTRG.206228.207"; exon_number "60";
chrX	StringTie	exon	53608852	53608909	1000	-	.	gene_id "MSTRG.206228"; transcript_id "MSTRG.206228.207"; exon_number "61";
chrX	StringTie	exon	53614534	53614745	1000	-	.	gene_id "MSTRG.206228"; transcript_id "MSTRG.206228.207"; exon_number "62";
chrX	StringTie	exon	53615744	53615835	1000	-	.	gene_id "MSTRG.206228"; transcript_id "MSTRG.206228.207"; exon_number "63";
chrX	StringTie	exon	53616970	53617147	1000	-	.	gene_id "MSTRG.206228"; transcript_id "MSTRG.206228.207"; exon_number "64";
chrX	StringTie	exon	53617340	53617446	1000	-	.	gene_id "MSTRG.206228"; transcript_id "MSTRG.206228.207"; exon_number "65";
chrX	StringTie	exon	53624595	53624675	1000	-	.	gene_id "MSTRG.206228"; transcript_id "MSTRG.206228.207"; exon_number "66";
chrX	StringTie	exon	53625157	53625258	1000	-	.	gene_id "MSTRG.206228"; transcript_id "MSTRG.206228.207"; exon_number "67";
chrX	StringTie	exon	53625786	53626034	1000	-	.	gene_id "MSTRG.206228"; transcript_id "MSTRG.206228.207"; exon_number "68";
chrX	StringTie	exon	53627410	53627515	1000	-	.	gene_id "MSTRG.206228"; transcript_id "MSTRG.206228.207"; exon_number "69";
chrX	StringTie	exon	53627739	53627879	1000	-	.	gene_id "MSTRG.206228"; transcript_id "MSTRG.206228.207"; exon_number "70";
chrX	StringTie	exon	53628493	53628620	1000	-	.	gene_id "MSTRG.206228"; transcript_id "MSTRG.206228.207"; exon_number "71";
chrX	StringTie	exon	53628752	53628902	1000	-	.	gene_id "MSTRG.206228"; transcript_id "MSTRG.206228.207"; exon_number "72";
chrX	StringTie	exon	53629516	53629616	1000	-	.	gene_id "MSTRG.206228"; transcript_id "MSTRG.206228.207"; exon_number "73";
chrX	StringTie	exon	53630935	53631034	1000	-	.	gene_id "MSTRG.206228"; transcript_id "MSTRG.206228.207"; exon_number "74";
chrX	StringTie	exon	53631414	53631482	1000	-	.	gene_id "MSTRG.206228"; transcript_id "MSTRG.206228.207"; exon_number "75";
chrX	StringTie	exon	53631567	53631614	1000	-	.	gene_id "MSTRG.206228"; transcript_id "MSTRG.206228.207"; exon_number "76";
chrX	StringTie	exon	53632487	53632564	1000	-	.	gene_id "MSTRG.206228"; transcript_id "MSTRG.206228.207"; exon_number "77";
chrX	StringTie	exon	53634236	53634298	1000	-	.	gene_id "MSTRG.206228"; transcript_id "MSTRG.206228.207"; exon_number "78";
chrX	StringTie	exon	53645311	53645463	1000	-	.	gene_id "MSTRG.206228"; transcript_id "MSTRG.206228.207"; exon_number "79";
chrX	StringTie	exon	53647368	53647574	1000	-	.	gene_id "MSTRG.206228"; transcript_id "MSTRG.206228.207"; exon_number "80";
chrX	StringTie	exon	53648212	53648310	1000	-	.	gene_id "MSTRG.206228"; transcript_id "MSTRG.206228.207"; exon_number "81";
chrX	StringTie	exon	53654063	53654131	1000	-	.	gene_id "MSTRG.206228"; transcript_id "MSTRG.206228.207"; exon_number "82";
chrX	StringTie	exon	53680049	53680186	1000	-	.	gene_id "MSTRG.206228"; transcript_id "MSTRG.206228.207"; exon_number "83";
chrX	StringTie	exon	53683874	53684194	1000	-	.	gene_id "MSTRG.206228"; transcript_id "MSTRG.206228.207"; exon_number "84";
chrX	StringTie	transcript	53532753	53684202	1000	-	.	gene_id "MSTRG.206228"; transcript_id "MSTRG.206228.208";
chrX	StringTie	exon	53532753	53533411	1000	-	.	gene_id "MSTRG.206228"; transcript_id "MSTRG.206228.208"; exon_number "1";
chrX	StringTie	exon	53534007	53534197	1000	-	.	gene_id "MSTRG.206228"; transcript_id "MSTRG.206228.208"; exon_number "2";
chrX	StringTie	exon	53534516	53534697	1000	-	.	gene_id "MSTRG.206228"; transcript_id "MSTRG.206228.208"; exon_number "3";
chrX	StringTie	exon	53535384	53535501	1000	-	.	gene_id "MSTRG.206228"; transcript_id "MSTRG.206228.208"; exon_number "4";
chrX	StringTie	exon	53536147	53536252	1000	-	.	gene_id "MSTRG.206228"; transcript_id "MSTRG.206228.208"; exon_number "5";
chrX	StringTie	exon	53536380	53536667	1000	-	.	gene_id "MSTRG.206228"; transcript_id "MSTRG.206228.208"; exon_number "6";
chrX	StringTie	exon	53537556	53537696	1000	-	.	gene_id "MSTRG.206228"; transcript_id "MSTRG.206228.208"; exon_number "7";
chrX	StringTie	exon	53538337	53538454	1000	-	.	gene_id "MSTRG.206228"; transcript_id "MSTRG.206228.208"; exon_number "8";
chrX	StringTie	exon	53538835	53539080	1000	-	.	gene_id "MSTRG.206228"; transcript_id "MSTRG.206228.208"; exon_number "9";
chrX	StringTie	exon	53539657	53539812	1000	-	.	gene_id "MSTRG.206228"; transcript_id "MSTRG.206228.208"; exon_number "10";
chrX	StringTie	exon	53542443	53542539	1000	-	.	gene_id "MSTRG.206228"; transcript_id "MSTRG.206228.208"; exon_number "11";
chrX	StringTie	exon	53543886	53543968	1000	-	.	gene_id "MSTRG.206228"; transcript_id "MSTRG.206228.208"; exon_number "12";
chrX	StringTie	exon	53544560	53544762	1000	-	.	gene_id "MSTRG.206228"; transcript_id "MSTRG.206228.208"; exon_number "13";
chrX	StringTie	exon	53545029	53545161	1000	-	.	gene_id "MSTRG.206228"; transcript_id "MSTRG.206228.208"; exon_number "14";
chrX	StringTie	exon	53546436	53546592	1000	-	.	gene_id "MSTRG.206228"; transcript_id "MSTRG.206228.208"; exon_number "15";
chrX	StringTie	exon	53546704	53546808	1000	-	.	gene_id "MSTRG.206228"; transcript_id "MSTRG.206228.208"; exon_number "16";
chrX	StringTie	exon	53547673	53548273	1000	-	.	gene_id "MSTRG.206228"; transcript_id "MSTRG.206228.208"; exon_number "17";
chrX	StringTie	exon	53548959	53549505	1000	-	.	gene_id "MSTRG.206228"; transcript_id "MSTRG.206228.208"; exon_number "18";
```
