## Additional File 7 - TCGA transcript assembly for "Widespread 3’ UTR splicing regulates expression of oncogene transcripts in sequence-dependent and independent manners": all_tissues_agg-agg-agg.gtf (part 1074 of 2216)

```
chrX	StringTie	exon	53550666	53550768	1000	-	.	gene_id "MSTRG.206228"; transcript_id "MSTRG.206228.208"; exon_number "19";
chrX	StringTie	exon	53550901	53551189	1000	-	.	gene_id "MSTRG.206228"; transcript_id "MSTRG.206228.208"; exon_number "20";
chrX	StringTie	exon	53551266	53551480	1000	-	.	gene_id "MSTRG.206228"; transcript_id "MSTRG.206228.208"; exon_number "21";
chrX	StringTie	exon	53552311	53552441	1000	-	.	gene_id "MSTRG.206228"; transcript_id "MSTRG.206228.208"; exon_number "22";
chrX	StringTie	exon	53552638	53552893	1000	-	.	gene_id "MSTRG.206228"; transcript_id "MSTRG.206228.208"; exon_number "23";
chrX	StringTie	exon	53554633	53554920	1000	-	.	gene_id "MSTRG.206228"; transcript_id "MSTRG.206228.208"; exon_number "24";
chrX	StringTie	exon	53557382	53557427	1000	-	.	gene_id "MSTRG.206228"; transcript_id "MSTRG.206228.208"; exon_number "25";
chrX	StringTie	exon	53558655	53558809	1000	-	.	gene_id "MSTRG.206228"; transcript_id "MSTRG.206228.208"; exon_number "26";
chrX	StringTie	exon	53558971	53559060	1000	-	.	gene_id "MSTRG.206228"; transcript_id "MSTRG.206228.208"; exon_number "27";
chrX	StringTie	exon	53559354	53559532	1000	-	.	gene_id "MSTRG.206228"; transcript_id "MSTRG.206228.208"; exon_number "28";
chrX	StringTie	exon	53560188	53560416	1000	-	.	gene_id "MSTRG.206228"; transcript_id "MSTRG.206228.208"; exon_number "29";
chrX	StringTie	exon	53561756	53561924	1000	-	.	gene_id "MSTRG.206228"; transcript_id "MSTRG.206228.208"; exon_number "30";
chrX	StringTie	exon	53562111	53562244	1000	-	.	gene_id "MSTRG.206228"; transcript_id "MSTRG.206228.208"; exon_number "31";
chrX	StringTie	exon	53562831	53562929	1000	-	.	gene_id "MSTRG.206228"; transcript_id "MSTRG.206228.208"; exon_number "32";
chrX	StringTie	exon	53563746	53563821	1000	-	.	gene_id "MSTRG.206228"; transcript_id "MSTRG.206228.208"; exon_number "33";
chrX	StringTie	exon	53564574	53564722	1000	-	.	gene_id "MSTRG.206228"; transcript_id "MSTRG.206228.208"; exon_number "34";
chrX	StringTie	exon	53565067	53565239	1000	-	.	gene_id "MSTRG.206228"; transcript_id "MSTRG.206228.208"; exon_number "35";
chrX	StringTie	exon	53568692	53568874	1000	-	.	gene_id "MSTRG.206228"; transcript_id "MSTRG.206228.208"; exon_number "36";
chrX	StringTie	exon	53569616	53569827	1000	-	.	gene_id "MSTRG.206228"; transcript_id "MSTRG.206228.208"; exon_number "37";
chrX	StringTie	exon	53573750	53573964	1000	-	.	gene_id "MSTRG.206228"; transcript_id "MSTRG.206228.208"; exon_number "38";
chrX	StringTie	exon	53575155	53575221	1000	-	.	gene_id "MSTRG.206228"; transcript_id "MSTRG.206228.208"; exon_number "39";
chrX	StringTie	exon	53575643	53575785	1000	-	.	gene_id "MSTRG.206228"; transcript_id "MSTRG.206228.208"; exon_number "40";
chrX	StringTie	exon	53576900	53577067	1000	-	.	gene_id "MSTRG.206228"; transcript_id "MSTRG.206228.208"; exon_number "41";
chrX	StringTie	exon	53580831	53581026	1000	-	.	gene_id "MSTRG.206228"; transcript_id "MSTRG.206228.208"; exon_number "42";
chrX	StringTie	exon	53583558	53583916	1000	-	.	gene_id "MSTRG.206228"; transcript_id "MSTRG.206228.208"; exon_number "43";
chrX	StringTie	exon	53584186	53584345	1000	-	.	gene_id "MSTRG.206228"; transcript_id "MSTRG.206228.208"; exon_number "44";
chrX	StringTie	exon	53585012	53585188	1000	-	.	gene_id "MSTRG.206228"; transcript_id "MSTRG.206228.208"; exon_number "45";
chrX	StringTie	exon	53586490	53586571	1000	-	.	gene_id "MSTRG.206228"; transcript_id "MSTRG.206228.208"; exon_number "46";
chrX	StringTie	exon	53586782	53586909	1000	-	.	gene_id "MSTRG.206228"; transcript_id "MSTRG.206228.208"; exon_number "47";
chrX	StringTie	exon	53588382	53588534	1000	-	.	gene_id "MSTRG.206228"; transcript_id "MSTRG.206228.208"; exon_number "48";
chrX	StringTie	exon	53589547	53589816	1000	-	.	gene_id "MSTRG.206228"; transcript_id "MSTRG.206228.208"; exon_number "49";
chrX	StringTie	exon	53590404	53590499	1000	-	.	gene_id "MSTRG.206228"; transcript_id "MSTRG.206228.208"; exon_number "50";
chrX	StringTie	exon	53591000	53591122	1000	-	.	gene_id "MSTRG.206228"; transcript_id "MSTRG.206228.208"; exon_number "51";
chrX	StringTie	exon	53592398	53592628	1000	-	.	gene_id "MSTRG.206228"; transcript_id "MSTRG.206228.208"; exon_number "52";
chrX	StringTie	exon	53593364	53593601	1000	-	.	gene_id "MSTRG.206228"; transcript_id "MSTRG.206228.208"; exon_number "53";
chrX	StringTie	exon	53594499	53594621	1000	-	.	gene_id "MSTRG.206228"; transcript_id "MSTRG.206228.208"; exon_number "54";
chrX	StringTie	exon	53595187	53595403	1000	-	.	gene_id "MSTRG.206228"; transcript_id "MSTRG.206228.208"; exon_number "55";
chrX	StringTie	exon	53600118	53600309	1000	-	.	gene_id "MSTRG.206228"; transcript_id "MSTRG.206228.208"; exon_number "56";
chrX	StringTie	exon	53602564	53602658	1000	-	.	gene_id "MSTRG.206228"; transcript_id "MSTRG.206228.208"; exon_number "57";
chrX	StringTie	exon	53603368	53603501	1000	-	.	gene_id "MSTRG.206228"; transcript_id "MSTRG.206228.208"; exon_number "58";
chrX	StringTie	exon	53604589	53604834	1000	-	.	gene_id "MSTRG.206228"; transcript_id "MSTRG.206228.208"; exon_number "59";
chrX	StringTie	exon	53607523	53607699	1000	-	.	gene_id "MSTRG.206228"; transcript_id "MSTRG.206228.208"; exon_number "60";
chrX	StringTie	exon	53608852	53608909	1000	-	.	gene_id "MSTRG.206228"; transcript_id "MSTRG.206228.208"; exon_number "61";
chrX	StringTie	exon	53614534	53614745	1000	-	.	gene_id "MSTRG.206228"; transcript_id "MSTRG.206228.208"; exon_number "62";
chrX	StringTie	exon	53615744	53615835	1000	-	.	gene_id "MSTRG.206228"; transcript_id "MSTRG.206228.208"; exon_number "63";
chrX	StringTie	exon	53616970	53617147	1000	-	.	gene_id "MSTRG.206228"; transcript_id "MSTRG.206228.208"; exon_number "64";
chrX	StringTie	exon	53617340	53617446	1000	-	.	gene_id "MSTRG.206228"; transcript_id "MSTRG.206228.208"; exon_number "65";
chrX	StringTie	exon	53624595	53624675	1000	-	.	gene_id "MSTRG.206228"; transcript_id "MSTRG.206228.208"; exon_number "66";
chrX	StringTie	exon	53625157	53625258	1000	-	.	gene_id "MSTRG.206228"; transcript_id "MSTRG.206228.208"; exon_number "67";
chrX	StringTie	exon	53625786	53626034	1000	-	.	gene_id "MSTRG.206228"; transcript_id "MSTRG.206228.208"; exon_number "68";
chrX	StringTie	exon	53627410	53627515	1000	-	.	gene_id "MSTRG.206228"; transcript_id "MSTRG.206228.208"; exon_number "69";
chrX	StringTie	exon	53627739	53627879	1000	-	.	gene_id "MSTRG.206228"; transcript_id "MSTRG.206228.208"; exon_number "70";
chrX	StringTie	exon	53628493	53628620	1000	-	.	gene_id "MSTRG.206228"; transcript_id "MSTRG.206228.208"; exon_number "71";
chrX	StringTie	exon	53628752	53628902	1000	-	.	gene_id "MSTRG.206228"; transcript_id "MSTRG.206228.208"; exon_number "72";
chrX	StringTie	exon	53629516	53629616	1000	-	.	gene_id "MSTRG.206228"; transcript_id "MSTRG.206228.208"; exon_number "73";
chrX	StringTie	exon	53630935	53631034	1000	-	.	gene_id "MSTRG.206228"; transcript_id "MSTRG.206228.208"; exon_number "74";
chrX	StringTie	exon	53631414	53631614	1000	-	.	gene_id "MSTRG.206228"; transcript_id "MSTRG.206228.208"; exon_number "75";
chrX	StringTie	exon	53632487	53632564	1000	-	.	gene_id "MSTRG.206228"; transcript_id "MSTRG.206228.208"; exon_number "76";
chrX	StringTie	exon	53634236	53634298	1000	-	.	gene_id "MSTRG.206228"; transcript_id "MSTRG.206228.208"; exon_number "77";
chrX	StringTie	exon	53645311	53645463	1000	-	.	gene_id "MSTRG.206228"; transcript_id "MSTRG.206228.208"; exon_number "78";
chrX	StringTie	exon	53647368	53647574	1000	-	.	gene_id "MSTRG.206228"; transcript_id "MSTRG.206228.208"; exon_number "79";
chrX	StringTie	exon	53648212	53648310	1000	-	.	gene_id "MSTRG.206228"; transcript_id "MSTRG.206228.208"; exon_number "80";
chrX	StringTie	exon	53654063	53654131	1000	-	.	gene_id "MSTRG.206228"; transcript_id "MSTRG.206228.208"; exon_number "81";
chrX	StringTie	exon	53680049	53680186	1000	-	.	gene_id "MSTRG.206228"; transcript_id "MSTRG.206228.208"; exon_number "82";
chrX	StringTie	exon	53683874	53684202	1000	-	.	gene_id "MSTRG.206228"; transcript_id "MSTRG.206228.208"; exon_number "83";
chrX	StringTie	transcript	53532757	53585190	1000	-	.	gene_id "MSTRG.206228"; transcript_id "MSTRG.206228.209";
chrX	StringTie	exon	53532757	53533411	1000	-	.	gene_id "MSTRG.206228"; transcript_id "MSTRG.206228.209"; exon_number "1";
chrX	StringTie	exon	53534007	53534197	1000	-	.	gene_id "MSTRG.206228"; transcript_id "MSTRG.206228.209"; exon_number "2";
chrX	StringTie	exon	53534516	53534697	1000	-	.	gene_id "MSTRG.206228"; transcript_id "MSTRG.206228.209"; exon_number "3";
chrX	StringTie	exon	53535384	53535501	1000	-	.	gene_id "MSTRG.206228"; transcript_id "MSTRG.206228.209"; exon_number "4";
chrX	StringTie	exon	53536147	53536252	1000	-	.	gene_id "MSTRG.206228"; transcript_id "MSTRG.206228.209"; exon_number "5";
chrX	StringTie	exon	53536380	53536667	1000	-	.	gene_id "MSTRG.206228"; transcript_id "MSTRG.206228.209"; exon_number "6";
chrX	StringTie	exon	53537556	53537696	1000	-	.	gene_id "MSTRG.206228"; transcript_id "MSTRG.206228.209"; exon_number "7";
chrX	StringTie	exon	53538337	53538454	1000	-	.	gene_id "MSTRG.206228"; transcript_id "MSTRG.206228.209"; exon_number "8";
chrX	StringTie	exon	53538835	53539080	1000	-	.	gene_id "MSTRG.206228"; transcript_id "MSTRG.206228.209"; exon_number "9";
chrX	StringTie	exon	53539657	53539812	1000	-	.	gene_id "MSTRG.206228"; transcript_id "MSTRG.206228.209"; exon_number "10";
chrX	StringTie	exon	53542443	53542539	1000	-	.	gene_id "MSTRG.206228"; transcript_id "MSTRG.206228.209"; exon_number "11";
chrX	StringTie	exon	53543886	53543968	1000	-	.	gene_id "MSTRG.206228"; transcript_id "MSTRG.206228.209"; exon_number "12";
chrX	StringTie	exon	53544560	53544762	1000	-	.	gene_id "MSTRG.206228"; transcript_id "MSTRG.206228.209"; exon_number "13";
chrX	StringTie	exon	53545029	53545161	1000	-	.	gene_id "MSTRG.206228"; transcript_id "MSTRG.206228.209"; exon_number "14";
chrX	StringTie	exon	53546436	53546592	1000	-	.	gene_id "MSTRG.206228"; transcript_id "MSTRG.206228.209"; exon_number "15";
chrX	StringTie	exon	53546704	53546825	1000	-	.	gene_id "MSTRG.206228"; transcript_id "MSTRG.206228.209"; exon_number "16";
chrX	StringTie	exon	53547673	53548273	1000	-	.	gene_id "MSTRG.206228"; transcript_id "MSTRG.206228.209"; exon_number "17";
chrX	StringTie	exon	53548959	53549505	1000	-	.	gene_id "MSTRG.206228"; transcript_id "MSTRG.206228.209"; exon_number "18";
chrX	StringTie	exon	53550666	53550768	1000	-	.	gene_id "MSTRG.206228"; transcript_id "MSTRG.206228.209"; exon_number "19";
chrX	StringTie	exon	53550901	53551189	1000	-	.	gene_id "MSTRG.206228"; transcript_id "MSTRG.206228.209"; exon_number "20";
chrX	StringTie	exon	53551314	53551480	1000	-	.	gene_id "MSTRG.206228"; transcript_id "MSTRG.206228.209"; exon_number "21";
chrX	StringTie	exon	53552311	53552441	1000	-	.	gene_id "MSTRG.206228"; transcript_id "MSTRG.206228.209"; exon_number "22";
chrX	StringTie	exon	53552638	53552893	1000	-	.	gene_id "MSTRG.206228"; transcript_id "MSTRG.206228.209"; exon_number "23";
chrX	StringTie	exon	53554633	53554920	1000	-	.	gene_id "MSTRG.206228"; transcript_id "MSTRG.206228.209"; exon_number "24";
chrX	StringTie	exon	53557382	53557427	1000	-	.	gene_id "MSTRG.206228"; transcript_id "MSTRG.206228.209"; exon_number "25";
chrX	StringTie	exon	53558655	53558809	1000	-	.	gene_id "MSTRG.206228"; transcript_id "MSTRG.206228.209"; exon_number "26";
chrX	StringTie	exon	53558971	53559060	1000	-	.	gene_id "MSTRG.206228"; transcript_id "MSTRG.206228.209"; exon_number "27";
chrX	StringTie	exon	53559354	53559532	1000	-	.	gene_id "MSTRG.206228"; transcript_id "MSTRG.206228.209"; exon_number "28";
chrX	StringTie	exon	53560188	53560416	1000	-	.	gene_id "MSTRG.206228"; transcript_id "MSTRG.206228.209"; exon_number "29";
chrX	StringTie	exon	53561756	53561924	1000	-	.	gene_id "MSTRG.206228"; transcript_id "MSTRG.206228.209"; exon_number "30";
chrX	StringTie	exon	53562111	53562244	1000	-	.	gene_id "MSTRG.206228"; transcript_id "MSTRG.206228.209"; exon_number "31";
chrX	StringTie	exon	53563746	53563821	1000	-	.	gene_id "MSTRG.206228"; transcript_id "MSTRG.206228.209"; exon_number "32";
chrX	StringTie	exon	53564574	53564722	1000	-	.	gene_id "MSTRG.206228"; transcript_id "MSTRG.206228.209"; exon_number "33";
chrX	StringTie	exon	53565067	53565239	1000	-	.	gene_id "MSTRG.206228"; transcript_id "MSTRG.206228.209"; exon_number "34";
chrX	StringTie	exon	53568692	53568874	1000	-	.	gene_id "MSTRG.206228"; transcript_id "MSTRG.206228.209"; exon_number "35";
chrX	StringTie	exon	53569616	53569827	1000	-	.	gene_id "MSTRG.206228"; transcript_id "MSTRG.206228.209"; exon_number "36";
chrX	StringTie	exon	53573750	53573964	1000	-	.	gene_id "MSTRG.206228"; transcript_id "MSTRG.206228.209"; exon_number "37";
chrX	StringTie	exon	53575155	53575221	1000	-	.	gene_id "MSTRG.206228"; transcript_id "MSTRG.206228.209"; exon_number "38";
chrX	StringTie	exon	53575643	53575788	1000	-	.	gene_id "MSTRG.206228"; transcript_id "MSTRG.206228.209"; exon_number "39";
chrX	StringTie	exon	53576900	53577067	1000	-	.	gene_id "MSTRG.206228"; transcript_id "MSTRG.206228.209"; exon_number "40";
chrX	StringTie	exon	53580831	53581026	1000	-	.	gene_id "MSTRG.206228"; transcript_id "MSTRG.206228.209"; exon_number "41";
chrX	StringTie	exon	53583558	53583916	1000	-	.	gene_id "MSTRG.206228"; transcript_id "MSTRG.206228.209"; exon_number "42";
chrX	StringTie	exon	53584186	53584345	1000	-	.	gene_id "MSTRG.206228"; transcript_id "MSTRG.206228.209"; exon_number "43";
chrX	StringTie	exon	53585012	53585190	1000	-	.	gene_id "MSTRG.206228"; transcript_id "MSTRG.206228.209"; exon_number "44";
chrX	StringTie	transcript	53531960	53686708	1000	-	.	gene_id "MSTRG.206228"; transcript_id "MSTRG.206228.21";
chrX	StringTie	exon	53531960	53533411	1000	-	.	gene_id "MSTRG.206228"; transcript_id "MSTRG.206228.21"; exon_number "1";
chrX	StringTie	exon	53534007	53534197	1000	-	.	gene_id "MSTRG.206228"; transcript_id "MSTRG.206228.21"; exon_number "2";
chrX	StringTie	exon	53534516	53534697	1000	-	.	gene_id "MSTRG.206228"; transcript_id "MSTRG.206228.21"; exon_number "3";
chrX	StringTie	exon	53535384	53535501	1000	-	.	gene_id "MSTRG.206228"; transcript_id "MSTRG.206228.21"; exon_number "4";
chrX	StringTie	exon	53536147	53536252	1000	-	.	gene_id "MSTRG.206228"; transcript_id "MSTRG.206228.21"; exon_number "5";
chrX	StringTie	exon	53536380	53536667	1000	-	.	gene_id "MSTRG.206228"; transcript_id "MSTRG.206228.21"; exon_number "6";
chrX	StringTie	exon	53537556	53537696	1000	-	.	gene_id "MSTRG.206228"; transcript_id "MSTRG.206228.21"; exon_number "7";
chrX	StringTie	exon	53538337	53538454	1000	-	.	gene_id "MSTRG.206228"; transcript_id "MSTRG.206228.21"; exon_number "8";
chrX	StringTie	exon	53538835	53539080	1000	-	.	gene_id "MSTRG.206228"; transcript_id "MSTRG.206228.21"; exon_number "9";
chrX	StringTie	exon	53539657	53539812	1000	-	.	gene_id "MSTRG.206228"; transcript_id "MSTRG.206228.21"; exon_number "10";
chrX	StringTie	exon	53542443	53542539	1000	-	.	gene_id "MSTRG.206228"; transcript_id "MSTRG.206228.21"; exon_number "11";
chrX	StringTie	exon	53543886	53543968	1000	-	.	gene_id "MSTRG.206228"; transcript_id "MSTRG.206228.21"; exon_number "12";
chrX	StringTie	exon	53544560	53544762	1000	-	.	gene_id "MSTRG.206228"; transcript_id "MSTRG.206228.21"; exon_number "13";
chrX	StringTie	exon	53545029	53545161	1000	-	.	gene_id "MSTRG.206228"; transcript_id "MSTRG.206228.21"; exon_number "14";
chrX	StringTie	exon	53546436	53546592	1000	-	.	gene_id "MSTRG.206228"; transcript_id "MSTRG.206228.21"; exon_number "15";
chrX	StringTie	exon	53546704	53546825	1000	-	.	gene_id "MSTRG.206228"; transcript_id "MSTRG.206228.21"; exon_number "16";
chrX	StringTie	exon	53547673	53548273	1000	-	.	gene_id "MSTRG.206228"; transcript_id "MSTRG.206228.21"; exon_number "17";
chrX	StringTie	exon	53548959	53549505	1000	-	.	gene_id "MSTRG.206228"; transcript_id "MSTRG.206228.21"; exon_number "18";
chrX	StringTie	exon	53550666	53550768	1000	-	.	gene_id "MSTRG.206228"; transcript_id "MSTRG.206228.21"; exon_number "19";
chrX	StringTie	exon	53550901	53551189	1000	-	.	gene_id "MSTRG.206228"; transcript_id "MSTRG.206228.21"; exon_number "20";
chrX	StringTie	exon	53551314	53551480	1000	-	.	gene_id "MSTRG.206228"; transcript_id "MSTRG.206228.21"; exon_number "21";
chrX	StringTie	exon	53552311	53552441	1000	-	.	gene_id "MSTRG.206228"; transcript_id "MSTRG.206228.21"; exon_number "22";
chrX	StringTie	exon	53552638	53552893	1000	-	.	gene_id "MSTRG.206228"; transcript_id "MSTRG.206228.21"; exon_number "23";
chrX	StringTie	exon	53554633	53554920	1000	-	.	gene_id "MSTRG.206228"; transcript_id "MSTRG.206228.21"; exon_number "24";
chrX	StringTie	exon	53557382	53557427	1000	-	.	gene_id "MSTRG.206228"; transcript_id "MSTRG.206228.21"; exon_number "25";
chrX	StringTie	exon	53558655	53558809	1000	-	.	gene_id "MSTRG.206228"; transcript_id "MSTRG.206228.21"; exon_number "26";
chrX	StringTie	exon	53558971	53559060	1000	-	.	gene_id "MSTRG.206228"; transcript_id "MSTRG.206228.21"; exon_number "27";
chrX	StringTie	exon	53559354	53559532	1000	-	.	gene_id "MSTRG.206228"; transcript_id "MSTRG.206228.21"; exon_number "28";
chrX	StringTie	exon	53560188	53560416	1000	-	.	gene_id "MSTRG.206228"; transcript_id "MSTRG.206228.21"; exon_number "29";
chrX	StringTie	exon	53561756	53561924	1000	-	.	gene_id "MSTRG.206228"; transcript_id "MSTRG.206228.21"; exon_number "30";
chrX	StringTie	exon	53562111	53562244	1000	-	.	gene_id "MSTRG.206228"; transcript_id "MSTRG.206228.21"; exon_number "31";
chrX	StringTie	exon	53562831	53562929	1000	-	.	gene_id "MSTRG.206228"; transcript_id "MSTRG.206228.21"; exon_number "32";
chrX	StringTie	exon	53563746	53563821	1000	-	.	gene_id "MSTRG.206228"; transcript_id "MSTRG.206228.21"; exon_number "33";
chrX	StringTie	exon	53564574	53564722	1000	-	.	gene_id "MSTRG.206228"; transcript_id "MSTRG.206228.21"; exon_number "34";
chrX	StringTie	exon	53565067	53565239	1000	-	.	gene_id "MSTRG.206228"; transcript_id "MSTRG.206228.21"; exon_number "35";
chrX	StringTie	exon	53568692	53568874	1000	-	.	gene_id "MSTRG.206228"; transcript_id "MSTRG.206228.21"; exon_number "36";
chrX	StringTie	exon	53569616	53569827	1000	-	.	gene_id "MSTRG.206228"; transcript_id "MSTRG.206228.21"; exon_number "37";
chrX	StringTie	exon	53573750	53573964	1000	-	.	gene_id "MSTRG.206228"; transcript_id "MSTRG.206228.21"; exon_number "38";
chrX	StringTie	exon	53575155	53575221	1000	-	.	gene_id "MSTRG.206228"; transcript_id "MSTRG.206228.21"; exon_number "39";
chrX	StringTie	exon	53575643	53575788	1000	-	.	gene_id "MSTRG.206228"; transcript_id "MSTRG.206228.21"; exon_number "40";
chrX	StringTie	exon	53576900	53577067	1000	-	.	gene_id "MSTRG.206228"; transcript_id "MSTRG.206228.21"; exon_number "41";
chrX	StringTie	exon	53580831	53581026	1000	-	.	gene_id "MSTRG.206228"; transcript_id "MSTRG.206228.21"; exon_number "42";
chrX	StringTie	exon	53583558	53583916	1000	-	.	gene_id "MSTRG.206228"; transcript_id "MSTRG.206228.21"; exon_number "43";
chrX	StringTie	exon	53584186	53584345	1000	-	.	gene_id "MSTRG.206228"; transcript_id "MSTRG.206228.21"; exon_number "44";
chrX	StringTie	exon	53585012	53585188	1000	-	.	gene_id "MSTRG.206228"; transcript_id "MSTRG.206228.21"; exon_number "45";
chrX	StringTie	exon	53586490	53586571	1000	-	.	gene_id "MSTRG.206228"; transcript_id "MSTRG.206228.21"; exon_number "46";
chrX	StringTie	exon	53586782	53586909	1000	-	.	gene_id "MSTRG.206228"; transcript_id "MSTRG.206228.21"; exon_number "47";
chrX	StringTie	exon	53588382	53588534	1000	-	.	gene_id "MSTRG.206228"; transcript_id "MSTRG.206228.21"; exon_number "48";
chrX	StringTie	exon	53589547	53589816	1000	-	.	gene_id "MSTRG.206228"; transcript_id "MSTRG.206228.21"; exon_number "49";
chrX	StringTie	exon	53590404	53590499	1000	-	.	gene_id "MSTRG.206228"; transcript_id "MSTRG.206228.21"; exon_number "50";
chrX	StringTie	exon	53591000	53591122	1000	-	.	gene_id "MSTRG.206228"; transcript_id "MSTRG.206228.21"; exon_number "51";
chrX	StringTie	exon	53592398	53592628	1000	-	.	gene_id "MSTRG.206228"; transcript_id "MSTRG.206228.21"; exon_number "52";
chrX	StringTie	exon	53593364	53593601	1000	-	.	gene_id "MSTRG.206228"; transcript_id "MSTRG.206228.21"; exon_number "53";
chrX	StringTie	exon	53594499	53594621	1000	-	.	gene_id "MSTRG.206228"; transcript_id "MSTRG.206228.21"; exon_number "54";
chrX	StringTie	exon	53595187	53595403	1000	-	.	gene_id "MSTRG.206228"; transcript_id "MSTRG.206228.21"; exon_number "55";
chrX	StringTie	exon	53600118	53600309	1000	-	.	gene_id "MSTRG.206228"; transcript_id "MSTRG.206228.21"; exon_number "56";
chrX	StringTie	exon	53602564	53602658	1000	-	.	gene_id "MSTRG.206228"; transcript_id "MSTRG.206228.21"; exon_number "57";
chrX	StringTie	exon	53603368	53603501	1000	-	.	gene_id "MSTRG.206228"; transcript_id "MSTRG.206228.21"; exon_number "58";
chrX	StringTie	exon	53604589	53604834	1000	-	.	gene_id "MSTRG.206228"; transcript_id "MSTRG.206228.21"; exon_number "59";
chrX	StringTie	exon	53607523	53607699	1000	-	.	gene_id "MSTRG.206228"; transcript_id "MSTRG.206228.21"; exon_number "60";
chrX	StringTie	exon	53608852	53608909	1000	-	.	gene_id "MSTRG.206228"; transcript_id "MSTRG.206228.21"; exon_number "61";
chrX	StringTie	exon	53614534	53614745	1000	-	.	gene_id "MSTRG.206228"; transcript_id "MSTRG.206228.21"; exon_number "62";
chrX	StringTie	exon	53615744	53615835	1000	-	.	gene_id "MSTRG.206228"; transcript_id "MSTRG.206228.21"; exon_number "63";
chrX	StringTie	exon	53616970	53617147	1000	-	.	gene_id "MSTRG.206228"; transcript_id "MSTRG.206228.21"; exon_number "64";
chrX	StringTie	exon	53617340	53617446	1000	-	.	gene_id "MSTRG.206228"; transcript_id "MSTRG.206228.21"; exon_number "65";
chrX	StringTie	exon	53624595	53624675	1000	-	.	gene_id "MSTRG.206228"; transcript_id "MSTRG.206228.21"; exon_number "66";
chrX	StringTie	exon	53625157	53625258	1000	-	.	gene_id "MSTRG.206228"; transcript_id "MSTRG.206228.21"; exon_number "67";
chrX	StringTie	exon	53625786	53626034	1000	-	.	gene_id "MSTRG.206228"; transcript_id "MSTRG.206228.21"; exon_number "68";
chrX	StringTie	exon	53627410	53627515	1000	-	.	gene_id "MSTRG.206228"; transcript_id "MSTRG.206228.21"; exon_number "69";
chrX	StringTie	exon	53627739	53627879	1000	-	.	gene_id "MSTRG.206228"; transcript_id "MSTRG.206228.21"; exon_number "70";
chrX	StringTie	exon	53628493	53628620	1000	-	.	gene_id "MSTRG.206228"; transcript_id "MSTRG.206228.21"; exon_number "71";
chrX	StringTie	exon	53628752	53628902	1000	-	.	gene_id "MSTRG.206228"; transcript_id "MSTRG.206228.21"; exon_number "72";
chrX	StringTie	exon	53629516	53629616	1000	-	.	gene_id "MSTRG.206228"; transcript_id "MSTRG.206228.21"; exon_number "73";
chrX	StringTie	exon	53630935	53631034	1000	-	.	gene_id "MSTRG.206228"; transcript_id "MSTRG.206228.21"; exon_number "74";
chrX	StringTie	exon	53631414	53631482	1000	-	.	gene_id "MSTRG.206228"; transcript_id "MSTRG.206228.21"; exon_number "75";
chrX	StringTie	exon	53631567	53631614	1000	-	.	gene_id "MSTRG.206228"; transcript_id "MSTRG.206228.21"; exon_number "76";
chrX	StringTie	exon	53632487	53632564	1000	-	.	gene_id "MSTRG.206228"; transcript_id "MSTRG.206228.21"; exon_number "77";
chrX	StringTie	exon	53634236	53634298	1000	-	.	gene_id "MSTRG.206228"; transcript_id "MSTRG.206228.21"; exon_number "78";
chrX	StringTie	exon	53645311	53645463	1000	-	.	gene_id "MSTRG.206228"; transcript_id "MSTRG.206228.21"; exon_number "79";
chrX	StringTie	exon	53647368	53647574	1000	-	.	gene_id "MSTRG.206228"; transcript_id "MSTRG.206228.21"; exon_number "80";
chrX	StringTie	exon	53648212	53648310	1000	-	.	gene_id "MSTRG.206228"; transcript_id "MSTRG.206228.21"; exon_number "81";
chrX	StringTie	exon	53654063	53654131	1000	-	.	gene_id "MSTRG.206228"; transcript_id "MSTRG.206228.21"; exon_number "82";
chrX	StringTie	exon	53680049	53680186	1000	-	.	gene_id "MSTRG.206228"; transcript_id "MSTRG.206228.21"; exon_number "83";
chrX	StringTie	exon	53686166	53686368	1000	-	.	gene_id "MSTRG.206228"; transcript_id "MSTRG.206228.21"; exon_number "84";
chrX	StringTie	exon	53686588	53686708	1000	-	.	gene_id "MSTRG.206228"; transcript_id "MSTRG.206228.21"; exon_number "85";
chrX	StringTie	transcript	53532758	53654133	1000	-	.	gene_id "MSTRG.206228"; transcript_id "MSTRG.206228.210";
chrX	StringTie	exon	53532758	53533411	1000	-	.	gene_id "MSTRG.206228"; transcript_id "MSTRG.206228.210"; exon_number "1";
chrX	StringTie	exon	53534007	53534197	1000	-	.	gene_id "MSTRG.206228"; transcript_id "MSTRG.206228.210"; exon_number "2";
chrX	StringTie	exon	53534516	53534697	1000	-	.	gene_id "MSTRG.206228"; transcript_id "MSTRG.206228.210"; exon_number "3";
chrX	StringTie	exon	53535384	53535501	1000	-	.	gene_id "MSTRG.206228"; transcript_id "MSTRG.206228.210"; exon_number "4";
chrX	StringTie	exon	53536147	53536252	1000	-	.	gene_id "MSTRG.206228"; transcript_id "MSTRG.206228.210"; exon_number "5";
chrX	StringTie	exon	53536380	53536667	1000	-	.	gene_id "MSTRG.206228"; transcript_id "MSTRG.206228.210"; exon_number "6";
chrX	StringTie	exon	53537556	53537696	1000	-	.	gene_id "MSTRG.206228"; transcript_id "MSTRG.206228.210"; exon_number "7";
chrX	StringTie	exon	53538337	53538454	1000	-	.	gene_id "MSTRG.206228"; transcript_id "MSTRG.206228.210"; exon_number "8";
chrX	StringTie	exon	53538835	53539080	1000	-	.	gene_id "MSTRG.206228"; transcript_id "MSTRG.206228.210"; exon_number "9";
chrX	StringTie	exon	53539657	53539812	1000	-	.	gene_id "MSTRG.206228"; transcript_id "MSTRG.206228.210"; exon_number "10";
chrX	StringTie	exon	53542443	53542539	1000	-	.	gene_id "MSTRG.206228"; transcript_id "MSTRG.206228.210"; exon_number "11";
chrX	StringTie	exon	53543841	53543968	1000	-	.	gene_id "MSTRG.206228"; transcript_id "MSTRG.206228.210"; exon_number "12";
chrX	StringTie	exon	53544560	53544762	1000	-	.	gene_id "MSTRG.206228"; transcript_id "MSTRG.206228.210"; exon_number "13";
chrX	StringTie	exon	53545029	53545161	1000	-	.	gene_id "MSTRG.206228"; transcript_id "MSTRG.206228.210"; exon_number "14";
chrX	StringTie	exon	53546436	53546592	1000	-	.	gene_id "MSTRG.206228"; transcript_id "MSTRG.206228.210"; exon_number "15";
chrX	StringTie	exon	53546704	53546825	1000	-	.	gene_id "MSTRG.206228"; transcript_id "MSTRG.206228.210"; exon_number "16";
chrX	StringTie	exon	53547673	53548273	1000	-	.	gene_id "MSTRG.206228"; transcript_id "MSTRG.206228.210"; exon_number "17";
chrX	StringTie	exon	53548959	53549505	1000	-	.	gene_id "MSTRG.206228"; transcript_id "MSTRG.206228.210"; exon_number "18";
chrX	StringTie	exon	53550666	53550768	1000	-	.	gene_id "MSTRG.206228"; transcript_id "MSTRG.206228.210"; exon_number "19";
chrX	StringTie	exon	53550901	53551189	1000	-	.	gene_id "MSTRG.206228"; transcript_id "MSTRG.206228.210"; exon_number "20";
chrX	StringTie	exon	53551266	53551480	1000	-	.	gene_id "MSTRG.206228"; transcript_id "MSTRG.206228.210"; exon_number "21";
chrX	StringTie	exon	53552311	53552441	1000	-	.	gene_id "MSTRG.206228"; transcript_id "MSTRG.206228.210"; exon_number "22";
chrX	StringTie	exon	53552638	53552893	1000	-	.	gene_id "MSTRG.206228"; transcript_id "MSTRG.206228.210"; exon_number "23";
chrX	StringTie	exon	53554633	53554920	1000	-	.	gene_id "MSTRG.206228"; transcript_id "MSTRG.206228.210"; exon_number "24";
chrX	StringTie	exon	53557382	53557427	1000	-	.	gene_id "MSTRG.206228"; transcript_id "MSTRG.206228.210"; exon_number "25";
chrX	StringTie	exon	53558655	53558809	1000	-	.	gene_id "MSTRG.206228"; transcript_id "MSTRG.206228.210"; exon_number "26";
chrX	StringTie	exon	53558971	53559060	1000	-	.	gene_id "MSTRG.206228"; transcript_id "MSTRG.206228.210"; exon_number "27";
chrX	StringTie	exon	53559354	53559532	1000	-	.	gene_id "MSTRG.206228"; transcript_id "MSTRG.206228.210"; exon_number "28";
chrX	StringTie	exon	53560188	53560416	1000	-	.	gene_id "MSTRG.206228"; transcript_id "MSTRG.206228.210"; exon_number "29";
chrX	StringTie	exon	53561756	53561924	1000	-	.	gene_id "MSTRG.206228"; transcript_id "MSTRG.206228.210"; exon_number "30";
chrX	StringTie	exon	53562111	53562244	1000	-	.	gene_id "MSTRG.206228"; transcript_id "MSTRG.206228.210"; exon_number "31";
chrX	StringTie	exon	53562831	53562929	1000	-	.	gene_id "MSTRG.206228"; transcript_id "MSTRG.206228.210"; exon_number "32";
chrX	StringTie	exon	53563746	53563821	1000	-	.	gene_id "MSTRG.206228"; transcript_id "MSTRG.206228.210"; exon_number "33";
chrX	StringTie	exon	53564574	53564722	1000	-	.	gene_id "MSTRG.206228"; transcript_id "MSTRG.206228.210"; exon_number "34";
chrX	StringTie	exon	53565067	53565239	1000	-	.	gene_id "MSTRG.206228"; transcript_id "MSTRG.206228.210"; exon_number "35";
chrX	StringTie	exon	53568692	53568814	1000	-	.	gene_id "MSTRG.206228"; transcript_id "MSTRG.206228.210"; exon_number "36";
chrX	StringTie	exon	53569616	53569827	1000	-	.	gene_id "MSTRG.206228"; transcript_id "MSTRG.206228.210"; exon_number "37";
chrX	StringTie	exon	53573750	53573964	1000	-	.	gene_id "MSTRG.206228"; transcript_id "MSTRG.206228.210"; exon_number "38";
chrX	StringTie	exon	53575155	53575221	1000	-	.	gene_id "MSTRG.206228"; transcript_id "MSTRG.206228.210"; exon_number "39";
chrX	StringTie	exon	53575643	53575788	1000	-	.	gene_id "MSTRG.206228"; transcript_id "MSTRG.206228.210"; exon_number "40";
chrX	StringTie	exon	53576900	53577067	1000	-	.	gene_id "MSTRG.206228"; transcript_id "MSTRG.206228.210"; exon_number "41";
chrX	StringTie	exon	53580831	53581026	1000	-	.	gene_id "MSTRG.206228"; transcript_id "MSTRG.206228.210"; exon_number "42";
chrX	StringTie	exon	53583558	53583916	1000	-	.	gene_id "MSTRG.206228"; transcript_id "MSTRG.206228.210"; exon_number "43";
chrX	StringTie	exon	53584186	53584345	1000	-	.	gene_id "MSTRG.206228"; transcript_id "MSTRG.206228.210"; exon_number "44";
chrX	StringTie	exon	53585012	53585188	1000	-	.	gene_id "MSTRG.206228"; transcript_id "MSTRG.206228.210"; exon_number "45";
chrX	StringTie	exon	53586490	53586571	1000	-	.	gene_id "MSTRG.206228"; transcript_id "MSTRG.206228.210"; exon_number "46";
chrX	StringTie	exon	53586782	53586909	1000	-	.	gene_id "MSTRG.206228"; transcript_id "MSTRG.206228.210"; exon_number "47";
chrX	StringTie	exon	53588382	53588534	1000	-	.	gene_id "MSTRG.206228"; transcript_id "MSTRG.206228.210"; exon_number "48";
chrX	StringTie	exon	53589547	53589816	1000	-	.	gene_id "MSTRG.206228"; transcript_id "MSTRG.206228.210"; exon_number "49";
chrX	StringTie	exon	53590404	53590499	1000	-	.	gene_id "MSTRG.206228"; transcript_id "MSTRG.206228.210"; exon_number "50";
chrX	StringTie	exon	53591000	53591122	1000	-	.	gene_id "MSTRG.206228"; transcript_id "MSTRG.206228.210"; exon_number "51";
chrX	StringTie	exon	53592398	53592628	1000	-	.	gene_id "MSTRG.206228"; transcript_id "MSTRG.206228.210"; exon_number "52";
chrX	StringTie	exon	53593364	53593601	1000	-	.	gene_id "MSTRG.206228"; transcript_id "MSTRG.206228.210"; exon_number "53";
chrX	StringTie	exon	53594499	53594621	1000	-	.	gene_id "MSTRG.206228"; transcript_id "MSTRG.206228.210"; exon_number "54";
chrX	StringTie	exon	53595187	53595403	1000	-	.	gene_id "MSTRG.206228"; transcript_id "MSTRG.206228.210"; exon_number "55";
chrX	StringTie	exon	53600118	53600309	1000	-	.	gene_id "MSTRG.206228"; transcript_id "MSTRG.206228.210"; exon_number "56";
chrX	StringTie	exon	53602564	53602658	1000	-	.	gene_id "MSTRG.206228"; transcript_id "MSTRG.206228.210"; exon_number "57";
chrX	StringTie	exon	53603368	53603501	1000	-	.	gene_id "MSTRG.206228"; transcript_id "MSTRG.206228.210"; exon_number "58";
chrX	StringTie	exon	53604589	53604834	1000	-	.	gene_id "MSTRG.206228"; transcript_id "MSTRG.206228.210"; exon_number "59";
chrX	StringTie	exon	53607523	53607699	1000	-	.	gene_id "MSTRG.206228"; transcript_id "MSTRG.206228.210"; exon_number "60";
chrX	StringTie	exon	53608852	53608909	1000	-	.	gene_id "MSTRG.206228"; transcript_id "MSTRG.206228.210"; exon_number "61";
chrX	StringTie	exon	53614534	53614745	1000	-	.	gene_id "MSTRG.206228"; transcript_id "MSTRG.206228.210"; exon_number "62";
chrX	StringTie	exon	53615744	53615835	1000	-	.	gene_id "MSTRG.206228"; transcript_id "MSTRG.206228.210"; exon_number "63";
chrX	StringTie	exon	53616970	53617147	1000	-	.	gene_id "MSTRG.206228"; transcript_id "MSTRG.206228.210"; exon_number "64";
chrX	StringTie	exon	53617340	53617446	1000	-	.	gene_id "MSTRG.206228"; transcript_id "MSTRG.206228.210"; exon_number "65";
chrX	StringTie	exon	53624595	53624675	1000	-	.	gene_id "MSTRG.206228"; transcript_id "MSTRG.206228.210"; exon_number "66";
chrX	StringTie	exon	53625157	53625258	1000	-	.	gene_id "MSTRG.206228"; transcript_id "MSTRG.206228.210"; exon_number "67";
chrX	StringTie	exon	53625786	53626034	1000	-	.	gene_id "MSTRG.206228"; transcript_id "MSTRG.206228.210"; exon_number "68";
chrX	StringTie	exon	53627410	53627515	1000	-	.	gene_id "MSTRG.206228"; transcript_id "MSTRG.206228.210"; exon_number "69";
chrX	StringTie	exon	53627739	53627879	1000	-	.	gene_id "MSTRG.206228"; transcript_id "MSTRG.206228.210"; exon_number "70";
chrX	StringTie	exon	53628493	53628620	1000	-	.	gene_id "MSTRG.206228"; transcript_id "MSTRG.206228.210"; exon_number "71";
chrX	StringTie	exon	53628752	53628902	1000	-	.	gene_id "MSTRG.206228"; transcript_id "MSTRG.206228.210"; exon_number "72";
chrX	StringTie	exon	53629516	53629616	1000	-	.	gene_id "MSTRG.206228"; transcript_id "MSTRG.206228.210"; exon_number "73";
chrX	StringTie	exon	53630935	53631034	1000	-	.	gene_id "MSTRG.206228"; transcript_id "MSTRG.206228.210"; exon_number "74";
chrX	StringTie	exon	53631414	53631482	1000	-	.	gene_id "MSTRG.206228"; transcript_id "MSTRG.206228.210"; exon_number "75";
chrX	StringTie	exon	53631567	53631614	1000	-	.	gene_id "MSTRG.206228"; transcript_id "MSTRG.206228.210"; exon_number "76";
chrX	StringTie	exon	53632487	53632564	1000	-	.	gene_id "MSTRG.206228"; transcript_id "MSTRG.206228.210"; exon_number "77";
chrX	StringTie	exon	53634236	53634298	1000	-	.	gene_id "MSTRG.206228"; transcript_id "MSTRG.206228.210"; exon_number "78";
chrX	StringTie	exon	53645311	53645463	1000	-	.	gene_id "MSTRG.206228"; transcript_id "MSTRG.206228.210"; exon_number "79";
chrX	StringTie	exon	53647368	53647574	1000	-	.	gene_id "MSTRG.206228"; transcript_id "MSTRG.206228.210"; exon_number "80";
chrX	StringTie	exon	53648212	53648310	1000	-	.	gene_id "MSTRG.206228"; transcript_id "MSTRG.206228.210"; exon_number "81";
chrX	StringTie	exon	53654063	53654133	1000	-	.	gene_id "MSTRG.206228"; transcript_id "MSTRG.206228.210"; exon_number "82";
chrX	StringTie	transcript	53532760	53684321	1000	-	.	gene_id "MSTRG.206228"; transcript_id "MSTRG.206228.211";
chrX	StringTie	exon	53532760	53533411	1000	-	.	gene_id "MSTRG.206228"; transcript_id "MSTRG.206228.211"; exon_number "1";
chrX	StringTie	exon	53534007	53534197	1000	-	.	gene_id "MSTRG.206228"; transcript_id "MSTRG.206228.211"; exon_number "2";
chrX	StringTie	exon	53534516	53534697	1000	-	.	gene_id "MSTRG.206228"; transcript_id "MSTRG.206228.211"; exon_number "3";
chrX	StringTie	exon	53535384	53535501	1000	-	.	gene_id "MSTRG.206228"; transcript_id "MSTRG.206228.211"; exon_number "4";
chrX	StringTie	exon	53536147	53536252	1000	-	.	gene_id "MSTRG.206228"; transcript_id "MSTRG.206228.211"; exon_number "5";
chrX	StringTie	exon	53536380	53536667	1000	-	.	gene_id "MSTRG.206228"; transcript_id "MSTRG.206228.211"; exon_number "6";
chrX	StringTie	exon	53537556	53537696	1000	-	.	gene_id "MSTRG.206228"; transcript_id "MSTRG.206228.211"; exon_number "7";
chrX	StringTie	exon	53538337	53538454	1000	-	.	gene_id "MSTRG.206228"; transcript_id "MSTRG.206228.211"; exon_number "8";
chrX	StringTie	exon	53538835	53539080	1000	-	.	gene_id "MSTRG.206228"; transcript_id "MSTRG.206228.211"; exon_number "9";
chrX	StringTie	exon	53539657	53539812	1000	-	.	gene_id "MSTRG.206228"; transcript_id "MSTRG.206228.211"; exon_number "10";
chrX	StringTie	exon	53542443	53542539	1000	-	.	gene_id "MSTRG.206228"; transcript_id "MSTRG.206228.211"; exon_number "11";
chrX	StringTie	exon	53543886	53543968	1000	-	.	gene_id "MSTRG.206228"; transcript_id "MSTRG.206228.211"; exon_number "12";
chrX	StringTie	exon	53544560	53544762	1000	-	.	gene_id "MSTRG.206228"; transcript_id "MSTRG.206228.211"; exon_number "13";
chrX	StringTie	exon	53545029	53545161	1000	-	.	gene_id "MSTRG.206228"; transcript_id "MSTRG.206228.211"; exon_number "14";
chrX	StringTie	exon	53546436	53546592	1000	-	.	gene_id "MSTRG.206228"; transcript_id "MSTRG.206228.211"; exon_number "15";
chrX	StringTie	exon	53546704	53546825	1000	-	.	gene_id "MSTRG.206228"; transcript_id "MSTRG.206228.211"; exon_number "16";
chrX	StringTie	exon	53547673	53548273	1000	-	.	gene_id "MSTRG.206228"; transcript_id "MSTRG.206228.211"; exon_number "17";
chrX	StringTie	exon	53548959	53549505	1000	-	.	gene_id "MSTRG.206228"; transcript_id "MSTRG.206228.211"; exon_number "18";
chrX	StringTie	exon	53550666	53550768	1000	-	.	gene_id "MSTRG.206228"; transcript_id "MSTRG.206228.211"; exon_number "19";
chrX	StringTie	exon	53550901	53551189	1000	-	.	gene_id "MSTRG.206228"; transcript_id "MSTRG.206228.211"; exon_number "20";
chrX	StringTie	exon	53551266	53551480	1000	-	.	gene_id "MSTRG.206228"; transcript_id "MSTRG.206228.211"; exon_number "21";
chrX	StringTie	exon	53552311	53552441	1000	-	.	gene_id "MSTRG.206228"; transcript_id "MSTRG.206228.211"; exon_number "22";
chrX	StringTie	exon	53552638	53552893	1000	-	.	gene_id "MSTRG.206228"; transcript_id "MSTRG.206228.211"; exon_number "23";
chrX	StringTie	exon	53554633	53554920	1000	-	.	gene_id "MSTRG.206228"; transcript_id "MSTRG.206228.211"; exon_number "24";
chrX	StringTie	exon	53557382	53557427	1000	-	.	gene_id "MSTRG.206228"; transcript_id "MSTRG.206228.211"; exon_number "25";
chrX	StringTie	exon	53558655	53558809	1000	-	.	gene_id "MSTRG.206228"; transcript_id "MSTRG.206228.211"; exon_number "26";
chrX	StringTie	exon	53558971	53559060	1000	-	.	gene_id "MSTRG.206228"; transcript_id "MSTRG.206228.211"; exon_number "27";
chrX	StringTie	exon	53559354	53559532	1000	-	.	gene_id "MSTRG.206228"; transcript_id "MSTRG.206228.211"; exon_number "28";
chrX	StringTie	exon	53560188	53560416	1000	-	.	gene_id "MSTRG.206228"; transcript_id "MSTRG.206228.211"; exon_number "29";
chrX	StringTie	exon	53561756	53561924	1000	-	.	gene_id "MSTRG.206228"; transcript_id "MSTRG.206228.211"; exon_number "30";
chrX	StringTie	exon	53562111	53562244	1000	-	.	gene_id "MSTRG.206228"; transcript_id "MSTRG.206228.211"; exon_number "31";
chrX	StringTie	exon	53562831	53562929	1000	-	.	gene_id "MSTRG.206228"; transcript_id "MSTRG.206228.211"; exon_number "32";
chrX	StringTie	exon	53563746	53563821	1000	-	.	gene_id "MSTRG.206228"; transcript_id "MSTRG.206228.211"; exon_number "33";
chrX	StringTie	exon	53564574	53564722	1000	-	.	gene_id "MSTRG.206228"; transcript_id "MSTRG.206228.211"; exon_number "34";
chrX	StringTie	exon	53565067	53565239	1000	-	.	gene_id "MSTRG.206228"; transcript_id "MSTRG.206228.211"; exon_number "35";
chrX	StringTie	exon	53568692	53568874	1000	-	.	gene_id "MSTRG.206228"; transcript_id "MSTRG.206228.211"; exon_number "36";
chrX	StringTie	exon	53569616	53569827	1000	-	.	gene_id "MSTRG.206228"; transcript_id "MSTRG.206228.211"; exon_number "37";
chrX	StringTie	exon	53573750	53573964	1000	-	.	gene_id "MSTRG.206228"; transcript_id "MSTRG.206228.211"; exon_number "38";
chrX	StringTie	exon	53575155	53575221	1000	-	.	gene_id "MSTRG.206228"; transcript_id "MSTRG.206228.211"; exon_number "39";
chrX	StringTie	exon	53575643	53575785	1000	-	.	gene_id "MSTRG.206228"; transcript_id "MSTRG.206228.211"; exon_number "40";
chrX	StringTie	exon	53576900	53577067	1000	-	.	gene_id "MSTRG.206228"; transcript_id "MSTRG.206228.211"; exon_number "41";
chrX	StringTie	exon	53580831	53581026	1000	-	.	gene_id "MSTRG.206228"; transcript_id "MSTRG.206228.211"; exon_number "42";
chrX	StringTie	exon	53583558	53583916	1000	-	.	gene_id "MSTRG.206228"; transcript_id "MSTRG.206228.211"; exon_number "43";
chrX	StringTie	exon	53584186	53584345	1000	-	.	gene_id "MSTRG.206228"; transcript_id "MSTRG.206228.211"; exon_number "44";
chrX	StringTie	exon	53585012	53585188	1000	-	.	gene_id "MSTRG.206228"; transcript_id "MSTRG.206228.211"; exon_number "45";
chrX	StringTie	exon	53586490	53586571	1000	-	.	gene_id "MSTRG.206228"; transcript_id "MSTRG.206228.211"; exon_number "46";
chrX	StringTie	exon	53586782	53586909	1000	-	.	gene_id "MSTRG.206228"; transcript_id "MSTRG.206228.211"; exon_number "47";
chrX	StringTie	exon	53588382	53588534	1000	-	.	gene_id "MSTRG.206228"; transcript_id "MSTRG.206228.211"; exon_number "48";
chrX	StringTie	exon	53589547	53589816	1000	-	.	gene_id "MSTRG.206228"; transcript_id "MSTRG.206228.211"; exon_number "49";
chrX	StringTie	exon	53590404	53590499	1000	-	.	gene_id "MSTRG.206228"; transcript_id "MSTRG.206228.211"; exon_number "50";
chrX	StringTie	exon	53591000	53591122	1000	-	.	gene_id "MSTRG.206228"; transcript_id "MSTRG.206228.211"; exon_number "51";
chrX	StringTie	exon	53592398	53592628	1000	-	.	gene_id "MSTRG.206228"; transcript_id "MSTRG.206228.211"; exon_number "52";
chrX	StringTie	exon	53593364	53593601	1000	-	.	gene_id "MSTRG.206228"; transcript_id "MSTRG.206228.211"; exon_number "53";
chrX	StringTie	exon	53594499	53594621	1000	-	.	gene_id "MSTRG.206228"; transcript_id "MSTRG.206228.211"; exon_number "54";
chrX	StringTie	exon	53595187	53595403	1000	-	.	gene_id "MSTRG.206228"; transcript_id "MSTRG.206228.211"; exon_number "55";
chrX	StringTie	exon	53600118	53600309	1000	-	.	gene_id "MSTRG.206228"; transcript_id "MSTRG.206228.211"; exon_number "56";
chrX	StringTie	exon	53602564	53602658	1000	-	.	gene_id "MSTRG.206228"; transcript_id "MSTRG.206228.211"; exon_number "57";
chrX	StringTie	exon	53603368	53603501	1000	-	.	gene_id "MSTRG.206228"; transcript_id "MSTRG.206228.211"; exon_number "58";
chrX	StringTie	exon	53604589	53604834	1000	-	.	gene_id "MSTRG.206228"; transcript_id "MSTRG.206228.211"; exon_number "59";
chrX	StringTie	exon	53607523	53607699	1000	-	.	gene_id "MSTRG.206228"; transcript_id "MSTRG.206228.211"; exon_number "60";
chrX	StringTie	exon	53608852	53608909	1000	-	.	gene_id "MSTRG.206228"; transcript_id "MSTRG.206228.211"; exon_number "61";
chrX	StringTie	exon	53614534	53614745	1000	-	.	gene_id "MSTRG.206228"; transcript_id "MSTRG.206228.211"; exon_number "62";
chrX	StringTie	exon	53615744	53615835	1000	-	.	gene_id "MSTRG.206228"; transcript_id "MSTRG.206228.211"; exon_number "63";
chrX	StringTie	exon	53616970	53617147	1000	-	.	gene_id "MSTRG.206228"; transcript_id "MSTRG.206228.211"; exon_number "64";
chrX	StringTie	exon	53617340	53617446	1000	-	.	gene_id "MSTRG.206228"; transcript_id "MSTRG.206228.211"; exon_number "65";
chrX	StringTie	exon	53624595	53624675	1000	-	.	gene_id "MSTRG.206228"; transcript_id "MSTRG.206228.211"; exon_number "66";
chrX	StringTie	exon	53625157	53625258	1000	-	.	gene_id "MSTRG.206228"; transcript_id "MSTRG.206228.211"; exon_number "67";
chrX	StringTie	exon	53625786	53626034	1000	-	.	gene_id "MSTRG.206228"; transcript_id "MSTRG.206228.211"; exon_number "68";
chrX	StringTie	exon	53627410	53627515	1000	-	.	gene_id "MSTRG.206228"; transcript_id "MSTRG.206228.211"; exon_number "69";
chrX	StringTie	exon	53627739	53627879	1000	-	.	gene_id "MSTRG.206228"; transcript_id "MSTRG.206228.211"; exon_number "70";
chrX	StringTie	exon	53628493	53628620	1000	-	.	gene_id "MSTRG.206228"; transcript_id "MSTRG.206228.211"; exon_number "71";
chrX	StringTie	exon	53628752	53628902	1000	-	.	gene_id "MSTRG.206228"; transcript_id "MSTRG.206228.211"; exon_number "72";
chrX	StringTie	exon	53629516	53629616	1000	-	.	gene_id "MSTRG.206228"; transcript_id "MSTRG.206228.211"; exon_number "73";
chrX	StringTie	exon	53630935	53631034	1000	-	.	gene_id "MSTRG.206228"; transcript_id "MSTRG.206228.211"; exon_number "74";
chrX	StringTie	exon	53631414	53631482	1000	-	.	gene_id "MSTRG.206228"; transcript_id "MSTRG.206228.211"; exon_number "75";
chrX	StringTie	exon	53631567	53631614	1000	-	.	gene_id "MSTRG.206228"; transcript_id "MSTRG.206228.211"; exon_number "76";
chrX	StringTie	exon	53632487	53632564	1000	-	.	gene_id "MSTRG.206228"; transcript_id "MSTRG.206228.211"; exon_number "77";
chrX	StringTie	exon	53634236	53634298	1000	-	.	gene_id "MSTRG.206228"; transcript_id "MSTRG.206228.211"; exon_number "78";
chrX	StringTie	exon	53645311	53645463	1000	-	.	gene_id "MSTRG.206228"; transcript_id "MSTRG.206228.211"; exon_number "79";
chrX	StringTie	exon	53647368	53647574	1000	-	.	gene_id "MSTRG.206228"; transcript_id "MSTRG.206228.211"; exon_number "80";
chrX	StringTie	exon	53648212	53648310	1000	-	.	gene_id "MSTRG.206228"; transcript_id "MSTRG.206228.211"; exon_number "81";
chrX	StringTie	exon	53654063	53654131	1000	-	.	gene_id "MSTRG.206228"; transcript_id "MSTRG.206228.211"; exon_number "82";
chrX	StringTie	exon	53680049	53680186	1000	-	.	gene_id "MSTRG.206228"; transcript_id "MSTRG.206228.211"; exon_number "83";
chrX	StringTie	exon	53683718	53684321	1000	-	.	gene_id "MSTRG.206228"; transcript_id "MSTRG.206228.211"; exon_number "84";
chrX	StringTie	transcript	53532761	53684636	1000	-	.	gene_id "MSTRG.206228"; transcript_id "MSTRG.206228.212";
chrX	StringTie	exon	53532761	53533411	1000	-	.	gene_id "MSTRG.206228"; transcript_id "MSTRG.206228.212"; exon_number "1";
chrX	StringTie	exon	53534007	53534197	1000	-	.	gene_id "MSTRG.206228"; transcript_id "MSTRG.206228.212"; exon_number "2";
chrX	StringTie	exon	53534516	53534697	1000	-	.	gene_id "MSTRG.206228"; transcript_id "MSTRG.206228.212"; exon_number "3";
chrX	StringTie	exon	53535384	53535501	1000	-	.	gene_id "MSTRG.206228"; transcript_id "MSTRG.206228.212"; exon_number "4";
chrX	StringTie	exon	53536147	53536252	1000	-	.	gene_id "MSTRG.206228"; transcript_id "MSTRG.206228.212"; exon_number "5";
chrX	StringTie	exon	53536380	53536667	1000	-	.	gene_id "MSTRG.206228"; transcript_id "MSTRG.206228.212"; exon_number "6";
chrX	StringTie	exon	53537556	53537696	1000	-	.	gene_id "MSTRG.206228"; transcript_id "MSTRG.206228.212"; exon_number "7";
chrX	StringTie	exon	53538337	53538454	1000	-	.	gene_id "MSTRG.206228"; transcript_id "MSTRG.206228.212"; exon_number "8";
chrX	StringTie	exon	53538835	53539080	1000	-	.	gene_id "MSTRG.206228"; transcript_id "MSTRG.206228.212"; exon_number "9";
chrX	StringTie	exon	53539657	53539812	1000	-	.	gene_id "MSTRG.206228"; transcript_id "MSTRG.206228.212"; exon_number "10";
chrX	StringTie	exon	53542443	53542539	1000	-	.	gene_id "MSTRG.206228"; transcript_id "MSTRG.206228.212"; exon_number "11";
chrX	StringTie	exon	53543886	53543968	1000	-	.	gene_id "MSTRG.206228"; transcript_id "MSTRG.206228.212"; exon_number "12";
chrX	StringTie	exon	53544560	53544762	1000	-	.	gene_id "MSTRG.206228"; transcript_id "MSTRG.206228.212"; exon_number "13";
chrX	StringTie	exon	53545029	53545161	1000	-	.	gene_id "MSTRG.206228"; transcript_id "MSTRG.206228.212"; exon_number "14";
chrX	StringTie	exon	53546436	53546592	1000	-	.	gene_id "MSTRG.206228"; transcript_id "MSTRG.206228.212"; exon_number "15";
chrX	StringTie	exon	53546704	53546825	1000	-	.	gene_id "MSTRG.206228"; transcript_id "MSTRG.206228.212"; exon_number "16";
chrX	StringTie	exon	53547673	53548273	1000	-	.	gene_id "MSTRG.206228"; transcript_id "MSTRG.206228.212"; exon_number "17";
chrX	StringTie	exon	53548959	53549505	1000	-	.	gene_id "MSTRG.206228"; transcript_id "MSTRG.206228.212"; exon_number "18";
chrX	StringTie	exon	53550666	53550768	1000	-	.	gene_id "MSTRG.206228"; transcript_id "MSTRG.206228.212"; exon_number "19";
chrX	StringTie	exon	53550901	53551189	1000	-	.	gene_id "MSTRG.206228"; transcript_id "MSTRG.206228.212"; exon_number "20";
chrX	StringTie	exon	53551266	53551480	1000	-	.	gene_id "MSTRG.206228"; transcript_id "MSTRG.206228.212"; exon_number "21";
chrX	StringTie	exon	53552311	53552441	1000	-	.	gene_id "MSTRG.206228"; transcript_id "MSTRG.206228.212"; exon_number "22";
chrX	StringTie	exon	53552638	53552893	1000	-	.	gene_id "MSTRG.206228"; transcript_id "MSTRG.206228.212"; exon_number "23";
chrX	StringTie	exon	53554633	53554920	1000	-	.	gene_id "MSTRG.206228"; transcript_id "MSTRG.206228.212"; exon_number "24";
chrX	StringTie	exon	53557382	53557427	1000	-	.	gene_id "MSTRG.206228"; transcript_id "MSTRG.206228.212"; exon_number "25";
chrX	StringTie	exon	53558655	53558809	1000	-	.	gene_id "MSTRG.206228"; transcript_id "MSTRG.206228.212"; exon_number "26";
chrX	StringTie	exon	53558971	53559060	1000	-	.	gene_id "MSTRG.206228"; transcript_id "MSTRG.206228.212"; exon_number "27";
chrX	StringTie	exon	53559354	53559532	1000	-	.	gene_id "MSTRG.206228"; transcript_id "MSTRG.206228.212"; exon_number "28";
chrX	StringTie	exon	53560188	53560413	1000	-	.	gene_id "MSTRG.206228"; transcript_id "MSTRG.206228.212"; exon_number "29";
chrX	StringTie	exon	53561756	53561924	1000	-	.	gene_id "MSTRG.206228"; transcript_id "MSTRG.206228.212"; exon_number "30";
chrX	StringTie	exon	53562111	53562244	1000	-	.	gene_id "MSTRG.206228"; transcript_id "MSTRG.206228.212"; exon_number "31";
chrX	StringTie	exon	53562831	53562929	1000	-	.	gene_id "MSTRG.206228"; transcript_id "MSTRG.206228.212"; exon_number "32";
chrX	StringTie	exon	53563746	53563821	1000	-	.	gene_id "MSTRG.206228"; transcript_id "MSTRG.206228.212"; exon_number "33";
chrX	StringTie	exon	53564574	53564722	1000	-	.	gene_id "MSTRG.206228"; transcript_id "MSTRG.206228.212"; exon_number "34";
chrX	StringTie	exon	53565067	53565239	1000	-	.	gene_id "MSTRG.206228"; transcript_id "MSTRG.206228.212"; exon_number "35";
chrX	StringTie	exon	53568692	53568874	1000	-	.	gene_id "MSTRG.206228"; transcript_id "MSTRG.206228.212"; exon_number "36";
chrX	StringTie	exon	53569616	53569827	1000	-	.	gene_id "MSTRG.206228"; transcript_id "MSTRG.206228.212"; exon_number "37";
chrX	StringTie	exon	53573750	53573964	1000	-	.	gene_id "MSTRG.206228"; transcript_id "MSTRG.206228.212"; exon_number "38";
chrX	StringTie	exon	53575155	53575221	1000	-	.	gene_id "MSTRG.206228"; transcript_id "MSTRG.206228.212"; exon_number "39";
chrX	StringTie	exon	53575643	53575788	1000	-	.	gene_id "MSTRG.206228"; transcript_id "MSTRG.206228.212"; exon_number "40";
chrX	StringTie	exon	53576900	53577067	1000	-	.	gene_id "MSTRG.206228"; transcript_id "MSTRG.206228.212"; exon_number "41";
chrX	StringTie	exon	53580831	53581026	1000	-	.	gene_id "MSTRG.206228"; transcript_id "MSTRG.206228.212"; exon_number "42";
chrX	StringTie	exon	53583558	53583916	1000	-	.	gene_id "MSTRG.206228"; transcript_id "MSTRG.206228.212"; exon_number "43";
chrX	StringTie	exon	53584186	53584345	1000	-	.	gene_id "MSTRG.206228"; transcript_id "MSTRG.206228.212"; exon_number "44";
chrX	StringTie	exon	53585012	53585188	1000	-	.	gene_id "MSTRG.206228"; transcript_id "MSTRG.206228.212"; exon_number "45";
chrX	StringTie	exon	53586490	53586571	1000	-	.	gene_id "MSTRG.206228"; transcript_id "MSTRG.206228.212"; exon_number "46";
chrX	StringTie	exon	53586782	53586909	1000	-	.	gene_id "MSTRG.206228"; transcript_id "MSTRG.206228.212"; exon_number "47";
chrX	StringTie	exon	53588382	53588534	1000	-	.	gene_id "MSTRG.206228"; transcript_id "MSTRG.206228.212"; exon_number "48";
chrX	StringTie	exon	53589547	53589816	1000	-	.	gene_id "MSTRG.206228"; transcript_id "MSTRG.206228.212"; exon_number "49";
chrX	StringTie	exon	53590404	53590499	1000	-	.	gene_id "MSTRG.206228"; transcript_id "MSTRG.206228.212"; exon_number "50";
chrX	StringTie	exon	53591000	53591122	1000	-	.	gene_id "MSTRG.206228"; transcript_id "MSTRG.206228.212"; exon_number "51";
chrX	StringTie	exon	53592398	53592628	1000	-	.	gene_id "MSTRG.206228"; transcript_id "MSTRG.206228.212"; exon_number "52";
chrX	StringTie	exon	53593364	53593601	1000	-	.	gene_id "MSTRG.206228"; transcript_id "MSTRG.206228.212"; exon_number "53";
chrX	StringTie	exon	53594499	53594621	1000	-	.	gene_id "MSTRG.206228"; transcript_id "MSTRG.206228.212"; exon_number "54";
chrX	StringTie	exon	53595187	53595403	1000	-	.	gene_id "MSTRG.206228"; transcript_id "MSTRG.206228.212"; exon_number "55";
chrX	StringTie	exon	53600118	53600309	1000	-	.	gene_id "MSTRG.206228"; transcript_id "MSTRG.206228.212"; exon_number "56";
chrX	StringTie	exon	53602564	53602658	1000	-	.	gene_id "MSTRG.206228"; transcript_id "MSTRG.206228.212"; exon_number "57";
chrX	StringTie	exon	53603368	53603501	1000	-	.	gene_id "MSTRG.206228"; transcript_id "MSTRG.206228.212"; exon_number "58";
chrX	StringTie	exon	53604589	53604834	1000	-	.	gene_id "MSTRG.206228"; transcript_id "MSTRG.206228.212"; exon_number "59";
chrX	StringTie	exon	53607523	53607699	1000	-	.	gene_id "MSTRG.206228"; transcript_id "MSTRG.206228.212"; exon_number "60";
chrX	StringTie	exon	53608852	53608909	1000	-	.	gene_id "MSTRG.206228"; transcript_id "MSTRG.206228.212"; exon_number "61";
chrX	StringTie	exon	53614534	53614745	1000	-	.	gene_id "MSTRG.206228"; transcript_id "MSTRG.206228.212"; exon_number "62";
chrX	StringTie	exon	53615744	53615835	1000	-	.	gene_id "MSTRG.206228"; transcript_id "MSTRG.206228.212"; exon_number "63";
chrX	StringTie	exon	53616970	53617147	1000	-	.	gene_id "MSTRG.206228"; transcript_id "MSTRG.206228.212"; exon_number "64";
chrX	StringTie	exon	53617340	53617446	1000	-	.	gene_id "MSTRG.206228"; transcript_id "MSTRG.206228.212"; exon_number "65";
chrX	StringTie	exon	53624595	53624675	1000	-	.	gene_id "MSTRG.206228"; transcript_id "MSTRG.206228.212"; exon_number "66";
chrX	StringTie	exon	53625157	53625258	1000	-	.	gene_id "MSTRG.206228"; transcript_id "MSTRG.206228.212"; exon_number "67";
chrX	StringTie	exon	53625786	53626034	1000	-	.	gene_id "MSTRG.206228"; transcript_id "MSTRG.206228.212"; exon_number "68";
chrX	StringTie	exon	53627410	53627515	1000	-	.	gene_id "MSTRG.206228"; transcript_id "MSTRG.206228.212"; exon_number "69";
chrX	StringTie	exon	53627739	53627879	1000	-	.	gene_id "MSTRG.206228"; transcript_id "MSTRG.206228.212"; exon_number "70";
chrX	StringTie	exon	53628493	53628620	1000	-	.	gene_id "MSTRG.206228"; transcript_id "MSTRG.206228.212"; exon_number "71";
chrX	StringTie	exon	53628752	53628902	1000	-	.	gene_id "MSTRG.206228"; transcript_id "MSTRG.206228.212"; exon_number "72";
chrX	StringTie	exon	53629516	53629616	1000	-	.	gene_id "MSTRG.206228"; transcript_id "MSTRG.206228.212"; exon_number "73";
chrX	StringTie	exon	53630935	53631034	1000	-	.	gene_id "MSTRG.206228"; transcript_id "MSTRG.206228.212"; exon_number "74";
chrX	StringTie	exon	53631414	53631482	1000	-	.	gene_id "MSTRG.206228"; transcript_id "MSTRG.206228.212"; exon_number "75";
chrX	StringTie	exon	53631567	53631614	1000	-	.	gene_id "MSTRG.206228"; transcript_id "MSTRG.206228.212"; exon_number "76";
chrX	StringTie	exon	53632487	53632564	1000	-	.	gene_id "MSTRG.206228"; transcript_id "MSTRG.206228.212"; exon_number "77";
chrX	StringTie	exon	53634236	53634298	1000	-	.	gene_id "MSTRG.206228"; transcript_id "MSTRG.206228.212"; exon_number "78";
chrX	StringTie	exon	53645311	53645463	1000	-	.	gene_id "MSTRG.206228"; transcript_id "MSTRG.206228.212"; exon_number "79";
chrX	StringTie	exon	53647368	53647574	1000	-	.	gene_id "MSTRG.206228"; transcript_id "MSTRG.206228.212"; exon_number "80";
chrX	StringTie	exon	53648212	53648310	1000	-	.	gene_id "MSTRG.206228"; transcript_id "MSTRG.206228.212"; exon_number "81";
chrX	StringTie	exon	53654063	53654131	1000	-	.	gene_id "MSTRG.206228"; transcript_id "MSTRG.206228.212"; exon_number "82";
chrX	StringTie	exon	53680049	53680186	1000	-	.	gene_id "MSTRG.206228"; transcript_id "MSTRG.206228.212"; exon_number "83";
chrX	StringTie	exon	53683718	53684636	1000	-	.	gene_id "MSTRG.206228"; transcript_id "MSTRG.206228.212"; exon_number "84";
chrX	StringTie	transcript	53532761	53686728	1000	-	.	gene_id "MSTRG.206228"; transcript_id "MSTRG.206228.213";
chrX	StringTie	exon	53532761	53533411	1000	-	.	gene_id "MSTRG.206228"; transcript_id "MSTRG.206228.213"; exon_number "1";
chrX	StringTie	exon	53534007	53534197	1000	-	.	gene_id "MSTRG.206228"; transcript_id "MSTRG.206228.213"; exon_number "2";
chrX	StringTie	exon	53534516	53534697	1000	-	.	gene_id "MSTRG.206228"; transcript_id "MSTRG.206228.213"; exon_number "3";
chrX	StringTie	exon	53535384	53535501	1000	-	.	gene_id "MSTRG.206228"; transcript_id "MSTRG.206228.213"; exon_number "4";
chrX	StringTie	exon	53536147	53536252	1000	-	.	gene_id "MSTRG.206228"; transcript_id "MSTRG.206228.213"; exon_number "5";
chrX	StringTie	exon	53536380	53536667	1000	-	.	gene_id "MSTRG.206228"; transcript_id "MSTRG.206228.213"; exon_number "6";
chrX	StringTie	exon	53537556	53537696	1000	-	.	gene_id "MSTRG.206228"; transcript_id "MSTRG.206228.213"; exon_number "7";
chrX	StringTie	exon	53538337	53538454	1000	-	.	gene_id "MSTRG.206228"; transcript_id "MSTRG.206228.213"; exon_number "8";
chrX	StringTie	exon	53538835	53539080	1000	-	.	gene_id "MSTRG.206228"; transcript_id "MSTRG.206228.213"; exon_number "9";
chrX	StringTie	exon	53539657	53539812	1000	-	.	gene_id "MSTRG.206228"; transcript_id "MSTRG.206228.213"; exon_number "10";
chrX	StringTie	exon	53542443	53542539	1000	-	.	gene_id "MSTRG.206228"; transcript_id "MSTRG.206228.213"; exon_number "11";
chrX	StringTie	exon	53543886	53543968	1000	-	.	gene_id "MSTRG.206228"; transcript_id "MSTRG.206228.213"; exon_number "12";
chrX	StringTie	exon	53544560	53544762	1000	-	.	gene_id "MSTRG.206228"; transcript_id "MSTRG.206228.213"; exon_number "13";
chrX	StringTie	exon	53545029	53545161	1000	-	.	gene_id "MSTRG.206228"; transcript_id "MSTRG.206228.213"; exon_number "14";
chrX	StringTie	exon	53546436	53546592	1000	-	.	gene_id "MSTRG.206228"; transcript_id "MSTRG.206228.213"; exon_number "15";
chrX	StringTie	exon	53546704	53546825	1000	-	.	gene_id "MSTRG.206228"; transcript_id "MSTRG.206228.213"; exon_number "16";
chrX	StringTie	exon	53547673	53548273	1000	-	.	gene_id "MSTRG.206228"; transcript_id "MSTRG.206228.213"; exon_number "17";
chrX	StringTie	exon	53548959	53549505	1000	-	.	gene_id "MSTRG.206228"; transcript_id "MSTRG.206228.213"; exon_number "18";
chrX	StringTie	exon	53550666	53550768	1000	-	.	gene_id "MSTRG.206228"; transcript_id "MSTRG.206228.213"; exon_number "19";
chrX	StringTie	exon	53550901	53551189	1000	-	.	gene_id "MSTRG.206228"; transcript_id "MSTRG.206228.213"; exon_number "20";
chrX	StringTie	exon	53551266	53551480	1000	-	.	gene_id "MSTRG.206228"; transcript_id "MSTRG.206228.213"; exon_number "21";
chrX	StringTie	exon	53552311	53552441	1000	-	.	gene_id "MSTRG.206228"; transcript_id "MSTRG.206228.213"; exon_number "22";
chrX	StringTie	exon	53552638	53552893	1000	-	.	gene_id "MSTRG.206228"; transcript_id "MSTRG.206228.213"; exon_number "23";
chrX	StringTie	exon	53554633	53554920	1000	-	.	gene_id "MSTRG.206228"; transcript_id "MSTRG.206228.213"; exon_number "24";
chrX	StringTie	exon	53557382	53557427	1000	-	.	gene_id "MSTRG.206228"; transcript_id "MSTRG.206228.213"; exon_number "25";
chrX	StringTie	exon	53558655	53558809	1000	-	.	gene_id "MSTRG.206228"; transcript_id "MSTRG.206228.213"; exon_number "26";
chrX	StringTie	exon	53558971	53559060	1000	-	.	gene_id "MSTRG.206228"; transcript_id "MSTRG.206228.213"; exon_number "27";
chrX	StringTie	exon	53559354	53559532	1000	-	.	gene_id "MSTRG.206228"; transcript_id "MSTRG.206228.213"; exon_number "28";
chrX	StringTie	exon	53560188	53560413	1000	-	.	gene_id "MSTRG.206228"; transcript_id "MSTRG.206228.213"; exon_number "29";
chrX	StringTie	exon	53561756	53561924	1000	-	.	gene_id "MSTRG.206228"; transcript_id "MSTRG.206228.213"; exon_number "30";
chrX	StringTie	exon	53562111	53562244	1000	-	.	gene_id "MSTRG.206228"; transcript_id "MSTRG.206228.213"; exon_number "31";
chrX	StringTie	exon	53562831	53562929	1000	-	.	gene_id "MSTRG.206228"; transcript_id "MSTRG.206228.213"; exon_number "32";
chrX	StringTie	exon	53563746	53563821	1000	-	.	gene_id "MSTRG.206228"; transcript_id "MSTRG.206228.213"; exon_number "33";
chrX	StringTie	exon	53564574	53564722	1000	-	.	gene_id "MSTRG.206228"; transcript_id "MSTRG.206228.213"; exon_number "34";
chrX	StringTie	exon	53565067	53565239	1000	-	.	gene_id "MSTRG.206228"; transcript_id "MSTRG.206228.213"; exon_number "35";
chrX	StringTie	exon	53568692	53568874	1000	-	.	gene_id "MSTRG.206228"; transcript_id "MSTRG.206228.213"; exon_number "36";
chrX	StringTie	exon	53569616	53569827	1000	-	.	gene_id "MSTRG.206228"; transcript_id "MSTRG.206228.213"; exon_number "37";
chrX	StringTie	exon	53573750	53573964	1000	-	.	gene_id "MSTRG.206228"; transcript_id "MSTRG.206228.213"; exon_number "38";
chrX	StringTie	exon	53575155	53575221	1000	-	.	gene_id "MSTRG.206228"; transcript_id "MSTRG.206228.213"; exon_number "39";
chrX	StringTie	exon	53575643	53575785	1000	-	.	gene_id "MSTRG.206228"; transcript_id "MSTRG.206228.213"; exon_number "40";
chrX	StringTie	exon	53576900	53577067	1000	-	.	gene_id "MSTRG.206228"; transcript_id "MSTRG.206228.213"; exon_number "41";
chrX	StringTie	exon	53580831	53581026	1000	-	.	gene_id "MSTRG.206228"; transcript_id "MSTRG.206228.213"; exon_number "42";
chrX	StringTie	exon	53583558	53583916	1000	-	.	gene_id "MSTRG.206228"; transcript_id "MSTRG.206228.213"; exon_number "43";
chrX	StringTie	exon	53584186	53584295	1000	-	.	gene_id "MSTRG.206228"; transcript_id "MSTRG.206228.213"; exon_number "44";
chrX	StringTie	exon	53585012	53585188	1000	-	.	gene_id "MSTRG.206228"; transcript_id "MSTRG.206228.213"; exon_number "45";
chrX	StringTie	exon	53586490	53586571	1000	-	.	gene_id "MSTRG.206228"; transcript_id "MSTRG.206228.213"; exon_number "46";
chrX	StringTie	exon	53586782	53586909	1000	-	.	gene_id "MSTRG.206228"; transcript_id "MSTRG.206228.213"; exon_number "47";
chrX	StringTie	exon	53588382	53588534	1000	-	.	gene_id "MSTRG.206228"; transcript_id "MSTRG.206228.213"; exon_number "48";
chrX	StringTie	exon	53589547	53589816	1000	-	.	gene_id "MSTRG.206228"; transcript_id "MSTRG.206228.213"; exon_number "49";
chrX	StringTie	exon	53590404	53590499	1000	-	.	gene_id "MSTRG.206228"; transcript_id "MSTRG.206228.213"; exon_number "50";
chrX	StringTie	exon	53591000	53591122	1000	-	.	gene_id "MSTRG.206228"; transcript_id "MSTRG.206228.213"; exon_number "51";
chrX	StringTie	exon	53592398	53592628	1000	-	.	gene_id "MSTRG.206228"; transcript_id "MSTRG.206228.213"; exon_number "52";
chrX	StringTie	exon	53593364	53593601	1000	-	.	gene_id "MSTRG.206228"; transcript_id "MSTRG.206228.213"; exon_number "53";
chrX	StringTie	exon	53594499	53594621	1000	-	.	gene_id "MSTRG.206228"; transcript_id "MSTRG.206228.213"; exon_number "54";
chrX	StringTie	exon	53595187	53595403	1000	-	.	gene_id "MSTRG.206228"; transcript_id "MSTRG.206228.213"; exon_number "55";
chrX	StringTie	exon	53600118	53600309	1000	-	.	gene_id "MSTRG.206228"; transcript_id "MSTRG.206228.213"; exon_number "56";
chrX	StringTie	exon	53602564	53602658	1000	-	.	gene_id "MSTRG.206228"; transcript_id "MSTRG.206228.213"; exon_number "57";
chrX	StringTie	exon	53603368	53603501	1000	-	.	gene_id "MSTRG.206228"; transcript_id "MSTRG.206228.213"; exon_number "58";
chrX	StringTie	exon	53604589	53604834	1000	-	.	gene_id "MSTRG.206228"; transcript_id "MSTRG.206228.213"; exon_number "59";
chrX	StringTie	exon	53607523	53607699	1000	-	.	gene_id "MSTRG.206228"; transcript_id "MSTRG.206228.213"; exon_number "60";
chrX	StringTie	exon	53608852	53608909	1000	-	.	gene_id "MSTRG.206228"; transcript_id "MSTRG.206228.213"; exon_number "61";
chrX	StringTie	exon	53614534	53614745	1000	-	.	gene_id "MSTRG.206228"; transcript_id "MSTRG.206228.213"; exon_number "62";
chrX	StringTie	exon	53615744	53615835	1000	-	.	gene_id "MSTRG.206228"; transcript_id "MSTRG.206228.213"; exon_number "63";
chrX	StringTie	exon	53616970	53617147	1000	-	.	gene_id "MSTRG.206228"; transcript_id "MSTRG.206228.213"; exon_number "64";
chrX	StringTie	exon	53617340	53617446	1000	-	.	gene_id "MSTRG.206228"; transcript_id "MSTRG.206228.213"; exon_number "65";
chrX	StringTie	exon	53624595	53624675	1000	-	.	gene_id "MSTRG.206228"; transcript_id "MSTRG.206228.213"; exon_number "66";
chrX	StringTie	exon	53625157	53625258	1000	-	.	gene_id "MSTRG.206228"; transcript_id "MSTRG.206228.213"; exon_number "67";
chrX	StringTie	exon	53627410	53627515	1000	-	.	gene_id "MSTRG.206228"; transcript_id "MSTRG.206228.213"; exon_number "68";
chrX	StringTie	exon	53627739	53627879	1000	-	.	gene_id "MSTRG.206228"; transcript_id "MSTRG.206228.213"; exon_number "69";
chrX	StringTie	exon	53628493	53628620	1000	-	.	gene_id "MSTRG.206228"; transcript_id "MSTRG.206228.213"; exon_number "70";
chrX	StringTie	exon	53628752	53628902	1000	-	.	gene_id "MSTRG.206228"; transcript_id "MSTRG.206228.213"; exon_number "71";
chrX	StringTie	exon	53629516	53629616	1000	-	.	gene_id "MSTRG.206228"; transcript_id "MSTRG.206228.213"; exon_number "72";
chrX	StringTie	exon	53630935	53631034	1000	-	.	gene_id "MSTRG.206228"; transcript_id "MSTRG.206228.213"; exon_number "73";
chrX	StringTie	exon	53631414	53631482	1000	-	.	gene_id "MSTRG.206228"; transcript_id "MSTRG.206228.213"; exon_number "74";
chrX	StringTie	exon	53631567	53631614	1000	-	.	gene_id "MSTRG.206228"; transcript_id "MSTRG.206228.213"; exon_number "75";
chrX	StringTie	exon	53632487	53632564	1000	-	.	gene_id "MSTRG.206228"; transcript_id "MSTRG.206228.213"; exon_number "76";
chrX	StringTie	exon	53634236	53634298	1000	-	.	gene_id "MSTRG.206228"; transcript_id "MSTRG.206228.213"; exon_number "77";
chrX	StringTie	exon	53645311	53645463	1000	-	.	gene_id "MSTRG.206228"; transcript_id "MSTRG.206228.213"; exon_number "78";
chrX	StringTie	exon	53647368	53647574	1000	-	.	gene_id "MSTRG.206228"; transcript_id "MSTRG.206228.213"; exon_number "79";
chrX	StringTie	exon	53648212	53648310	1000	-	.	gene_id "MSTRG.206228"; transcript_id "MSTRG.206228.213"; exon_number "80";
chrX	StringTie	exon	53654063	53654131	1000	-	.	gene_id "MSTRG.206228"; transcript_id "MSTRG.206228.213"; exon_number "81";
chrX	StringTie	exon	53680049	53680186	1000	-	.	gene_id "MSTRG.206228"; transcript_id "MSTRG.206228.213"; exon_number "82";
chrX	StringTie	exon	53686270	53686368	1000	-	.	gene_id "MSTRG.206228"; transcript_id "MSTRG.206228.213"; exon_number "83";
chrX	StringTie	exon	53686588	53686728	1000	-	.	gene_id "MSTRG.206228"; transcript_id "MSTRG.206228.213"; exon_number "84";
chrX	StringTie	transcript	53532764	53686767	1000	-	.	gene_id "MSTRG.206228"; transcript_id "MSTRG.206228.214";
chrX	StringTie	exon	53532764	53533411	1000	-	.	gene_id "MSTRG.206228"; transcript_id "MSTRG.206228.214"; exon_number "1";
chrX	StringTie	exon	53534007	53534197	1000	-	.	gene_id "MSTRG.206228"; transcript_id "MSTRG.206228.214"; exon_number "2";
chrX	StringTie	exon	53534516	53534697	1000	-	.	gene_id "MSTRG.206228"; transcript_id "MSTRG.206228.214"; exon_number "3";
chrX	StringTie	exon	53535384	53535501	1000	-	.	gene_id "MSTRG.206228"; transcript_id "MSTRG.206228.214"; exon_number "4";
chrX	StringTie	exon	53536147	53536252	1000	-	.	gene_id "MSTRG.206228"; transcript_id "MSTRG.206228.214"; exon_number "5";
chrX	StringTie	exon	53536380	53536667	1000	-	.	gene_id "MSTRG.206228"; transcript_id "MSTRG.206228.214"; exon_number "6";
chrX	StringTie	exon	53537556	53537696	1000	-	.	gene_id "MSTRG.206228"; transcript_id "MSTRG.206228.214"; exon_number "7";
chrX	StringTie	exon	53538337	53538454	1000	-	.	gene_id "MSTRG.206228"; transcript_id "MSTRG.206228.214"; exon_number "8";
chrX	StringTie	exon	53538835	53539080	1000	-	.	gene_id "MSTRG.206228"; transcript_id "MSTRG.206228.214"; exon_number "9";
chrX	StringTie	exon	53539657	53539812	1000	-	.	gene_id "MSTRG.206228"; transcript_id "MSTRG.206228.214"; exon_number "10";
chrX	StringTie	exon	53542443	53542539	1000	-	.	gene_id "MSTRG.206228"; transcript_id "MSTRG.206228.214"; exon_number "11";
chrX	StringTie	exon	53543886	53543968	1000	-	.	gene_id "MSTRG.206228"; transcript_id "MSTRG.206228.214"; exon_number "12";
chrX	StringTie	exon	53544560	53544762	1000	-	.	gene_id "MSTRG.206228"; transcript_id "MSTRG.206228.214"; exon_number "13";
chrX	StringTie	exon	53545029	53545161	1000	-	.	gene_id "MSTRG.206228"; transcript_id "MSTRG.206228.214"; exon_number "14";
chrX	StringTie	exon	53546436	53546592	1000	-	.	gene_id "MSTRG.206228"; transcript_id "MSTRG.206228.214"; exon_number "15";
chrX	StringTie	exon	53546704	53546825	1000	-	.	gene_id "MSTRG.206228"; transcript_id "MSTRG.206228.214"; exon_number "16";
chrX	StringTie	exon	53547673	53548273	1000	-	.	gene_id "MSTRG.206228"; transcript_id "MSTRG.206228.214"; exon_number "17";
chrX	StringTie	exon	53548959	53549505	1000	-	.	gene_id "MSTRG.206228"; transcript_id "MSTRG.206228.214"; exon_number "18";
chrX	StringTie	exon	53550666	53550768	1000	-	.	gene_id "MSTRG.206228"; transcript_id "MSTRG.206228.214"; exon_number "19";
chrX	StringTie	exon	53550901	53551189	1000	-	.	gene_id "MSTRG.206228"; transcript_id "MSTRG.206228.214"; exon_number "20";
chrX	StringTie	exon	53551266	53551480	1000	-	.	gene_id "MSTRG.206228"; transcript_id "MSTRG.206228.214"; exon_number "21";
chrX	StringTie	exon	53552311	53552441	1000	-	.	gene_id "MSTRG.206228"; transcript_id "MSTRG.206228.214"; exon_number "22";
chrX	StringTie	exon	53552638	53552893	1000	-	.	gene_id "MSTRG.206228"; transcript_id "MSTRG.206228.214"; exon_number "23";
chrX	StringTie	exon	53554633	53554920	1000	-	.	gene_id "MSTRG.206228"; transcript_id "MSTRG.206228.214"; exon_number "24";
chrX	StringTie	exon	53557382	53557427	1000	-	.	gene_id "MSTRG.206228"; transcript_id "MSTRG.206228.214"; exon_number "25";
chrX	StringTie	exon	53558655	53558809	1000	-	.	gene_id "MSTRG.206228"; transcript_id "MSTRG.206228.214"; exon_number "26";
chrX	StringTie	exon	53558971	53559060	1000	-	.	gene_id "MSTRG.206228"; transcript_id "MSTRG.206228.214"; exon_number "27";
chrX	StringTie	exon	53559354	53559532	1000	-	.	gene_id "MSTRG.206228"; transcript_id "MSTRG.206228.214"; exon_number "28";
chrX	StringTie	exon	53560188	53560416	1000	-	.	gene_id "MSTRG.206228"; transcript_id "MSTRG.206228.214"; exon_number "29";
chrX	StringTie	exon	53561756	53561924	1000	-	.	gene_id "MSTRG.206228"; transcript_id "MSTRG.206228.214"; exon_number "30";
chrX	StringTie	exon	53562111	53562244	1000	-	.	gene_id "MSTRG.206228"; transcript_id "MSTRG.206228.214"; exon_number "31";
chrX	StringTie	exon	53562831	53562929	1000	-	.	gene_id "MSTRG.206228"; transcript_id "MSTRG.206228.214"; exon_number "32";
chrX	StringTie	exon	53563746	53563821	1000	-	.	gene_id "MSTRG.206228"; transcript_id "MSTRG.206228.214"; exon_number "33";
chrX	StringTie	exon	53564574	53564722	1000	-	.	gene_id "MSTRG.206228"; transcript_id "MSTRG.206228.214"; exon_number "34";
chrX	StringTie	exon	53565067	53565239	1000	-	.	gene_id "MSTRG.206228"; transcript_id "MSTRG.206228.214"; exon_number "35";
chrX	StringTie	exon	53568692	53568874	1000	-	.	gene_id "MSTRG.206228"; transcript_id "MSTRG.206228.214"; exon_number "36";
chrX	StringTie	exon	53569616	53569827	1000	-	.	gene_id "MSTRG.206228"; transcript_id "MSTRG.206228.214"; exon_number "37";
chrX	StringTie	exon	53573750	53573964	1000	-	.	gene_id "MSTRG.206228"; transcript_id "MSTRG.206228.214"; exon_number "38";
chrX	StringTie	exon	53575155	53575221	1000	-	.	gene_id "MSTRG.206228"; transcript_id "MSTRG.206228.214"; exon_number "39";
chrX	StringTie	exon	53575643	53575785	1000	-	.	gene_id "MSTRG.206228"; transcript_id "MSTRG.206228.214"; exon_number "40";
chrX	StringTie	exon	53576900	53577067	1000	-	.	gene_id "MSTRG.206228"; transcript_id "MSTRG.206228.214"; exon_number "41";
chrX	StringTie	exon	53580831	53581026	1000	-	.	gene_id "MSTRG.206228"; transcript_id "MSTRG.206228.214"; exon_number "42";
chrX	StringTie	exon	53583558	53583916	1000	-	.	gene_id "MSTRG.206228"; transcript_id "MSTRG.206228.214"; exon_number "43";
chrX	StringTie	exon	53584186	53584345	1000	-	.	gene_id "MSTRG.206228"; transcript_id "MSTRG.206228.214"; exon_number "44";
chrX	StringTie	exon	53585012	53585188	1000	-	.	gene_id "MSTRG.206228"; transcript_id "MSTRG.206228.214"; exon_number "45";
chrX	StringTie	exon	53586490	53586571	1000	-	.	gene_id "MSTRG.206228"; transcript_id "MSTRG.206228.214"; exon_number "46";
chrX	StringTie	exon	53586782	53586909	1000	-	.	gene_id "MSTRG.206228"; transcript_id "MSTRG.206228.214"; exon_number "47";
chrX	StringTie	exon	53588382	53588534	1000	-	.	gene_id "MSTRG.206228"; transcript_id "MSTRG.206228.214"; exon_number "48";
chrX	StringTie	exon	53589547	53589816	1000	-	.	gene_id "MSTRG.206228"; transcript_id "MSTRG.206228.214"; exon_number "49";
chrX	StringTie	exon	53590404	53590499	1000	-	.	gene_id "MSTRG.206228"; transcript_id "MSTRG.206228.214"; exon_number "50";
chrX	StringTie	exon	53591000	53591122	1000	-	.	gene_id "MSTRG.206228"; transcript_id "MSTRG.206228.214"; exon_number "51";
chrX	StringTie	exon	53592398	53592628	1000	-	.	gene_id "MSTRG.206228"; transcript_id "MSTRG.206228.214"; exon_number "52";
chrX	StringTie	exon	53593364	53593601	1000	-	.	gene_id "MSTRG.206228"; transcript_id "MSTRG.206228.214"; exon_number "53";
chrX	StringTie	exon	53594499	53594621	1000	-	.	gene_id "MSTRG.206228"; transcript_id "MSTRG.206228.214"; exon_number "54";
chrX	StringTie	exon	53595187	53595403	1000	-	.	gene_id "MSTRG.206228"; transcript_id "MSTRG.206228.214"; exon_number "55";
chrX	StringTie	exon	53600118	53600309	1000	-	.	gene_id "MSTRG.206228"; transcript_id "MSTRG.206228.214"; exon_number "56";
chrX	StringTie	exon	53602564	53602658	1000	-	.	gene_id "MSTRG.206228"; transcript_id "MSTRG.206228.214"; exon_number "57";
chrX	StringTie	exon	53603368	53603501	1000	-	.	gene_id "MSTRG.206228"; transcript_id "MSTRG.206228.214"; exon_number "58";
chrX	StringTie	exon	53604589	53604834	1000	-	.	gene_id "MSTRG.206228"; transcript_id "MSTRG.206228.214"; exon_number "59";
chrX	StringTie	exon	53607523	53607699	1000	-	.	gene_id "MSTRG.206228"; transcript_id "MSTRG.206228.214"; exon_number "60";
chrX	StringTie	exon	53608852	53608909	1000	-	.	gene_id "MSTRG.206228"; transcript_id "MSTRG.206228.214"; exon_number "61";
chrX	StringTie	exon	53614534	53614745	1000	-	.	gene_id "MSTRG.206228"; transcript_id "MSTRG.206228.214"; exon_number "62";
chrX	StringTie	exon	53615744	53615835	1000	-	.	gene_id "MSTRG.206228"; transcript_id "MSTRG.206228.214"; exon_number "63";
chrX	StringTie	exon	53616970	53617147	1000	-	.	gene_id "MSTRG.206228"; transcript_id "MSTRG.206228.214"; exon_number "64";
chrX	StringTie	exon	53617340	53617446	1000	-	.	gene_id "MSTRG.206228"; transcript_id "MSTRG.206228.214"; exon_number "65";
chrX	StringTie	exon	53624595	53624675	1000	-	.	gene_id "MSTRG.206228"; transcript_id "MSTRG.206228.214"; exon_number "66";
chrX	StringTie	exon	53625157	53625258	1000	-	.	gene_id "MSTRG.206228"; transcript_id "MSTRG.206228.214"; exon_number "67";
chrX	StringTie	exon	53627410	53627515	1000	-	.	gene_id "MSTRG.206228"; transcript_id "MSTRG.206228.214"; exon_number "68";
chrX	StringTie	exon	53627739	53627879	1000	-	.	gene_id "MSTRG.206228"; transcript_id "MSTRG.206228.214"; exon_number "69";
chrX	StringTie	exon	53628493	53628620	1000	-	.	gene_id "MSTRG.206228"; transcript_id "MSTRG.206228.214"; exon_number "70";
chrX	StringTie	exon	53628752	53628902	1000	-	.	gene_id "MSTRG.206228"; transcript_id "MSTRG.206228.214"; exon_number "71";
chrX	StringTie	exon	53629516	53629616	1000	-	.	gene_id "MSTRG.206228"; transcript_id "MSTRG.206228.214"; exon_number "72";
chrX	StringTie	exon	53630935	53631034	1000	-	.	gene_id "MSTRG.206228"; transcript_id "MSTRG.206228.214"; exon_number "73";
chrX	StringTie	exon	53631414	53631482	1000	-	.	gene_id "MSTRG.206228"; transcript_id "MSTRG.206228.214"; exon_number "74";
chrX	StringTie	exon	53631567	53631614	1000	-	.	gene_id "MSTRG.206228"; transcript_id "MSTRG.206228.214"; exon_number "75";
chrX	StringTie	exon	53632487	53632564	1000	-	.	gene_id "MSTRG.206228"; transcript_id "MSTRG.206228.214"; exon_number "76";
chrX	StringTie	exon	53634236	53634298	1000	-	.	gene_id "MSTRG.206228"; transcript_id "MSTRG.206228.214"; exon_number "77";
chrX	StringTie	exon	53645311	53645463	1000	-	.	gene_id "MSTRG.206228"; transcript_id "MSTRG.206228.214"; exon_number "78";
chrX	StringTie	exon	53647368	53647574	1000	-	.	gene_id "MSTRG.206228"; transcript_id "MSTRG.206228.214"; exon_number "79";
chrX	StringTie	exon	53648212	53648310	1000	-	.	gene_id "MSTRG.206228"; transcript_id "MSTRG.206228.214"; exon_number "80";
chrX	StringTie	exon	53654063	53654131	1000	-	.	gene_id "MSTRG.206228"; transcript_id "MSTRG.206228.214"; exon_number "81";
chrX	StringTie	exon	53680049	53680186	1000	-	.	gene_id "MSTRG.206228"; transcript_id "MSTRG.206228.214"; exon_number "82";
chrX	StringTie	exon	53684180	53684319	1000	-	.	gene_id "MSTRG.206228"; transcript_id "MSTRG.206228.214"; exon_number "83";
chrX	StringTie	exon	53686270	53686368	1000	-	.	gene_id "MSTRG.206228"; transcript_id "MSTRG.206228.214"; exon_number "84";
chrX	StringTie	exon	53686588	53686767	1000	-	.	gene_id "MSTRG.206228"; transcript_id "MSTRG.206228.214"; exon_number "85";
chrX	StringTie	transcript	53532765	53565242	1000	-	.	gene_id "MSTRG.206228"; transcript_id "MSTRG.206228.215";
chrX	StringTie	exon	53532765	53533411	1000	-	.	gene_id "MSTRG.206228"; transcript_id "MSTRG.206228.215"; exon_number "1";
chrX	StringTie	exon	53534007	53534197	1000	-	.	gene_id "MSTRG.206228"; transcript_id "MSTRG.206228.215"; exon_number "2";
chrX	StringTie	exon	53534516	53534697	1000	-	.	gene_id "MSTRG.206228"; transcript_id "MSTRG.206228.215"; exon_number "3";
chrX	StringTie	exon	53535384	53535501	1000	-	.	gene_id "MSTRG.206228"; transcript_id "MSTRG.206228.215"; exon_number "4";
chrX	StringTie	exon	53536147	53536252	1000	-	.	gene_id "MSTRG.206228"; transcript_id "MSTRG.206228.215"; exon_number "5";
chrX	StringTie	exon	53536380	53536667	1000	-	.	gene_id "MSTRG.206228"; transcript_id "MSTRG.206228.215"; exon_number "6";
chrX	StringTie	exon	53537556	53537696	1000	-	.	gene_id "MSTRG.206228"; transcript_id "MSTRG.206228.215"; exon_number "7";
chrX	StringTie	exon	53538337	53538454	1000	-	.	gene_id "MSTRG.206228"; transcript_id "MSTRG.206228.215"; exon_number "8";
chrX	StringTie	exon	53538835	53539080	1000	-	.	gene_id "MSTRG.206228"; transcript_id "MSTRG.206228.215"; exon_number "9";
chrX	StringTie	exon	53539657	53539812	1000	-	.	gene_id "MSTRG.206228"; transcript_id "MSTRG.206228.215"; exon_number "10";
chrX	StringTie	exon	53542443	53542539	1000	-	.	gene_id "MSTRG.206228"; transcript_id "MSTRG.206228.215"; exon_number "11";
chrX	StringTie	exon	53543841	53543968	1000	-	.	gene_id "MSTRG.206228"; transcript_id "MSTRG.206228.215"; exon_number "12";
chrX	StringTie	exon	53544560	53544762	1000	-	.	gene_id "MSTRG.206228"; transcript_id "MSTRG.206228.215"; exon_number "13";
chrX	StringTie	exon	53545029	53545161	1000	-	.	gene_id "MSTRG.206228"; transcript_id "MSTRG.206228.215"; exon_number "14";
chrX	StringTie	exon	53546436	53546592	1000	-	.	gene_id "MSTRG.206228"; transcript_id "MSTRG.206228.215"; exon_number "15";
chrX	StringTie	exon	53546704	53546825	1000	-	.	gene_id "MSTRG.206228"; transcript_id "MSTRG.206228.215"; exon_number "16";
chrX	StringTie	exon	53547673	53548273	1000	-	.	gene_id "MSTRG.206228"; transcript_id "MSTRG.206228.215"; exon_number "17";
chrX	StringTie	exon	53548959	53549505	1000	-	.	gene_id "MSTRG.206228"; transcript_id "MSTRG.206228.215"; exon_number "18";
chrX	StringTie	exon	53550666	53550768	1000	-	.	gene_id "MSTRG.206228"; transcript_id "MSTRG.206228.215"; exon_number "19";
chrX	StringTie	exon	53550901	53551189	1000	-	.	gene_id "MSTRG.206228"; transcript_id "MSTRG.206228.215"; exon_number "20";
chrX	StringTie	exon	53551314	53551480	1000	-	.	gene_id "MSTRG.206228"; transcript_id "MSTRG.206228.215"; exon_number "21";
chrX	StringTie	exon	53552311	53552441	1000	-	.	gene_id "MSTRG.206228"; transcript_id "MSTRG.206228.215"; exon_number "22";
chrX	StringTie	exon	53552638	53552893	1000	-	.	gene_id "MSTRG.206228"; transcript_id "MSTRG.206228.215"; exon_number "23";
chrX	StringTie	exon	53554633	53554920	1000	-	.	gene_id "MSTRG.206228"; transcript_id "MSTRG.206228.215"; exon_number "24";
chrX	StringTie	exon	53557382	53557427	1000	-	.	gene_id "MSTRG.206228"; transcript_id "MSTRG.206228.215"; exon_number "25";
chrX	StringTie	exon	53558655	53558809	1000	-	.	gene_id "MSTRG.206228"; transcript_id "MSTRG.206228.215"; exon_number "26";
chrX	StringTie	exon	53558971	53559060	1000	-	.	gene_id "MSTRG.206228"; transcript_id "MSTRG.206228.215"; exon_number "27";
chrX	StringTie	exon	53559354	53559532	1000	-	.	gene_id "MSTRG.206228"; transcript_id "MSTRG.206228.215"; exon_number "28";
chrX	StringTie	exon	53560188	53560416	1000	-	.	gene_id "MSTRG.206228"; transcript_id "MSTRG.206228.215"; exon_number "29";
chrX	StringTie	exon	53561756	53561924	1000	-	.	gene_id "MSTRG.206228"; transcript_id "MSTRG.206228.215"; exon_number "30";
chrX	StringTie	exon	53562111	53562244	1000	-	.	gene_id "MSTRG.206228"; transcript_id "MSTRG.206228.215"; exon_number "31";
chrX	StringTie	exon	53562831	53562922	1000	-	.	gene_id "MSTRG.206228"; transcript_id "MSTRG.206228.215"; exon_number "32";
chrX	StringTie	exon	53563746	53563821	1000	-	.	gene_id "MSTRG.206228"; transcript_id "MSTRG.206228.215"; exon_number "33";
chrX	StringTie	exon	53564574	53564722	1000	-	.	gene_id "MSTRG.206228"; transcript_id "MSTRG.206228.215"; exon_number "34";
chrX	StringTie	exon	53565067	53565242	1000	-	.	gene_id "MSTRG.206228"; transcript_id "MSTRG.206228.215"; exon_number "35";
chrX	StringTie	transcript	53532766	53684267	1000	-	.	gene_id "MSTRG.206228"; transcript_id "MSTRG.206228.216";
chrX	StringTie	exon	53532766	53533411	1000	-	.	gene_id "MSTRG.206228"; transcript_id "MSTRG.206228.216"; exon_number "1";
chrX	StringTie	exon	53534007	53534197	1000	-	.	gene_id "MSTRG.206228"; transcript_id "MSTRG.206228.216"; exon_number "2";
chrX	StringTie	exon	53534516	53534697	1000	-	.	gene_id "MSTRG.206228"; transcript_id "MSTRG.206228.216"; exon_number "3";
chrX	StringTie	exon	53535384	53535501	1000	-	.	gene_id "MSTRG.206228"; transcript_id "MSTRG.206228.216"; exon_number "4";
chrX	StringTie	exon	53536147	53536252	1000	-	.	gene_id "MSTRG.206228"; transcript_id "MSTRG.206228.216"; exon_number "5";
chrX	StringTie	exon	53536380	53536667	1000	-	.	gene_id "MSTRG.206228"; transcript_id "MSTRG.206228.216"; exon_number "6";
chrX	StringTie	exon	53537556	53537696	1000	-	.	gene_id "MSTRG.206228"; transcript_id "MSTRG.206228.216"; exon_number "7";
chrX	StringTie	exon	53538337	53538454	1000	-	.	gene_id "MSTRG.206228"; transcript_id "MSTRG.206228.216"; exon_number "8";
chrX	StringTie	exon	53538835	53539080	1000	-	.	gene_id "MSTRG.206228"; transcript_id "MSTRG.206228.216"; exon_number "9";
chrX	StringTie	exon	53539657	53539812	1000	-	.	gene_id "MSTRG.206228"; transcript_id "MSTRG.206228.216"; exon_number "10";
chrX	StringTie	exon	53542443	53542539	1000	-	.	gene_id "MSTRG.206228"; transcript_id "MSTRG.206228.216"; exon_number "11";
chrX	StringTie	exon	53543841	53543968	1000	-	.	gene_id "MSTRG.206228"; transcript_id "MSTRG.206228.216"; exon_number "12";
chrX	StringTie	exon	53544560	53544762	1000	-	.	gene_id "MSTRG.206228"; transcript_id "MSTRG.206228.216"; exon_number "13";
chrX	StringTie	exon	53545029	53545161	1000	-	.	gene_id "MSTRG.206228"; transcript_id "MSTRG.206228.216"; exon_number "14";
chrX	StringTie	exon	53546436	53546592	1000	-	.	gene_id "MSTRG.206228"; transcript_id "MSTRG.206228.216"; exon_number "15";
chrX	StringTie	exon	53546704	53546825	1000	-	.	gene_id "MSTRG.206228"; transcript_id "MSTRG.206228.216"; exon_number "16";
chrX	StringTie	exon	53547673	53548273	1000	-	.	gene_id "MSTRG.206228"; transcript_id "MSTRG.206228.216"; exon_number "17";
chrX	StringTie	exon	53548959	53549505	1000	-	.	gene_id "MSTRG.206228"; transcript_id "MSTRG.206228.216"; exon_number "18";
chrX	StringTie	exon	53550666	53550768	1000	-	.	gene_id "MSTRG.206228"; transcript_id "MSTRG.206228.216"; exon_number "19";
chrX	StringTie	exon	53550901	53551189	1000	-	.	gene_id "MSTRG.206228"; transcript_id "MSTRG.206228.216"; exon_number "20";
chrX	StringTie	exon	53551266	53551480	1000	-	.	gene_id "MSTRG.206228"; transcript_id "MSTRG.206228.216"; exon_number "21";
chrX	StringTie	exon	53552311	53552441	1000	-	.	gene_id "MSTRG.206228"; transcript_id "MSTRG.206228.216"; exon_number "22";
chrX	StringTie	exon	53552638	53552893	1000	-	.	gene_id "MSTRG.206228"; transcript_id "MSTRG.206228.216"; exon_number "23";
chrX	StringTie	exon	53554633	53554920	1000	-	.	gene_id "MSTRG.206228"; transcript_id "MSTRG.206228.216"; exon_number "24";
chrX	StringTie	exon	53557382	53557427	1000	-	.	gene_id "MSTRG.206228"; transcript_id "MSTRG.206228.216"; exon_number "25";
chrX	StringTie	exon	53558655	53558809	1000	-	.	gene_id "MSTRG.206228"; transcript_id "MSTRG.206228.216"; exon_number "26";
chrX	StringTie	exon	53558971	53559060	1000	-	.	gene_id "MSTRG.206228"; transcript_id "MSTRG.206228.216"; exon_number "27";
chrX	StringTie	exon	53559354	53559532	1000	-	.	gene_id "MSTRG.206228"; transcript_id "MSTRG.206228.216"; exon_number "28";
chrX	StringTie	exon	53560188	53560416	1000	-	.	gene_id "MSTRG.206228"; transcript_id "MSTRG.206228.216"; exon_number "29";
chrX	StringTie	exon	53561756	53561924	1000	-	.	gene_id "MSTRG.206228"; transcript_id "MSTRG.206228.216"; exon_number "30";
chrX	StringTie	exon	53562111	53562244	1000	-	.	gene_id "MSTRG.206228"; transcript_id "MSTRG.206228.216"; exon_number "31";
chrX	StringTie	exon	53562831	53562929	1000	-	.	gene_id "MSTRG.206228"; transcript_id "MSTRG.206228.216"; exon_number "32";
chrX	StringTie	exon	53563746	53563821	1000	-	.	gene_id "MSTRG.206228"; transcript_id "MSTRG.206228.216"; exon_number "33";
chrX	StringTie	exon	53564574	53564722	1000	-	.	gene_id "MSTRG.206228"; transcript_id "MSTRG.206228.216"; exon_number "34";
chrX	StringTie	exon	53565067	53565239	1000	-	.	gene_id "MSTRG.206228"; transcript_id "MSTRG.206228.216"; exon_number "35";
chrX	StringTie	exon	53568692	53568874	1000	-	.	gene_id "MSTRG.206228"; transcript_id "MSTRG.206228.216"; exon_number "36";
chrX	StringTie	exon	53569616	53569827	1000	-	.	gene_id "MSTRG.206228"; transcript_id "MSTRG.206228.216"; exon_number "37";
chrX	StringTie	exon	53573750	53573964	1000	-	.	gene_id "MSTRG.206228"; transcript_id "MSTRG.206228.216"; exon_number "38";
chrX	StringTie	exon	53575155	53575221	1000	-	.	gene_id "MSTRG.206228"; transcript_id "MSTRG.206228.216"; exon_number "39";
chrX	StringTie	exon	53575643	53575788	1000	-	.	gene_id "MSTRG.206228"; transcript_id "MSTRG.206228.216"; exon_number "40";
chrX	StringTie	exon	53576900	53577067	1000	-	.	gene_id "MSTRG.206228"; transcript_id "MSTRG.206228.216"; exon_number "41";
chrX	StringTie	exon	53580831	53581026	1000	-	.	gene_id "MSTRG.206228"; transcript_id "MSTRG.206228.216"; exon_number "42";
chrX	StringTie	exon	53583558	53583916	1000	-	.	gene_id "MSTRG.206228"; transcript_id "MSTRG.206228.216"; exon_number "43";
chrX	StringTie	exon	53584186	53584345	1000	-	.	gene_id "MSTRG.206228"; transcript_id "MSTRG.206228.216"; exon_number "44";
chrX	StringTie	exon	53585012	53585188	1000	-	.	gene_id "MSTRG.206228"; transcript_id "MSTRG.206228.216"; exon_number "45";
chrX	StringTie	exon	53586490	53586571	1000	-	.	gene_id "MSTRG.206228"; transcript_id "MSTRG.206228.216"; exon_number "46";
chrX	StringTie	exon	53586782	53586909	1000	-	.	gene_id "MSTRG.206228"; transcript_id "MSTRG.206228.216"; exon_number "47";
chrX	StringTie	exon	53588382	53588534	1000	-	.	gene_id "MSTRG.206228"; transcript_id "MSTRG.206228.216"; exon_number "48";
chrX	StringTie	exon	53589547	53589816	1000	-	.	gene_id "MSTRG.206228"; transcript_id "MSTRG.206228.216"; exon_number "49";
chrX	StringTie	exon	53590404	53590499	1000	-	.	gene_id "MSTRG.206228"; transcript_id "MSTRG.206228.216"; exon_number "50";
chrX	StringTie	exon	53591000	53591122	1000	-	.	gene_id "MSTRG.206228"; transcript_id "MSTRG.206228.216"; exon_number "51";
chrX	StringTie	exon	53592398	53592628	1000	-	.	gene_id "MSTRG.206228"; transcript_id "MSTRG.206228.216"; exon_number "52";
chrX	StringTie	exon	53593364	53593601	1000	-	.	gene_id "MSTRG.206228"; transcript_id "MSTRG.206228.216"; exon_number "53";
chrX	StringTie	exon	53594499	53594621	1000	-	.	gene_id "MSTRG.206228"; transcript_id "MSTRG.206228.216"; exon_number "54";
chrX	StringTie	exon	53595187	53595403	1000	-	.	gene_id "MSTRG.206228"; transcript_id "MSTRG.206228.216"; exon_number "55";
chrX	StringTie	exon	53600118	53600309	1000	-	.	gene_id "MSTRG.206228"; transcript_id "MSTRG.206228.216"; exon_number "56";
chrX	StringTie	exon	53602564	53602658	1000	-	.	gene_id "MSTRG.206228"; transcript_id "MSTRG.206228.216"; exon_number "57";
chrX	StringTie	exon	53603368	53603501	1000	-	.	gene_id "MSTRG.206228"; transcript_id "MSTRG.206228.216"; exon_number "58";
chrX	StringTie	exon	53604589	53604834	1000	-	.	gene_id "MSTRG.206228"; transcript_id "MSTRG.206228.216"; exon_number "59";
chrX	StringTie	exon	53607523	53607699	1000	-	.	gene_id "MSTRG.206228"; transcript_id "MSTRG.206228.216"; exon_number "60";
chrX	StringTie	exon	53608852	53608909	1000	-	.	gene_id "MSTRG.206228"; transcript_id "MSTRG.206228.216"; exon_number "61";
chrX	StringTie	exon	53614534	53614745	1000	-	.	gene_id "MSTRG.206228"; transcript_id "MSTRG.206228.216"; exon_number "62";
chrX	StringTie	exon	53615744	53615835	1000	-	.	gene_id "MSTRG.206228"; transcript_id "MSTRG.206228.216"; exon_number "63";
chrX	StringTie	exon	53616970	53617147	1000	-	.	gene_id "MSTRG.206228"; transcript_id "MSTRG.206228.216"; exon_number "64";
chrX	StringTie	exon	53617340	53617446	1000	-	.	gene_id "MSTRG.206228"; transcript_id "MSTRG.206228.216"; exon_number "65";
chrX	StringTie	exon	53624595	53624675	1000	-	.	gene_id "MSTRG.206228"; transcript_id "MSTRG.206228.216"; exon_number "66";
chrX	StringTie	exon	53625157	53625258	1000	-	.	gene_id "MSTRG.206228"; transcript_id "MSTRG.206228.216"; exon_number "67";
chrX	StringTie	exon	53627410	53627515	1000	-	.	gene_id "MSTRG.206228"; transcript_id "MSTRG.206228.216"; exon_number "68";
chrX	StringTie	exon	53627739	53627879	1000	-	.	gene_id "MSTRG.206228"; transcript_id "MSTRG.206228.216"; exon_number "69";
chrX	StringTie	exon	53628493	53628620	1000	-	.	gene_id "MSTRG.206228"; transcript_id "MSTRG.206228.216"; exon_number "70";
chrX	StringTie	exon	53628752	53628902	1000	-	.	gene_id "MSTRG.206228"; transcript_id "MSTRG.206228.216"; exon_number "71";
chrX	StringTie	exon	53629516	53629637	1000	-	.	gene_id "MSTRG.206228"; transcript_id "MSTRG.206228.216"; exon_number "72";
chrX	StringTie	exon	53630935	53631034	1000	-	.	gene_id "MSTRG.206228"; transcript_id "MSTRG.206228.216"; exon_number "73";
chrX	StringTie	exon	53631414	53631482	1000	-	.	gene_id "MSTRG.206228"; transcript_id "MSTRG.206228.216"; exon_number "74";
chrX	StringTie	exon	53631567	53631614	1000	-	.	gene_id "MSTRG.206228"; transcript_id "MSTRG.206228.216"; exon_number "75";
chrX	StringTie	exon	53632487	53632564	1000	-	.	gene_id "MSTRG.206228"; transcript_id "MSTRG.206228.216"; exon_number "76";
chrX	StringTie	exon	53634236	53634298	1000	-	.	gene_id "MSTRG.206228"; transcript_id "MSTRG.206228.216"; exon_number "77";
chrX	StringTie	exon	53645311	53645463	1000	-	.	gene_id "MSTRG.206228"; transcript_id "MSTRG.206228.216"; exon_number "78";
chrX	StringTie	exon	53647368	53647574	1000	-	.	gene_id "MSTRG.206228"; transcript_id "MSTRG.206228.216"; exon_number "79";
chrX	StringTie	exon	53648212	53648310	1000	-	.	gene_id "MSTRG.206228"; transcript_id "MSTRG.206228.216"; exon_number "80";
chrX	StringTie	exon	53654063	53654131	1000	-	.	gene_id "MSTRG.206228"; transcript_id "MSTRG.206228.216"; exon_number "81";
chrX	StringTie	exon	53680049	53680186	1000	-	.	gene_id "MSTRG.206228"; transcript_id "MSTRG.206228.216"; exon_number "82";
chrX	StringTie	exon	53684180	53684267	1000	-	.	gene_id "MSTRG.206228"; transcript_id "MSTRG.206228.216"; exon_number "83";
chrX	StringTie	transcript	53532767	53686366	1000	-	.	gene_id "MSTRG.206228"; transcript_id "MSTRG.206228.217";
chrX	StringTie	exon	53532767	53533411	1000	-	.	gene_id "MSTRG.206228"; transcript_id "MSTRG.206228.217"; exon_number "1";
chrX	StringTie	exon	53534007	53534197	1000	-	.	gene_id "MSTRG.206228"; transcript_id "MSTRG.206228.217"; exon_number "2";
chrX	StringTie	exon	53534516	53534697	1000	-	.	gene_id "MSTRG.206228"; transcript_id "MSTRG.206228.217"; exon_number "3";
chrX	StringTie	exon	53535384	53535501	1000	-	.	gene_id "MSTRG.206228"; transcript_id "MSTRG.206228.217"; exon_number "4";
chrX	StringTie	exon	53536147	53536252	1000	-	.	gene_id "MSTRG.206228"; transcript_id "MSTRG.206228.217"; exon_number "5";
chrX	StringTie	exon	53536380	53536667	1000	-	.	gene_id "MSTRG.206228"; transcript_id "MSTRG.206228.217"; exon_number "6";
chrX	StringTie	exon	53537556	53537696	1000	-	.	gene_id "MSTRG.206228"; transcript_id "MSTRG.206228.217"; exon_number "7";
chrX	StringTie	exon	53538337	53538454	1000	-	.	gene_id "MSTRG.206228"; transcript_id "MSTRG.206228.217"; exon_number "8";
chrX	StringTie	exon	53538835	53539080	1000	-	.	gene_id "MSTRG.206228"; transcript_id "MSTRG.206228.217"; exon_number "9";
chrX	StringTie	exon	53539657	53539812	1000	-	.	gene_id "MSTRG.206228"; transcript_id "MSTRG.206228.217"; exon_number "10";
chrX	StringTie	exon	53542443	53542539	1000	-	.	gene_id "MSTRG.206228"; transcript_id "MSTRG.206228.217"; exon_number "11";
chrX	StringTie	exon	53543841	53543968	1000	-	.	gene_id "MSTRG.206228"; transcript_id "MSTRG.206228.217"; exon_number "12";
chrX	StringTie	exon	53544560	53544762	1000	-	.	gene_id "MSTRG.206228"; transcript_id "MSTRG.206228.217"; exon_number "13";
chrX	StringTie	exon	53545029	53545161	1000	-	.	gene_id "MSTRG.206228"; transcript_id "MSTRG.206228.217"; exon_number "14";
chrX	StringTie	exon	53546436	53546592	1000	-	.	gene_id "MSTRG.206228"; transcript_id "MSTRG.206228.217"; exon_number "15";
chrX	StringTie	exon	53546704	53546825	1000	-	.	gene_id "MSTRG.206228"; transcript_id "MSTRG.206228.217"; exon_number "16";
chrX	StringTie	exon	53547673	53548273	1000	-	.	gene_id "MSTRG.206228"; transcript_id "MSTRG.206228.217"; exon_number "17";
chrX	StringTie	exon	53548959	53549505	1000	-	.	gene_id "MSTRG.206228"; transcript_id "MSTRG.206228.217"; exon_number "18";
chrX	StringTie	exon	53550666	53550768	1000	-	.	gene_id "MSTRG.206228"; transcript_id "MSTRG.206228.217"; exon_number "19";
chrX	StringTie	exon	53550901	53551189	1000	-	.	gene_id "MSTRG.206228"; transcript_id "MSTRG.206228.217"; exon_number "20";
chrX	StringTie	exon	53551266	53551480	1000	-	.	gene_id "MSTRG.206228"; transcript_id "MSTRG.206228.217"; exon_number "21";
chrX	StringTie	exon	53552311	53552441	1000	-	.	gene_id "MSTRG.206228"; transcript_id "MSTRG.206228.217"; exon_number "22";
chrX	StringTie	exon	53552638	53552893	1000	-	.	gene_id "MSTRG.206228"; transcript_id "MSTRG.206228.217"; exon_number "23";
chrX	StringTie	exon	53554633	53554920	1000	-	.	gene_id "MSTRG.206228"; transcript_id "MSTRG.206228.217"; exon_number "24";
chrX	StringTie	exon	53557382	53557427	1000	-	.	gene_id "MSTRG.206228"; transcript_id "MSTRG.206228.217"; exon_number "25";
chrX	StringTie	exon	53558655	53558809	1000	-	.	gene_id "MSTRG.206228"; transcript_id "MSTRG.206228.217"; exon_number "26";
chrX	StringTie	exon	53558971	53559060	1000	-	.	gene_id "MSTRG.206228"; transcript_id "MSTRG.206228.217"; exon_number "27";
chrX	StringTie	exon	53559354	53559532	1000	-	.	gene_id "MSTRG.206228"; transcript_id "MSTRG.206228.217"; exon_number "28";
chrX	StringTie	exon	53560188	53560416	1000	-	.	gene_id "MSTRG.206228"; transcript_id "MSTRG.206228.217"; exon_number "29";
chrX	StringTie	exon	53561756	53561924	1000	-	.	gene_id "MSTRG.206228"; transcript_id "MSTRG.206228.217"; exon_number "30";
chrX	StringTie	exon	53562111	53562244	1000	-	.	gene_id "MSTRG.206228"; transcript_id "MSTRG.206228.217"; exon_number "31";
chrX	StringTie	exon	53562831	53562929	1000	-	.	gene_id "MSTRG.206228"; transcript_id "MSTRG.206228.217"; exon_number "32";
chrX	StringTie	exon	53563746	53563821	1000	-	.	gene_id "MSTRG.206228"; transcript_id "MSTRG.206228.217"; exon_number "33";
chrX	StringTie	exon	53564574	53564722	1000	-	.	gene_id "MSTRG.206228"; transcript_id "MSTRG.206228.217"; exon_number "34";
chrX	StringTie	exon	53565067	53565239	1000	-	.	gene_id "MSTRG.206228"; transcript_id "MSTRG.206228.217"; exon_number "35";
chrX	StringTie	exon	53568692	53568874	1000	-	.	gene_id "MSTRG.206228"; transcript_id "MSTRG.206228.217"; exon_number "36";
chrX	StringTie	exon	53569616	53569827	1000	-	.	gene_id "MSTRG.206228"; transcript_id "MSTRG.206228.217"; exon_number "37";
chrX	StringTie	exon	53573750	53573964	1000	-	.	gene_id "MSTRG.206228"; transcript_id "MSTRG.206228.217"; exon_number "38";
chrX	StringTie	exon	53575155	53575221	1000	-	.	gene_id "MSTRG.206228"; transcript_id "MSTRG.206228.217"; exon_number "39";
chrX	StringTie	exon	53575643	53575788	1000	-	.	gene_id "MSTRG.206228"; transcript_id "MSTRG.206228.217"; exon_number "40";
chrX	StringTie	exon	53576900	53577067	1000	-	.	gene_id "MSTRG.206228"; transcript_id "MSTRG.206228.217"; exon_number "41";
chrX	StringTie	exon	53580831	53581026	1000	-	.	gene_id "MSTRG.206228"; transcript_id "MSTRG.206228.217"; exon_number "42";
chrX	StringTie	exon	53583558	53583916	1000	-	.	gene_id "MSTRG.206228"; transcript_id "MSTRG.206228.217"; exon_number "43";
chrX	StringTie	exon	53584186	53584345	1000	-	.	gene_id "MSTRG.206228"; transcript_id "MSTRG.206228.217"; exon_number "44";
chrX	StringTie	exon	53585012	53585188	1000	-	.	gene_id "MSTRG.206228"; transcript_id "MSTRG.206228.217"; exon_number "45";
chrX	StringTie	exon	53586490	53586571	1000	-	.	gene_id "MSTRG.206228"; transcript_id "MSTRG.206228.217"; exon_number "46";
chrX	StringTie	exon	53586782	53586909	1000	-	.	gene_id "MSTRG.206228"; transcript_id "MSTRG.206228.217"; exon_number "47";
chrX	StringTie	exon	53588382	53588534	1000	-	.	gene_id "MSTRG.206228"; transcript_id "MSTRG.206228.217"; exon_number "48";
chrX	StringTie	exon	53589547	53589816	1000	-	.	gene_id "MSTRG.206228"; transcript_id "MSTRG.206228.217"; exon_number "49";
chrX	StringTie	exon	53590404	53590499	1000	-	.	gene_id "MSTRG.206228"; transcript_id "MSTRG.206228.217"; exon_number "50";
chrX	StringTie	exon	53591000	53591122	1000	-	.	gene_id "MSTRG.206228"; transcript_id "MSTRG.206228.217"; exon_number "51";
chrX	StringTie	exon	53592398	53592628	1000	-	.	gene_id "MSTRG.206228"; transcript_id "MSTRG.206228.217"; exon_number "52";
chrX	StringTie	exon	53593364	53593601	1000	-	.	gene_id "MSTRG.206228"; transcript_id "MSTRG.206228.217"; exon_number "53";
chrX	StringTie	exon	53594499	53594621	1000	-	.	gene_id "MSTRG.206228"; transcript_id "MSTRG.206228.217"; exon_number "54";
chrX	StringTie	exon	53595187	53595403	1000	-	.	gene_id "MSTRG.206228"; transcript_id "MSTRG.206228.217"; exon_number "55";
chrX	StringTie	exon	53600118	53600309	1000	-	.	gene_id "MSTRG.206228"; transcript_id "MSTRG.206228.217"; exon_number "56";
chrX	StringTie	exon	53602564	53602658	1000	-	.	gene_id "MSTRG.206228"; transcript_id "MSTRG.206228.217"; exon_number "57";
chrX	StringTie	exon	53603368	53603501	1000	-	.	gene_id "MSTRG.206228"; transcript_id "MSTRG.206228.217"; exon_number "58";
chrX	StringTie	exon	53604589	53604834	1000	-	.	gene_id "MSTRG.206228"; transcript_id "MSTRG.206228.217"; exon_number "59";
chrX	StringTie	exon	53607523	53607699	1000	-	.	gene_id "MSTRG.206228"; transcript_id "MSTRG.206228.217"; exon_number "60";
chrX	StringTie	exon	53608852	53608909	1000	-	.	gene_id "MSTRG.206228"; transcript_id "MSTRG.206228.217"; exon_number "61";
chrX	StringTie	exon	53614534	53614745	1000	-	.	gene_id "MSTRG.206228"; transcript_id "MSTRG.206228.217"; exon_number "62";
chrX	StringTie	exon	53615744	53615835	1000	-	.	gene_id "MSTRG.206228"; transcript_id "MSTRG.206228.217"; exon_number "63";
chrX	StringTie	exon	53616970	53617147	1000	-	.	gene_id "MSTRG.206228"; transcript_id "MSTRG.206228.217"; exon_number "64";
chrX	StringTie	exon	53617340	53617446	1000	-	.	gene_id "MSTRG.206228"; transcript_id "MSTRG.206228.217"; exon_number "65";
chrX	StringTie	exon	53624595	53624675	1000	-	.	gene_id "MSTRG.206228"; transcript_id "MSTRG.206228.217"; exon_number "66";
chrX	StringTie	exon	53625157	53625258	1000	-	.	gene_id "MSTRG.206228"; transcript_id "MSTRG.206228.217"; exon_number "67";
chrX	StringTie	exon	53625786	53626034	1000	-	.	gene_id "MSTRG.206228"; transcript_id "MSTRG.206228.217"; exon_number "68";
chrX	StringTie	exon	53627410	53627515	1000	-	.	gene_id "MSTRG.206228"; transcript_id "MSTRG.206228.217"; exon_number "69";
chrX	StringTie	exon	53627739	53627879	1000	-	.	gene_id "MSTRG.206228"; transcript_id "MSTRG.206228.217"; exon_number "70";
chrX	StringTie	exon	53628493	53628620	1000	-	.	gene_id "MSTRG.206228"; transcript_id "MSTRG.206228.217"; exon_number "71";
chrX	StringTie	exon	53628752	53628902	1000	-	.	gene_id "MSTRG.206228"; transcript_id "MSTRG.206228.217"; exon_number "72";
chrX	StringTie	exon	53629516	53629616	1000	-	.	gene_id "MSTRG.206228"; transcript_id "MSTRG.206228.217"; exon_number "73";
chrX	StringTie	exon	53630935	53631034	1000	-	.	gene_id "MSTRG.206228"; transcript_id "MSTRG.206228.217"; exon_number "74";
chrX	StringTie	exon	53631414	53631482	1000	-	.	gene_id "MSTRG.206228"; transcript_id "MSTRG.206228.217"; exon_number "75";
chrX	StringTie	exon	53631567	53631614	1000	-	.	gene_id "MSTRG.206228"; transcript_id "MSTRG.206228.217"; exon_number "76";
chrX	StringTie	exon	53632487	53632564	1000	-	.	gene_id "MSTRG.206228"; transcript_id "MSTRG.206228.217"; exon_number "77";
chrX	StringTie	exon	53634236	53634298	1000	-	.	gene_id "MSTRG.206228"; transcript_id "MSTRG.206228.217"; exon_number "78";
chrX	StringTie	exon	53645311	53645463	1000	-	.	gene_id "MSTRG.206228"; transcript_id "MSTRG.206228.217"; exon_number "79";
chrX	StringTie	exon	53647368	53647574	1000	-	.	gene_id "MSTRG.206228"; transcript_id "MSTRG.206228.217"; exon_number "80";
chrX	StringTie	exon	53648212	53648310	1000	-	.	gene_id "MSTRG.206228"; transcript_id "MSTRG.206228.217"; exon_number "81";
chrX	StringTie	exon	53654063	53654131	1000	-	.	gene_id "MSTRG.206228"; transcript_id "MSTRG.206228.217"; exon_number "82";
chrX	StringTie	exon	53680049	53680186	1000	-	.	gene_id "MSTRG.206228"; transcript_id "MSTRG.206228.217"; exon_number "83";
chrX	StringTie	exon	53683370	53684319	1000	-	.	gene_id "MSTRG.206228"; transcript_id "MSTRG.206228.217"; exon_number "84";
chrX	StringTie	exon	53686166	53686366	1000	-	.	gene_id "MSTRG.206228"; transcript_id "MSTRG.206228.217"; exon_number "85";
chrX	StringTie	transcript	53532768	53654131	1000	-	.	gene_id "MSTRG.206228"; transcript_id "MSTRG.206228.218";
chrX	StringTie	exon	53532768	53533411	1000	-	.	gene_id "MSTRG.206228"; transcript_id "MSTRG.206228.218"; exon_number "1";
chrX	StringTie	exon	53534007	53534197	1000	-	.	gene_id "MSTRG.206228"; transcript_id "MSTRG.206228.218"; exon_number "2";
chrX	StringTie	exon	53534516	53534697	1000	-	.	gene_id "MSTRG.206228"; transcript_id "MSTRG.206228.218"; exon_number "3";
chrX	StringTie	exon	53535384	53535501	1000	-	.	gene_id "MSTRG.206228"; transcript_id "MSTRG.206228.218"; exon_number "4";
chrX	StringTie	exon	53536147	53536252	1000	-	.	gene_id "MSTRG.206228"; transcript_id "MSTRG.206228.218"; exon_number "5";
chrX	StringTie	exon	53536380	53536667	1000	-	.	gene_id "MSTRG.206228"; transcript_id "MSTRG.206228.218"; exon_number "6";
chrX	StringTie	exon	53537556	53537696	1000	-	.	gene_id "MSTRG.206228"; transcript_id "MSTRG.206228.218"; exon_number "7";
chrX	StringTie	exon	53538337	53538454	1000	-	.	gene_id "MSTRG.206228"; transcript_id "MSTRG.206228.218"; exon_number "8";
chrX	StringTie	exon	53538835	53539080	1000	-	.	gene_id "MSTRG.206228"; transcript_id "MSTRG.206228.218"; exon_number "9";
chrX	StringTie	exon	53539657	53539812	1000	-	.	gene_id "MSTRG.206228"; transcript_id "MSTRG.206228.218"; exon_number "10";
chrX	StringTie	exon	53542443	53542539	1000	-	.	gene_id "MSTRG.206228"; transcript_id "MSTRG.206228.218"; exon_number "11";
chrX	StringTie	exon	53543841	53543968	1000	-	.	gene_id "MSTRG.206228"; transcript_id "MSTRG.206228.218"; exon_number "12";
chrX	StringTie	exon	53544560	53544762	1000	-	.	gene_id "MSTRG.206228"; transcript_id "MSTRG.206228.218"; exon_number "13";
chrX	StringTie	exon	53545029	53545161	1000	-	.	gene_id "MSTRG.206228"; transcript_id "MSTRG.206228.218"; exon_number "14";
chrX	StringTie	exon	53546436	53546592	1000	-	.	gene_id "MSTRG.206228"; transcript_id "MSTRG.206228.218"; exon_number "15";
chrX	StringTie	exon	53546704	53546825	1000	-	.	gene_id "MSTRG.206228"; transcript_id "MSTRG.206228.218"; exon_number "16";
chrX	StringTie	exon	53547673	53548273	1000	-	.	gene_id "MSTRG.206228"; transcript_id "MSTRG.206228.218"; exon_number "17";
chrX	StringTie	exon	53548959	53549505	1000	-	.	gene_id "MSTRG.206228"; transcript_id "MSTRG.206228.218"; exon_number "18";
chrX	StringTie	exon	53550666	53550768	1000	-	.	gene_id "MSTRG.206228"; transcript_id "MSTRG.206228.218"; exon_number "19";
chrX	StringTie	exon	53550901	53551189	1000	-	.	gene_id "MSTRG.206228"; transcript_id "MSTRG.206228.218"; exon_number "20";
chrX	StringTie	exon	53551266	53551480	1000	-	.	gene_id "MSTRG.206228"; transcript_id "MSTRG.206228.218"; exon_number "21";
chrX	StringTie	exon	53552311	53552441	1000	-	.	gene_id "MSTRG.206228"; transcript_id "MSTRG.206228.218"; exon_number "22";
chrX	StringTie	exon	53552638	53552893	1000	-	.	gene_id "MSTRG.206228"; transcript_id "MSTRG.206228.218"; exon_number "23";
chrX	StringTie	exon	53554633	53554920	1000	-	.	gene_id "MSTRG.206228"; transcript_id "MSTRG.206228.218"; exon_number "24";
chrX	StringTie	exon	53557382	53557427	1000	-	.	gene_id "MSTRG.206228"; transcript_id "MSTRG.206228.218"; exon_number "25";
chrX	StringTie	exon	53558655	53558809	1000	-	.	gene_id "MSTRG.206228"; transcript_id "MSTRG.206228.218"; exon_number "26";
chrX	StringTie	exon	53558971	53559060	1000	-	.	gene_id "MSTRG.206228"; transcript_id "MSTRG.206228.218"; exon_number "27";
chrX	StringTie	exon	53559354	53559532	1000	-	.	gene_id "MSTRG.206228"; transcript_id "MSTRG.206228.218"; exon_number "28";
chrX	StringTie	exon	53560188	53560416	1000	-	.	gene_id "MSTRG.206228"; transcript_id "MSTRG.206228.218"; exon_number "29";
chrX	StringTie	exon	53561756	53561924	1000	-	.	gene_id "MSTRG.206228"; transcript_id "MSTRG.206228.218"; exon_number "30";
chrX	StringTie	exon	53562111	53562244	1000	-	.	gene_id "MSTRG.206228"; transcript_id "MSTRG.206228.218"; exon_number "31";
chrX	StringTie	exon	53562831	53562929	1000	-	.	gene_id "MSTRG.206228"; transcript_id "MSTRG.206228.218"; exon_number "32";
chrX	StringTie	exon	53563746	53563821	1000	-	.	gene_id "MSTRG.206228"; transcript_id "MSTRG.206228.218"; exon_number "33";
chrX	StringTie	exon	53564574	53564722	1000	-	.	gene_id "MSTRG.206228"; transcript_id "MSTRG.206228.218"; exon_number "34";
chrX	StringTie	exon	53565067	53565239	1000	-	.	gene_id "MSTRG.206228"; transcript_id "MSTRG.206228.218"; exon_number "35";
chrX	StringTie	exon	53568692	53568874	1000	-	.	gene_id "MSTRG.206228"; transcript_id "MSTRG.206228.218"; exon_number "36";
chrX	StringTie	exon	53569616	53569827	1000	-	.	gene_id "MSTRG.206228"; transcript_id "MSTRG.206228.218"; exon_number "37";
chrX	StringTie	exon	53573750	53573964	1000	-	.	gene_id "MSTRG.206228"; transcript_id "MSTRG.206228.218"; exon_number "38";
chrX	StringTie	exon	53575155	53575221	1000	-	.	gene_id "MSTRG.206228"; transcript_id "MSTRG.206228.218"; exon_number "39";
chrX	StringTie	exon	53575643	53575785	1000	-	.	gene_id "MSTRG.206228"; transcript_id "MSTRG.206228.218"; exon_number "40";
chrX	StringTie	exon	53576900	53577067	1000	-	.	gene_id "MSTRG.206228"; transcript_id "MSTRG.206228.218"; exon_number "41";
chrX	StringTie	exon	53580831	53581026	1000	-	.	gene_id "MSTRG.206228"; transcript_id "MSTRG.206228.218"; exon_number "42";
chrX	StringTie	exon	53583558	53583916	1000	-	.	gene_id "MSTRG.206228"; transcript_id "MSTRG.206228.218"; exon_number "43";
chrX	StringTie	exon	53584186	53584345	1000	-	.	gene_id "MSTRG.206228"; transcript_id "MSTRG.206228.218"; exon_number "44";
chrX	StringTie	exon	53585012	53585188	1000	-	.	gene_id "MSTRG.206228"; transcript_id "MSTRG.206228.218"; exon_number "45";
chrX	StringTie	exon	53586490	53586571	1000	-	.	gene_id "MSTRG.206228"; transcript_id "MSTRG.206228.218"; exon_number "46";
chrX	StringTie	exon	53586782	53586909	1000	-	.	gene_id "MSTRG.206228"; transcript_id "MSTRG.206228.218"; exon_number "47";
chrX	StringTie	exon	53588382	53588534	1000	-	.	gene_id "MSTRG.206228"; transcript_id "MSTRG.206228.218"; exon_number "48";
chrX	StringTie	exon	53589547	53589816	1000	-	.	gene_id "MSTRG.206228"; transcript_id "MSTRG.206228.218"; exon_number "49";
chrX	StringTie	exon	53590404	53590499	1000	-	.	gene_id "MSTRG.206228"; transcript_id "MSTRG.206228.218"; exon_number "50";
chrX	StringTie	exon	53591000	53591122	1000	-	.	gene_id "MSTRG.206228"; transcript_id "MSTRG.206228.218"; exon_number "51";
chrX	StringTie	exon	53592398	53592628	1000	-	.	gene_id "MSTRG.206228"; transcript_id "MSTRG.206228.218"; exon_number "52";
chrX	StringTie	exon	53593364	53593601	1000	-	.	gene_id "MSTRG.206228"; transcript_id "MSTRG.206228.218"; exon_number "53";
chrX	StringTie	exon	53594499	53594621	1000	-	.	gene_id "MSTRG.206228"; transcript_id "MSTRG.206228.218"; exon_number "54";
chrX	StringTie	exon	53595187	53595403	1000	-	.	gene_id "MSTRG.206228"; transcript_id "MSTRG.206228.218"; exon_number "55";
chrX	StringTie	exon	53602564	53602658	1000	-	.	gene_id "MSTRG.206228"; transcript_id "MSTRG.206228.218"; exon_number "56";
chrX	StringTie	exon	53603368	53603501	1000	-	.	gene_id "MSTRG.206228"; transcript_id "MSTRG.206228.218"; exon_number "57";
chrX	StringTie	exon	53604589	53604834	1000	-	.	gene_id "MSTRG.206228"; transcript_id "MSTRG.206228.218"; exon_number "58";
chrX	StringTie	exon	53607523	53607699	1000	-	.	gene_id "MSTRG.206228"; transcript_id "MSTRG.206228.218"; exon_number "59";
chrX	StringTie	exon	53608852	53608909	1000	-	.	gene_id "MSTRG.206228"; transcript_id "MSTRG.206228.218"; exon_number "60";
chrX	StringTie	exon	53614534	53614745	1000	-	.	gene_id "MSTRG.206228"; transcript_id "MSTRG.206228.218"; exon_number "61";
chrX	StringTie	exon	53615744	53615835	1000	-	.	gene_id "MSTRG.206228"; transcript_id "MSTRG.206228.218"; exon_number "62";
chrX	StringTie	exon	53616970	53617147	1000	-	.	gene_id "MSTRG.206228"; transcript_id "MSTRG.206228.218"; exon_number "63";
chrX	StringTie	exon	53617340	53617446	1000	-	.	gene_id "MSTRG.206228"; transcript_id "MSTRG.206228.218"; exon_number "64";
chrX	StringTie	exon	53624595	53624675	1000	-	.	gene_id "MSTRG.206228"; transcript_id "MSTRG.206228.218"; exon_number "65";
chrX	StringTie	exon	53625157	53625258	1000	-	.	gene_id "MSTRG.206228"; transcript_id "MSTRG.206228.218"; exon_number "66";
chrX	StringTie	exon	53627410	53627515	1000	-	.	gene_id "MSTRG.206228"; transcript_id "MSTRG.206228.218"; exon_number "67";
chrX	StringTie	exon	53627739	53627879	1000	-	.	gene_id "MSTRG.206228"; transcript_id "MSTRG.206228.218"; exon_number "68";
chrX	StringTie	exon	53628493	53628620	1000	-	.	gene_id "MSTRG.206228"; transcript_id "MSTRG.206228.218"; exon_number "69";
chrX	StringTie	exon	53628752	53628902	1000	-	.	gene_id "MSTRG.206228"; transcript_id "MSTRG.206228.218"; exon_number "70";
chrX	StringTie	exon	53629516	53629616	1000	-	.	gene_id "MSTRG.206228"; transcript_id "MSTRG.206228.218"; exon_number "71";
chrX	StringTie	exon	53630935	53631034	1000	-	.	gene_id "MSTRG.206228"; transcript_id "MSTRG.206228.218"; exon_number "72";
chrX	StringTie	exon	53631414	53631482	1000	-	.	gene_id "MSTRG.206228"; transcript_id "MSTRG.206228.218"; exon_number "73";
chrX	StringTie	exon	53631567	53631614	1000	-	.	gene_id "MSTRG.206228"; transcript_id "MSTRG.206228.218"; exon_number "74";
chrX	StringTie	exon	53632487	53632564	1000	-	.	gene_id "MSTRG.206228"; transcript_id "MSTRG.206228.218"; exon_number "75";
chrX	StringTie	exon	53634236	53634298	1000	-	.	gene_id "MSTRG.206228"; transcript_id "MSTRG.206228.218"; exon_number "76";
chrX	StringTie	exon	53645311	53645463	1000	-	.	gene_id "MSTRG.206228"; transcript_id "MSTRG.206228.218"; exon_number "77";
chrX	StringTie	exon	53647368	53647574	1000	-	.	gene_id "MSTRG.206228"; transcript_id "MSTRG.206228.218"; exon_number "78";
chrX	StringTie	exon	53648212	53648310	1000	-	.	gene_id "MSTRG.206228"; transcript_id "MSTRG.206228.218"; exon_number "79";
chrX	StringTie	exon	53654063	53654131	1000	-	.	gene_id "MSTRG.206228"; transcript_id "MSTRG.206228.218"; exon_number "80";
chrX	StringTie	transcript	53532770	53686368	1000	-	.	gene_id "MSTRG.206228"; transcript_id "MSTRG.206228.219";
chrX	StringTie	exon	53532770	53533411	1000	-	.	gene_id "MSTRG.206228"; transcript_id "MSTRG.206228.219"; exon_number "1";
chrX	StringTie	exon	53534007	53534197	1000	-	.	gene_id "MSTRG.206228"; transcript_id "MSTRG.206228.219"; exon_number "2";
chrX	StringTie	exon	53534516	53534697	1000	-	.	gene_id "MSTRG.206228"; transcript_id "MSTRG.206228.219"; exon_number "3";
chrX	StringTie	exon	53535384	53535501	1000	-	.	gene_id "MSTRG.206228"; transcript_id "MSTRG.206228.219"; exon_number "4";
chrX	StringTie	exon	53536147	53536252	1000	-	.	gene_id "MSTRG.206228"; transcript_id "MSTRG.206228.219"; exon_number "5";
chrX	StringTie	exon	53536380	53536667	1000	-	.	gene_id "MSTRG.206228"; transcript_id "MSTRG.206228.219"; exon_number "6";
chrX	StringTie	exon	53537556	53537696	1000	-	.	gene_id "MSTRG.206228"; transcript_id "MSTRG.206228.219"; exon_number "7";
chrX	StringTie	exon	53538337	53538454	1000	-	.	gene_id "MSTRG.206228"; transcript_id "MSTRG.206228.219"; exon_number "8";
chrX	StringTie	exon	53538835	53539080	1000	-	.	gene_id "MSTRG.206228"; transcript_id "MSTRG.206228.219"; exon_number "9";
chrX	StringTie	exon	53539657	53539812	1000	-	.	gene_id "MSTRG.206228"; transcript_id "MSTRG.206228.219"; exon_number "10";
chrX	StringTie	exon	53542443	53542539	1000	-	.	gene_id "MSTRG.206228"; transcript_id "MSTRG.206228.219"; exon_number "11";
chrX	StringTie	exon	53543841	53543968	1000	-	.	gene_id "MSTRG.206228"; transcript_id "MSTRG.206228.219"; exon_number "12";
chrX	StringTie	exon	53544560	53544762	1000	-	.	gene_id "MSTRG.206228"; transcript_id "MSTRG.206228.219"; exon_number "13";
chrX	StringTie	exon	53545029	53545161	1000	-	.	gene_id "MSTRG.206228"; transcript_id "MSTRG.206228.219"; exon_number "14";
chrX	StringTie	exon	53546436	53546592	1000	-	.	gene_id "MSTRG.206228"; transcript_id "MSTRG.206228.219"; exon_number "15";
chrX	StringTie	exon	53546704	53546825	1000	-	.	gene_id "MSTRG.206228"; transcript_id "MSTRG.206228.219"; exon_number "16";
chrX	StringTie	exon	53547673	53548273	1000	-	.	gene_id "MSTRG.206228"; transcript_id "MSTRG.206228.219"; exon_number "17";
chrX	StringTie	exon	53548959	53549505	1000	-	.	gene_id "MSTRG.206228"; transcript_id "MSTRG.206228.219"; exon_number "18";
chrX	StringTie	exon	53550666	53550768	1000	-	.	gene_id "MSTRG.206228"; transcript_id "MSTRG.206228.219"; exon_number "19";
chrX	StringTie	exon	53550901	53551189	1000	-	.	gene_id "MSTRG.206228"; transcript_id "MSTRG.206228.219"; exon_number "20";
chrX	StringTie	exon	53551266	53551480	1000	-	.	gene_id "MSTRG.206228"; transcript_id "MSTRG.206228.219"; exon_number "21";
chrX	StringTie	exon	53552311	53552441	1000	-	.	gene_id "MSTRG.206228"; transcript_id "MSTRG.206228.219"; exon_number "22";
chrX	StringTie	exon	53552638	53552893	1000	-	.	gene_id "MSTRG.206228"; transcript_id "MSTRG.206228.219"; exon_number "23";
chrX	StringTie	exon	53554633	53554920	1000	-	.	gene_id "MSTRG.206228"; transcript_id "MSTRG.206228.219"; exon_number "24";
chrX	StringTie	exon	53557382	53557427	1000	-	.	gene_id "MSTRG.206228"; transcript_id "MSTRG.206228.219"; exon_number "25";
chrX	StringTie	exon	53558655	53558809	1000	-	.	gene_id "MSTRG.206228"; transcript_id "MSTRG.206228.219"; exon_number "26";
chrX	StringTie	exon	53558971	53559060	1000	-	.	gene_id "MSTRG.206228"; transcript_id "MSTRG.206228.219"; exon_number "27";
chrX	StringTie	exon	53559354	53559532	1000	-	.	gene_id "MSTRG.206228"; transcript_id "MSTRG.206228.219"; exon_number "28";
chrX	StringTie	exon	53560188	53560416	1000	-	.	gene_id "MSTRG.206228"; transcript_id "MSTRG.206228.219"; exon_number "29";
chrX	StringTie	exon	53561756	53561924	1000	-	.	gene_id "MSTRG.206228"; transcript_id "MSTRG.206228.219"; exon_number "30";
chrX	StringTie	exon	53562111	53562244	1000	-	.	gene_id "MSTRG.206228"; transcript_id "MSTRG.206228.219"; exon_number "31";
chrX	StringTie	exon	53562831	53562929	1000	-	.	gene_id "MSTRG.206228"; transcript_id "MSTRG.206228.219"; exon_number "32";
chrX	StringTie	exon	53563746	53563821	1000	-	.	gene_id "MSTRG.206228"; transcript_id "MSTRG.206228.219"; exon_number "33";
chrX	StringTie	exon	53564574	53564722	1000	-	.	gene_id "MSTRG.206228"; transcript_id "MSTRG.206228.219"; exon_number "34";
chrX	StringTie	exon	53565067	53565239	1000	-	.	gene_id "MSTRG.206228"; transcript_id "MSTRG.206228.219"; exon_number "35";
chrX	StringTie	exon	53568692	53568874	1000	-	.	gene_id "MSTRG.206228"; transcript_id "MSTRG.206228.219"; exon_number "36";
chrX	StringTie	exon	53569616	53569827	1000	-	.	gene_id "MSTRG.206228"; transcript_id "MSTRG.206228.219"; exon_number "37";
chrX	StringTie	exon	53573750	53573964	1000	-	.	gene_id "MSTRG.206228"; transcript_id "MSTRG.206228.219"; exon_number "38";
chrX	StringTie	exon	53575155	53575221	1000	-	.	gene_id "MSTRG.206228"; transcript_id "MSTRG.206228.219"; exon_number "39";
chrX	StringTie	exon	53575643	53575785	1000	-	.	gene_id "MSTRG.206228"; transcript_id "MSTRG.206228.219"; exon_number "40";
chrX	StringTie	exon	53576900	53577061	1000	-	.	gene_id "MSTRG.206228"; transcript_id "MSTRG.206228.219"; exon_number "41";
chrX	StringTie	exon	53580831	53581026	1000	-	.	gene_id "MSTRG.206228"; transcript_id "MSTRG.206228.219"; exon_number "42";
chrX	StringTie	exon	53583558	53583916	1000	-	.	gene_id "MSTRG.206228"; transcript_id "MSTRG.206228.219"; exon_number "43";
chrX	StringTie	exon	53584186	53584345	1000	-	.	gene_id "MSTRG.206228"; transcript_id "MSTRG.206228.219"; exon_number "44";
chrX	StringTie	exon	53585012	53585188	1000	-	.	gene_id "MSTRG.206228"; transcript_id "MSTRG.206228.219"; exon_number "45";
chrX	StringTie	exon	53586490	53586571	1000	-	.	gene_id "MSTRG.206228"; transcript_id "MSTRG.206228.219"; exon_number "46";
chrX	StringTie	exon	53586782	53586909	1000	-	.	gene_id "MSTRG.206228"; transcript_id "MSTRG.206228.219"; exon_number "47";
chrX	StringTie	exon	53588382	53588534	1000	-	.	gene_id "MSTRG.206228"; transcript_id "MSTRG.206228.219"; exon_number "48";
chrX	StringTie	exon	53589547	53589816	1000	-	.	gene_id "MSTRG.206228"; transcript_id "MSTRG.206228.219"; exon_number "49";
chrX	StringTie	exon	53590404	53590499	1000	-	.	gene_id "MSTRG.206228"; transcript_id "MSTRG.206228.219"; exon_number "50";
chrX	StringTie	exon	53591000	53591122	1000	-	.	gene_id "MSTRG.206228"; transcript_id "MSTRG.206228.219"; exon_number "51";
chrX	StringTie	exon	53592398	53592628	1000	-	.	gene_id "MSTRG.206228"; transcript_id "MSTRG.206228.219"; exon_number "52";
chrX	StringTie	exon	53593364	53593601	1000	-	.	gene_id "MSTRG.206228"; transcript_id "MSTRG.206228.219"; exon_number "53";
chrX	StringTie	exon	53594499	53594621	1000	-	.	gene_id "MSTRG.206228"; transcript_id "MSTRG.206228.219"; exon_number "54";
chrX	StringTie	exon	53595187	53595403	1000	-	.	gene_id "MSTRG.206228"; transcript_id "MSTRG.206228.219"; exon_number "55";
chrX	StringTie	exon	53600118	53600309	1000	-	.	gene_id "MSTRG.206228"; transcript_id "MSTRG.206228.219"; exon_number "56";
chrX	StringTie	exon	53602564	53602658	1000	-	.	gene_id "MSTRG.206228"; transcript_id "MSTRG.206228.219"; exon_number "57";
chrX	StringTie	exon	53603368	53603501	1000	-	.	gene_id "MSTRG.206228"; transcript_id "MSTRG.206228.219"; exon_number "58";
chrX	StringTie	exon	53604589	53604834	1000	-	.	gene_id "MSTRG.206228"; transcript_id "MSTRG.206228.219"; exon_number "59";
chrX	StringTie	exon	53607523	53607699	1000	-	.	gene_id "MSTRG.206228"; transcript_id "MSTRG.206228.219"; exon_number "60";
chrX	StringTie	exon	53608852	53608909	1000	-	.	gene_id "MSTRG.206228"; transcript_id "MSTRG.206228.219"; exon_number "61";
chrX	StringTie	exon	53614534	53614745	1000	-	.	gene_id "MSTRG.206228"; transcript_id "MSTRG.206228.219"; exon_number "62";
chrX	StringTie	exon	53615744	53615835	1000	-	.	gene_id "MSTRG.206228"; transcript_id "MSTRG.206228.219"; exon_number "63";
chrX	StringTie	exon	53616970	53617147	1000	-	.	gene_id "MSTRG.206228"; transcript_id "MSTRG.206228.219"; exon_number "64";
chrX	StringTie	exon	53617340	53617446	1000	-	.	gene_id "MSTRG.206228"; transcript_id "MSTRG.206228.219"; exon_number "65";
chrX	StringTie	exon	53624595	53624675	1000	-	.	gene_id "MSTRG.206228"; transcript_id "MSTRG.206228.219"; exon_number "66";
chrX	StringTie	exon	53625157	53625258	1000	-	.	gene_id "MSTRG.206228"; transcript_id "MSTRG.206228.219"; exon_number "67";
chrX	StringTie	exon	53625786	53626028	1000	-	.	gene_id "MSTRG.206228"; transcript_id "MSTRG.206228.219"; exon_number "68";
chrX	StringTie	exon	53627410	53627515	1000	-	.	gene_id "MSTRG.206228"; transcript_id "MSTRG.206228.219"; exon_number "69";
chrX	StringTie	exon	53627739	53627879	1000	-	.	gene_id "MSTRG.206228"; transcript_id "MSTRG.206228.219"; exon_number "70";
chrX	StringTie	exon	53628493	53628620	1000	-	.	gene_id "MSTRG.206228"; transcript_id "MSTRG.206228.219"; exon_number "71";
chrX	StringTie	exon	53628752	53628902	1000	-	.	gene_id "MSTRG.206228"; transcript_id "MSTRG.206228.219"; exon_number "72";
chrX	StringTie	exon	53629516	53629616	1000	-	.	gene_id "MSTRG.206228"; transcript_id "MSTRG.206228.219"; exon_number "73";
chrX	StringTie	exon	53630935	53631034	1000	-	.	gene_id "MSTRG.206228"; transcript_id "MSTRG.206228.219"; exon_number "74";
chrX	StringTie	exon	53631414	53631482	1000	-	.	gene_id "MSTRG.206228"; transcript_id "MSTRG.206228.219"; exon_number "75";
chrX	StringTie	exon	53631567	53631614	1000	-	.	gene_id "MSTRG.206228"; transcript_id "MSTRG.206228.219"; exon_number "76";
chrX	StringTie	exon	53632487	53632564	1000	-	.	gene_id "MSTRG.206228"; transcript_id "MSTRG.206228.219"; exon_number "77";
chrX	StringTie	exon	53634236	53634298	1000	-	.	gene_id "MSTRG.206228"; transcript_id "MSTRG.206228.219"; exon_number "78";
chrX	StringTie	exon	53645311	53645463	1000	-	.	gene_id "MSTRG.206228"; transcript_id "MSTRG.206228.219"; exon_number "79";
chrX	StringTie	exon	53647368	53647574	1000	-	.	gene_id "MSTRG.206228"; transcript_id "MSTRG.206228.219"; exon_number "80";
chrX	StringTie	exon	53648212	53648310	1000	-	.	gene_id "MSTRG.206228"; transcript_id "MSTRG.206228.219"; exon_number "81";
chrX	StringTie	exon	53654063	53654131	1000	-	.	gene_id "MSTRG.206228"; transcript_id "MSTRG.206228.219"; exon_number "82";
chrX	StringTie	exon	53680049	53680186	1000	-	.	gene_id "MSTRG.206228"; transcript_id "MSTRG.206228.219"; exon_number "83";
chrX	StringTie	exon	53686270	53686368	1000	-	.	gene_id "MSTRG.206228"; transcript_id "MSTRG.206228.219"; exon_number "84";
chrX	StringTie	transcript	53531960	53647576	1000	-	.	gene_id "MSTRG.206228"; transcript_id "MSTRG.206228.22";
chrX	StringTie	exon	53531960	53533411	1000	-	.	gene_id "MSTRG.206228"; transcript_id "MSTRG.206228.22"; exon_number "1";
chrX	StringTie	exon	53534007	53534197	1000	-	.	gene_id "MSTRG.206228"; transcript_id "MSTRG.206228.22"; exon_number "2";
chrX	StringTie	exon	53534516	53534697	1000	-	.	gene_id "MSTRG.206228"; transcript_id "MSTRG.206228.22"; exon_number "3";
chrX	StringTie	exon	53535384	53535501	1000	-	.	gene_id "MSTRG.206228"; transcript_id "MSTRG.206228.22"; exon_number "4";
chrX	StringTie	exon	53536147	53536252	1000	-	.	gene_id "MSTRG.206228"; transcript_id "MSTRG.206228.22"; exon_number "5";
chrX	StringTie	exon	53536380	53536667	1000	-	.	gene_id "MSTRG.206228"; transcript_id "MSTRG.206228.22"; exon_number "6";
chrX	StringTie	exon	53537556	53537696	1000	-	.	gene_id "MSTRG.206228"; transcript_id "MSTRG.206228.22"; exon_number "7";
chrX	StringTie	exon	53538337	53538454	1000	-	.	gene_id "MSTRG.206228"; transcript_id "MSTRG.206228.22"; exon_number "8";
chrX	StringTie	exon	53538835	53539080	1000	-	.	gene_id "MSTRG.206228"; transcript_id "MSTRG.206228.22"; exon_number "9";
chrX	StringTie	exon	53539657	53539812	1000	-	.	gene_id "MSTRG.206228"; transcript_id "MSTRG.206228.22"; exon_number "10";
chrX	StringTie	exon	53542443	53542539	1000	-	.	gene_id "MSTRG.206228"; transcript_id "MSTRG.206228.22"; exon_number "11";
chrX	StringTie	exon	53543841	53543968	1000	-	.	gene_id "MSTRG.206228"; transcript_id "MSTRG.206228.22"; exon_number "12";
chrX	StringTie	exon	53544560	53544762	1000	-	.	gene_id "MSTRG.206228"; transcript_id "MSTRG.206228.22"; exon_number "13";
chrX	StringTie	exon	53545029	53545161	1000	-	.	gene_id "MSTRG.206228"; transcript_id "MSTRG.206228.22"; exon_number "14";
chrX	StringTie	exon	53546436	53546592	1000	-	.	gene_id "MSTRG.206228"; transcript_id "MSTRG.206228.22"; exon_number "15";
chrX	StringTie	exon	53546704	53546825	1000	-	.	gene_id "MSTRG.206228"; transcript_id "MSTRG.206228.22"; exon_number "16";
chrX	StringTie	exon	53547673	53548273	1000	-	.	gene_id "MSTRG.206228"; transcript_id "MSTRG.206228.22"; exon_number "17";
chrX	StringTie	exon	53548959	53549505	1000	-	.	gene_id "MSTRG.206228"; transcript_id "MSTRG.206228.22"; exon_number "18";
chrX	StringTie	exon	53550666	53550768	1000	-	.	gene_id "MSTRG.206228"; transcript_id "MSTRG.206228.22"; exon_number "19";
chrX	StringTie	exon	53550901	53551189	1000	-	.	gene_id "MSTRG.206228"; transcript_id "MSTRG.206228.22"; exon_number "20";
chrX	StringTie	exon	53551314	53551480	1000	-	.	gene_id "MSTRG.206228"; transcript_id "MSTRG.206228.22"; exon_number "21";
chrX	StringTie	exon	53552311	53552441	1000	-	.	gene_id "MSTRG.206228"; transcript_id "MSTRG.206228.22"; exon_number "22";
chrX	StringTie	exon	53552638	53552893	1000	-	.	gene_id "MSTRG.206228"; transcript_id "MSTRG.206228.22"; exon_number "23";
chrX	StringTie	exon	53554633	53554920	1000	-	.	gene_id "MSTRG.206228"; transcript_id "MSTRG.206228.22"; exon_number "24";
chrX	StringTie	exon	53557382	53557427	1000	-	.	gene_id "MSTRG.206228"; transcript_id "MSTRG.206228.22"; exon_number "25";
chrX	StringTie	exon	53558655	53558809	1000	-	.	gene_id "MSTRG.206228"; transcript_id "MSTRG.206228.22"; exon_number "26";
chrX	StringTie	exon	53558971	53559060	1000	-	.	gene_id "MSTRG.206228"; transcript_id "MSTRG.206228.22"; exon_number "27";
chrX	StringTie	exon	53559354	53559532	1000	-	.	gene_id "MSTRG.206228"; transcript_id "MSTRG.206228.22"; exon_number "28";
chrX	StringTie	exon	53560188	53560416	1000	-	.	gene_id "MSTRG.206228"; transcript_id "MSTRG.206228.22"; exon_number "29";
chrX	StringTie	exon	53561756	53561924	1000	-	.	gene_id "MSTRG.206228"; transcript_id "MSTRG.206228.22"; exon_number "30";
chrX	StringTie	exon	53562111	53562244	1000	-	.	gene_id "MSTRG.206228"; transcript_id "MSTRG.206228.22"; exon_number "31";
chrX	StringTie	exon	53562831	53562929	1000	-	.	gene_id "MSTRG.206228"; transcript_id "MSTRG.206228.22"; exon_number "32";
chrX	StringTie	exon	53563746	53563821	1000	-	.	gene_id "MSTRG.206228"; transcript_id "MSTRG.206228.22"; exon_number "33";
chrX	StringTie	exon	53564574	53564722	1000	-	.	gene_id "MSTRG.206228"; transcript_id "MSTRG.206228.22"; exon_number "34";
chrX	StringTie	exon	53565067	53565239	1000	-	.	gene_id "MSTRG.206228"; transcript_id "MSTRG.206228.22"; exon_number "35";
chrX	StringTie	exon	53568692	53568874	1000	-	.	gene_id "MSTRG.206228"; transcript_id "MSTRG.206228.22"; exon_number "36";
chrX	StringTie	exon	53569616	53569827	1000	-	.	gene_id "MSTRG.206228"; transcript_id "MSTRG.206228.22"; exon_number "37";
chrX	StringTie	exon	53573750	53573964	1000	-	.	gene_id "MSTRG.206228"; transcript_id "MSTRG.206228.22"; exon_number "38";
chrX	StringTie	exon	53575155	53575221	1000	-	.	gene_id "MSTRG.206228"; transcript_id "MSTRG.206228.22"; exon_number "39";
chrX	StringTie	exon	53575643	53575788	1000	-	.	gene_id "MSTRG.206228"; transcript_id "MSTRG.206228.22"; exon_number "40";
chrX	StringTie	exon	53576900	53577067	1000	-	.	gene_id "MSTRG.206228"; transcript_id "MSTRG.206228.22"; exon_number "41";
chrX	StringTie	exon	53580831	53581026	1000	-	.	gene_id "MSTRG.206228"; transcript_id "MSTRG.206228.22"; exon_number "42";
chrX	StringTie	exon	53583558	53583916	1000	-	.	gene_id "MSTRG.206228"; transcript_id "MSTRG.206228.22"; exon_number "43";
chrX	StringTie	exon	53584186	53584345	1000	-	.	gene_id "MSTRG.206228"; transcript_id "MSTRG.206228.22"; exon_number "44";
chrX	StringTie	exon	53585012	53585188	1000	-	.	gene_id "MSTRG.206228"; transcript_id "MSTRG.206228.22"; exon_number "45";
chrX	StringTie	exon	53586490	53586571	1000	-	.	gene_id "MSTRG.206228"; transcript_id "MSTRG.206228.22"; exon_number "46";
chrX	StringTie	exon	53586782	53586909	1000	-	.	gene_id "MSTRG.206228"; transcript_id "MSTRG.206228.22"; exon_number "47";
chrX	StringTie	exon	53588382	53588534	1000	-	.	gene_id "MSTRG.206228"; transcript_id "MSTRG.206228.22"; exon_number "48";
chrX	StringTie	exon	53589547	53589816	1000	-	.	gene_id "MSTRG.206228"; transcript_id "MSTRG.206228.22"; exon_number "49";
chrX	StringTie	exon	53590404	53590499	1000	-	.	gene_id "MSTRG.206228"; transcript_id "MSTRG.206228.22"; exon_number "50";
chrX	StringTie	exon	53591000	53591122	1000	-	.	gene_id "MSTRG.206228"; transcript_id "MSTRG.206228.22"; exon_number "51";
chrX	StringTie	exon	53592398	53592628	1000	-	.	gene_id "MSTRG.206228"; transcript_id "MSTRG.206228.22"; exon_number "52";
chrX	StringTie	exon	53593364	53593601	1000	-	.	gene_id "MSTRG.206228"; transcript_id "MSTRG.206228.22"; exon_number "53";
chrX	StringTie	exon	53594499	53594621	1000	-	.	gene_id "MSTRG.206228"; transcript_id "MSTRG.206228.22"; exon_number "54";
chrX	StringTie	exon	53595187	53595403	1000	-	.	gene_id "MSTRG.206228"; transcript_id "MSTRG.206228.22"; exon_number "55";
chrX	StringTie	exon	53600118	53600309	1000	-	.	gene_id "MSTRG.206228"; transcript_id "MSTRG.206228.22"; exon_number "56";
chrX	StringTie	exon	53602564	53602658	1000	-	.	gene_id "MSTRG.206228"; transcript_id "MSTRG.206228.22"; exon_number "57";
chrX	StringTie	exon	53603368	53603501	1000	-	.	gene_id "MSTRG.206228"; transcript_id "MSTRG.206228.22"; exon_number "58";
chrX	StringTie	exon	53604589	53604834	1000	-	.	gene_id "MSTRG.206228"; transcript_id "MSTRG.206228.22"; exon_number "59";
chrX	StringTie	exon	53607523	53607699	1000	-	.	gene_id "MSTRG.206228"; transcript_id "MSTRG.206228.22"; exon_number "60";
chrX	StringTie	exon	53608852	53608909	1000	-	.	gene_id "MSTRG.206228"; transcript_id "MSTRG.206228.22"; exon_number "61";
chrX	StringTie	exon	53614534	53614745	1000	-	.	gene_id "MSTRG.206228"; transcript_id "MSTRG.206228.22"; exon_number "62";
chrX	StringTie	exon	53615744	53615835	1000	-	.	gene_id "MSTRG.206228"; transcript_id "MSTRG.206228.22"; exon_number "63";
chrX	StringTie	exon	53616970	53617147	1000	-	.	gene_id "MSTRG.206228"; transcript_id "MSTRG.206228.22"; exon_number "64";
chrX	StringTie	exon	53617340	53617446	1000	-	.	gene_id "MSTRG.206228"; transcript_id "MSTRG.206228.22"; exon_number "65";
chrX	StringTie	exon	53624595	53624675	1000	-	.	gene_id "MSTRG.206228"; transcript_id "MSTRG.206228.22"; exon_number "66";
chrX	StringTie	exon	53625157	53625258	1000	-	.	gene_id "MSTRG.206228"; transcript_id "MSTRG.206228.22"; exon_number "67";
chrX	StringTie	exon	53625786	53626034	1000	-	.	gene_id "MSTRG.206228"; transcript_id "MSTRG.206228.22"; exon_number "68";
chrX	StringTie	exon	53627410	53627515	1000	-	.	gene_id "MSTRG.206228"; transcript_id "MSTRG.206228.22"; exon_number "69";
chrX	StringTie	exon	53627739	53627879	1000	-	.	gene_id "MSTRG.206228"; transcript_id "MSTRG.206228.22"; exon_number "70";
chrX	StringTie	exon	53628493	53628620	1000	-	.	gene_id "MSTRG.206228"; transcript_id "MSTRG.206228.22"; exon_number "71";
chrX	StringTie	exon	53628752	53628902	1000	-	.	gene_id "MSTRG.206228"; transcript_id "MSTRG.206228.22"; exon_number "72";
chrX	StringTie	exon	53629516	53629637	1000	-	.	gene_id "MSTRG.206228"; transcript_id "MSTRG.206228.22"; exon_number "73";
chrX	StringTie	exon	53630935	53631034	1000	-	.	gene_id "MSTRG.206228"; transcript_id "MSTRG.206228.22"; exon_number "74";
chrX	StringTie	exon	53631414	53631482	1000	-	.	gene_id "MSTRG.206228"; transcript_id "MSTRG.206228.22"; exon_number "75";
chrX	StringTie	exon	53631567	53631614	1000	-	.	gene_id "MSTRG.206228"; transcript_id "MSTRG.206228.22"; exon_number "76";
chrX	StringTie	exon	53632487	53632564	1000	-	.	gene_id "MSTRG.206228"; transcript_id "MSTRG.206228.22"; exon_number "77";
chrX	StringTie	exon	53634236	53634298	1000	-	.	gene_id "MSTRG.206228"; transcript_id "MSTRG.206228.22"; exon_number "78";
chrX	StringTie	exon	53645311	53645463	1000	-	.	gene_id "MSTRG.206228"; transcript_id "MSTRG.206228.22"; exon_number "79";
chrX	StringTie	exon	53647368	53647576	1000	-	.	gene_id "MSTRG.206228"; transcript_id "MSTRG.206228.22"; exon_number "80";
chrX	StringTie	transcript	53532770	53684187	1000	-	.	gene_id "MSTRG.206228"; transcript_id "MSTRG.206228.220";
chrX	StringTie	exon	53532770	53533411	1000	-	.	gene_id "MSTRG.206228"; transcript_id "MSTRG.206228.220"; exon_number "1";
chrX	StringTie	exon	53534007	53534197	1000	-	.	gene_id "MSTRG.206228"; transcript_id "MSTRG.206228.220"; exon_number "2";
chrX	StringTie	exon	53534516	53534697	1000	-	.	gene_id "MSTRG.206228"; transcript_id "MSTRG.206228.220"; exon_number "3";
chrX	StringTie	exon	53535384	53535501	1000	-	.	gene_id "MSTRG.206228"; transcript_id "MSTRG.206228.220"; exon_number "4";
chrX	StringTie	exon	53536147	53536252	1000	-	.	gene_id "MSTRG.206228"; transcript_id "MSTRG.206228.220"; exon_number "5";
chrX	StringTie	exon	53536380	53536667	1000	-	.	gene_id "MSTRG.206228"; transcript_id "MSTRG.206228.220"; exon_number "6";
chrX	StringTie	exon	53537556	53537696	1000	-	.	gene_id "MSTRG.206228"; transcript_id "MSTRG.206228.220"; exon_number "7";
chrX	StringTie	exon	53538337	53538454	1000	-	.	gene_id "MSTRG.206228"; transcript_id "MSTRG.206228.220"; exon_number "8";
chrX	StringTie	exon	53538835	53539080	1000	-	.	gene_id "MSTRG.206228"; transcript_id "MSTRG.206228.220"; exon_number "9";
chrX	StringTie	exon	53539657	53539812	1000	-	.	gene_id "MSTRG.206228"; transcript_id "MSTRG.206228.220"; exon_number "10";
chrX	StringTie	exon	53542443	53542539	1000	-	.	gene_id "MSTRG.206228"; transcript_id "MSTRG.206228.220"; exon_number "11";
chrX	StringTie	exon	53543841	53543968	1000	-	.	gene_id "MSTRG.206228"; transcript_id "MSTRG.206228.220"; exon_number "12";
chrX	StringTie	exon	53544560	53544762	1000	-	.	gene_id "MSTRG.206228"; transcript_id "MSTRG.206228.220"; exon_number "13";
chrX	StringTie	exon	53545029	53545161	1000	-	.	gene_id "MSTRG.206228"; transcript_id "MSTRG.206228.220"; exon_number "14";
chrX	StringTie	exon	53546436	53546592	1000	-	.	gene_id "MSTRG.206228"; transcript_id "MSTRG.206228.220"; exon_number "15";
chrX	StringTie	exon	53546704	53546825	1000	-	.	gene_id "MSTRG.206228"; transcript_id "MSTRG.206228.220"; exon_number "16";
chrX	StringTie	exon	53547673	53548273	1000	-	.	gene_id "MSTRG.206228"; transcript_id "MSTRG.206228.220"; exon_number "17";
chrX	StringTie	exon	53548959	53549505	1000	-	.	gene_id "MSTRG.206228"; transcript_id "MSTRG.206228.220"; exon_number "18";
chrX	StringTie	exon	53550666	53550768	1000	-	.	gene_id "MSTRG.206228"; transcript_id "MSTRG.206228.220"; exon_number "19";
chrX	StringTie	exon	53550901	53551189	1000	-	.	gene_id "MSTRG.206228"; transcript_id "MSTRG.206228.220"; exon_number "20";
chrX	StringTie	exon	53551266	53551480	1000	-	.	gene_id "MSTRG.206228"; transcript_id "MSTRG.206228.220"; exon_number "21";
chrX	StringTie	exon	53552311	53552441	1000	-	.	gene_id "MSTRG.206228"; transcript_id "MSTRG.206228.220"; exon_number "22";
chrX	StringTie	exon	53552638	53552893	1000	-	.	gene_id "MSTRG.206228"; transcript_id "MSTRG.206228.220"; exon_number "23";
chrX	StringTie	exon	53554633	53554920	1000	-	.	gene_id "MSTRG.206228"; transcript_id "MSTRG.206228.220"; exon_number "24";
chrX	StringTie	exon	53557382	53557427	1000	-	.	gene_id "MSTRG.206228"; transcript_id "MSTRG.206228.220"; exon_number "25";
chrX	StringTie	exon	53558655	53558809	1000	-	.	gene_id "MSTRG.206228"; transcript_id "MSTRG.206228.220"; exon_number "26";
chrX	StringTie	exon	53558971	53559060	1000	-	.	gene_id "MSTRG.206228"; transcript_id "MSTRG.206228.220"; exon_number "27";
chrX	StringTie	exon	53559354	53559532	1000	-	.	gene_id "MSTRG.206228"; transcript_id "MSTRG.206228.220"; exon_number "28";
chrX	StringTie	exon	53560188	53560416	1000	-	.	gene_id "MSTRG.206228"; transcript_id "MSTRG.206228.220"; exon_number "29";
chrX	StringTie	exon	53561756	53561924	1000	-	.	gene_id "MSTRG.206228"; transcript_id "MSTRG.206228.220"; exon_number "30";
chrX	StringTie	exon	53562111	53562244	1000	-	.	gene_id "MSTRG.206228"; transcript_id "MSTRG.206228.220"; exon_number "31";
chrX	StringTie	exon	53562831	53562929	1000	-	.	gene_id "MSTRG.206228"; transcript_id "MSTRG.206228.220"; exon_number "32";
chrX	StringTie	exon	53563746	53563821	1000	-	.	gene_id "MSTRG.206228"; transcript_id "MSTRG.206228.220"; exon_number "33";
chrX	StringTie	exon	53564574	53564722	1000	-	.	gene_id "MSTRG.206228"; transcript_id "MSTRG.206228.220"; exon_number "34";
chrX	StringTie	exon	53565067	53565239	1000	-	.	gene_id "MSTRG.206228"; transcript_id "MSTRG.206228.220"; exon_number "35";
chrX	StringTie	exon	53568692	53568874	1000	-	.	gene_id "MSTRG.206228"; transcript_id "MSTRG.206228.220"; exon_number "36";
chrX	StringTie	exon	53569616	53569827	1000	-	.	gene_id "MSTRG.206228"; transcript_id "MSTRG.206228.220"; exon_number "37";
chrX	StringTie	exon	53573750	53573964	1000	-	.	gene_id "MSTRG.206228"; transcript_id "MSTRG.206228.220"; exon_number "38";
chrX	StringTie	exon	53575155	53575221	1000	-	.	gene_id "MSTRG.206228"; transcript_id "MSTRG.206228.220"; exon_number "39";
chrX	StringTie	exon	53575643	53575785	1000	-	.	gene_id "MSTRG.206228"; transcript_id "MSTRG.206228.220"; exon_number "40";
chrX	StringTie	exon	53576900	53577067	1000	-	.	gene_id "MSTRG.206228"; transcript_id "MSTRG.206228.220"; exon_number "41";
chrX	StringTie	exon	53580831	53581026	1000	-	.	gene_id "MSTRG.206228"; transcript_id "MSTRG.206228.220"; exon_number "42";
chrX	StringTie	exon	53583558	53583916	1000	-	.	gene_id "MSTRG.206228"; transcript_id "MSTRG.206228.220"; exon_number "43";
chrX	StringTie	exon	53584186	53584345	1000	-	.	gene_id "MSTRG.206228"; transcript_id "MSTRG.206228.220"; exon_number "44";
chrX	StringTie	exon	53585012	53585188	1000	-	.	gene_id "MSTRG.206228"; transcript_id "MSTRG.206228.220"; exon_number "45";
chrX	StringTie	exon	53586490	53586571	1000	-	.	gene_id "MSTRG.206228"; transcript_id "MSTRG.206228.220"; exon_number "46";
chrX	StringTie	exon	53586782	53586909	1000	-	.	gene_id "MSTRG.206228"; transcript_id "MSTRG.206228.220"; exon_number "47";
chrX	StringTie	exon	53588382	53588534	1000	-	.	gene_id "MSTRG.206228"; transcript_id "MSTRG.206228.220"; exon_number "48";
chrX	StringTie	exon	53589547	53589816	1000	-	.	gene_id "MSTRG.206228"; transcript_id "MSTRG.206228.220"; exon_number "49";
chrX	StringTie	exon	53590404	53590499	1000	-	.	gene_id "MSTRG.206228"; transcript_id "MSTRG.206228.220"; exon_number "50";
chrX	StringTie	exon	53591000	53591122	1000	-	.	gene_id "MSTRG.206228"; transcript_id "MSTRG.206228.220"; exon_number "51";
chrX	StringTie	exon	53592398	53592628	1000	-	.	gene_id "MSTRG.206228"; transcript_id "MSTRG.206228.220"; exon_number "52";
chrX	StringTie	exon	53593364	53593601	1000	-	.	gene_id "MSTRG.206228"; transcript_id "MSTRG.206228.220"; exon_number "53";
chrX	StringTie	exon	53594499	53594621	1000	-	.	gene_id "MSTRG.206228"; transcript_id "MSTRG.206228.220"; exon_number "54";
chrX	StringTie	exon	53595187	53595403	1000	-	.	gene_id "MSTRG.206228"; transcript_id "MSTRG.206228.220"; exon_number "55";
chrX	StringTie	exon	53600118	53600309	1000	-	.	gene_id "MSTRG.206228"; transcript_id "MSTRG.206228.220"; exon_number "56";
chrX	StringTie	exon	53602564	53602658	1000	-	.	gene_id "MSTRG.206228"; transcript_id "MSTRG.206228.220"; exon_number "57";
chrX	StringTie	exon	53603368	53603501	1000	-	.	gene_id "MSTRG.206228"; transcript_id "MSTRG.206228.220"; exon_number "58";
chrX	StringTie	exon	53604589	53604834	1000	-	.	gene_id "MSTRG.206228"; transcript_id "MSTRG.206228.220"; exon_number "59";
chrX	StringTie	exon	53607523	53607699	1000	-	.	gene_id "MSTRG.206228"; transcript_id "MSTRG.206228.220"; exon_number "60";
chrX	StringTie	exon	53608852	53608909	1000	-	.	gene_id "MSTRG.206228"; transcript_id "MSTRG.206228.220"; exon_number "61";
chrX	StringTie	exon	53614534	53614745	1000	-	.	gene_id "MSTRG.206228"; transcript_id "MSTRG.206228.220"; exon_number "62";
chrX	StringTie	exon	53615744	53615835	1000	-	.	gene_id "MSTRG.206228"; transcript_id "MSTRG.206228.220"; exon_number "63";
chrX	StringTie	exon	53616970	53617147	1000	-	.	gene_id "MSTRG.206228"; transcript_id "MSTRG.206228.220"; exon_number "64";
chrX	StringTie	exon	53617340	53617446	1000	-	.	gene_id "MSTRG.206228"; transcript_id "MSTRG.206228.220"; exon_number "65";
chrX	StringTie	exon	53624595	53624675	1000	-	.	gene_id "MSTRG.206228"; transcript_id "MSTRG.206228.220"; exon_number "66";
chrX	StringTie	exon	53625157	53625258	1000	-	.	gene_id "MSTRG.206228"; transcript_id "MSTRG.206228.220"; exon_number "67";
chrX	StringTie	exon	53625786	53626034	1000	-	.	gene_id "MSTRG.206228"; transcript_id "MSTRG.206228.220"; exon_number "68";
chrX	StringTie	exon	53627410	53627515	1000	-	.	gene_id "MSTRG.206228"; transcript_id "MSTRG.206228.220"; exon_number "69";
chrX	StringTie	exon	53627739	53627879	1000	-	.	gene_id "MSTRG.206228"; transcript_id "MSTRG.206228.220"; exon_number "70";
chrX	StringTie	exon	53628493	53628620	1000	-	.	gene_id "MSTRG.206228"; transcript_id "MSTRG.206228.220"; exon_number "71";
chrX	StringTie	exon	53628752	53628902	1000	-	.	gene_id "MSTRG.206228"; transcript_id "MSTRG.206228.220"; exon_number "72";
chrX	StringTie	exon	53629516	53629616	1000	-	.	gene_id "MSTRG.206228"; transcript_id "MSTRG.206228.220"; exon_number "73";
chrX	StringTie	exon	53630935	53631034	1000	-	.	gene_id "MSTRG.206228"; transcript_id "MSTRG.206228.220"; exon_number "74";
chrX	StringTie	exon	53631414	53631482	1000	-	.	gene_id "MSTRG.206228"; transcript_id "MSTRG.206228.220"; exon_number "75";
chrX	StringTie	exon	53631567	53631614	1000	-	.	gene_id "MSTRG.206228"; transcript_id "MSTRG.206228.220"; exon_number "76";
chrX	StringTie	exon	53632487	53632564	1000	-	.	gene_id "MSTRG.206228"; transcript_id "MSTRG.206228.220"; exon_number "77";
chrX	StringTie	exon	53634236	53634298	1000	-	.	gene_id "MSTRG.206228"; transcript_id "MSTRG.206228.220"; exon_number "78";
chrX	StringTie	exon	53645311	53645463	1000	-	.	gene_id "MSTRG.206228"; transcript_id "MSTRG.206228.220"; exon_number "79";
chrX	StringTie	exon	53647368	53647574	1000	-	.	gene_id "MSTRG.206228"; transcript_id "MSTRG.206228.220"; exon_number "80";
chrX	StringTie	exon	53648212	53648310	1000	-	.	gene_id "MSTRG.206228"; transcript_id "MSTRG.206228.220"; exon_number "81";
chrX	StringTie	exon	53654063	53654131	1000	-	.	gene_id "MSTRG.206228"; transcript_id "MSTRG.206228.220"; exon_number "82";
chrX	StringTie	exon	53680049	53680186	1000	-	.	gene_id "MSTRG.206228"; transcript_id "MSTRG.206228.220"; exon_number "83";
chrX	StringTie	exon	53683689	53684187	1000	-	.	gene_id "MSTRG.206228"; transcript_id "MSTRG.206228.220"; exon_number "84";
chrX	StringTie	transcript	53532770	53683454	1000	-	.	gene_id "MSTRG.206228"; transcript_id "MSTRG.206228.221";
chrX	StringTie	exon	53532770	53533411	1000	-	.	gene_id "MSTRG.206228"; transcript_id "MSTRG.206228.221"; exon_number "1";
chrX	StringTie	exon	53534007	53534197	1000	-	.	gene_id "MSTRG.206228"; transcript_id "MSTRG.206228.221"; exon_number "2";
chrX	StringTie	exon	53534516	53534697	1000	-	.	gene_id "MSTRG.206228"; transcript_id "MSTRG.206228.221"; exon_number "3";
chrX	StringTie	exon	53535384	53535501	1000	-	.	gene_id "MSTRG.206228"; transcript_id "MSTRG.206228.221"; exon_number "4";
chrX	StringTie	exon	53536147	53536252	1000	-	.	gene_id "MSTRG.206228"; transcript_id "MSTRG.206228.221"; exon_number "5";
chrX	StringTie	exon	53536380	53536667	1000	-	.	gene_id "MSTRG.206228"; transcript_id "MSTRG.206228.221"; exon_number "6";
chrX	StringTie	exon	53537556	53537696	1000	-	.	gene_id "MSTRG.206228"; transcript_id "MSTRG.206228.221"; exon_number "7";
chrX	StringTie	exon	53538337	53538454	1000	-	.	gene_id "MSTRG.206228"; transcript_id "MSTRG.206228.221"; exon_number "8";
chrX	StringTie	exon	53538835	53539080	1000	-	.	gene_id "MSTRG.206228"; transcript_id "MSTRG.206228.221"; exon_number "9";
chrX	StringTie	exon	53539657	53539812	1000	-	.	gene_id "MSTRG.206228"; transcript_id "MSTRG.206228.221"; exon_number "10";
chrX	StringTie	exon	53542443	53542539	1000	-	.	gene_id "MSTRG.206228"; transcript_id "MSTRG.206228.221"; exon_number "11";
chrX	StringTie	exon	53543886	53543968	1000	-	.	gene_id "MSTRG.206228"; transcript_id "MSTRG.206228.221"; exon_number "12";
chrX	StringTie	exon	53544560	53544762	1000	-	.	gene_id "MSTRG.206228"; transcript_id "MSTRG.206228.221"; exon_number "13";
chrX	StringTie	exon	53545029	53545161	1000	-	.	gene_id "MSTRG.206228"; transcript_id "MSTRG.206228.221"; exon_number "14";
chrX	StringTie	exon	53546436	53546592	1000	-	.	gene_id "MSTRG.206228"; transcript_id "MSTRG.206228.221"; exon_number "15";
chrX	StringTie	exon	53546704	53546825	1000	-	.	gene_id "MSTRG.206228"; transcript_id "MSTRG.206228.221"; exon_number "16";
chrX	StringTie	exon	53547673	53548273	1000	-	.	gene_id "MSTRG.206228"; transcript_id "MSTRG.206228.221"; exon_number "17";
chrX	StringTie	exon	53548959	53549505	1000	-	.	gene_id "MSTRG.206228"; transcript_id "MSTRG.206228.221"; exon_number "18";
chrX	StringTie	exon	53550666	53550768	1000	-	.	gene_id "MSTRG.206228"; transcript_id "MSTRG.206228.221"; exon_number "19";
chrX	StringTie	exon	53550901	53551189	1000	-	.	gene_id "MSTRG.206228"; transcript_id "MSTRG.206228.221"; exon_number "20";
chrX	StringTie	exon	53551266	53551480	1000	-	.	gene_id "MSTRG.206228"; transcript_id "MSTRG.206228.221"; exon_number "21";
chrX	StringTie	exon	53552311	53552441	1000	-	.	gene_id "MSTRG.206228"; transcript_id "MSTRG.206228.221"; exon_number "22";
chrX	StringTie	exon	53552638	53552893	1000	-	.	gene_id "MSTRG.206228"; transcript_id "MSTRG.206228.221"; exon_number "23";
chrX	StringTie	exon	53554633	53554920	1000	-	.	gene_id "MSTRG.206228"; transcript_id "MSTRG.206228.221"; exon_number "24";
chrX	StringTie	exon	53557382	53557427	1000	-	.	gene_id "MSTRG.206228"; transcript_id "MSTRG.206228.221"; exon_number "25";
chrX	StringTie	exon	53558655	53558809	1000	-	.	gene_id "MSTRG.206228"; transcript_id "MSTRG.206228.221"; exon_number "26";
chrX	StringTie	exon	53558971	53559060	1000	-	.	gene_id "MSTRG.206228"; transcript_id "MSTRG.206228.221"; exon_number "27";
chrX	StringTie	exon	53559354	53559532	1000	-	.	gene_id "MSTRG.206228"; transcript_id "MSTRG.206228.221"; exon_number "28";
chrX	StringTie	exon	53560188	53560413	1000	-	.	gene_id "MSTRG.206228"; transcript_id "MSTRG.206228.221"; exon_number "29";
chrX	StringTie	exon	53561756	53561924	1000	-	.	gene_id "MSTRG.206228"; transcript_id "MSTRG.206228.221"; exon_number "30";
chrX	StringTie	exon	53562111	53562244	1000	-	.	gene_id "MSTRG.206228"; transcript_id "MSTRG.206228.221"; exon_number "31";
chrX	StringTie	exon	53562831	53562929	1000	-	.	gene_id "MSTRG.206228"; transcript_id "MSTRG.206228.221"; exon_number "32";
chrX	StringTie	exon	53563746	53563821	1000	-	.	gene_id "MSTRG.206228"; transcript_id "MSTRG.206228.221"; exon_number "33";
chrX	StringTie	exon	53564574	53564722	1000	-	.	gene_id "MSTRG.206228"; transcript_id "MSTRG.206228.221"; exon_number "34";
chrX	StringTie	exon	53565067	53565239	1000	-	.	gene_id "MSTRG.206228"; transcript_id "MSTRG.206228.221"; exon_number "35";
chrX	StringTie	exon	53568692	53568874	1000	-	.	gene_id "MSTRG.206228"; transcript_id "MSTRG.206228.221"; exon_number "36";
chrX	StringTie	exon	53569616	53569827	1000	-	.	gene_id "MSTRG.206228"; transcript_id "MSTRG.206228.221"; exon_number "37";
chrX	StringTie	exon	53573750	53573964	1000	-	.	gene_id "MSTRG.206228"; transcript_id "MSTRG.206228.221"; exon_number "38";
chrX	StringTie	exon	53575155	53575221	1000	-	.	gene_id "MSTRG.206228"; transcript_id "MSTRG.206228.221"; exon_number "39";
chrX	StringTie	exon	53575643	53575788	1000	-	.	gene_id "MSTRG.206228"; transcript_id "MSTRG.206228.221"; exon_number "40";
chrX	StringTie	exon	53576900	53577061	1000	-	.	gene_id "MSTRG.206228"; transcript_id "MSTRG.206228.221"; exon_number "41";
chrX	StringTie	exon	53580831	53581026	1000	-	.	gene_id "MSTRG.206228"; transcript_id "MSTRG.206228.221"; exon_number "42";
chrX	StringTie	exon	53583558	53583916	1000	-	.	gene_id "MSTRG.206228"; transcript_id "MSTRG.206228.221"; exon_number "43";
chrX	StringTie	exon	53584186	53584345	1000	-	.	gene_id "MSTRG.206228"; transcript_id "MSTRG.206228.221"; exon_number "44";
chrX	StringTie	exon	53585012	53585188	1000	-	.	gene_id "MSTRG.206228"; transcript_id "MSTRG.206228.221"; exon_number "45";
chrX	StringTie	exon	53586490	53586571	1000	-	.	gene_id "MSTRG.206228"; transcript_id "MSTRG.206228.221"; exon_number "46";
chrX	StringTie	exon	53586782	53586909	1000	-	.	gene_id "MSTRG.206228"; transcript_id "MSTRG.206228.221"; exon_number "47";
chrX	StringTie	exon	53588382	53588534	1000	-	.	gene_id "MSTRG.206228"; transcript_id "MSTRG.206228.221"; exon_number "48";
chrX	StringTie	exon	53589547	53589816	1000	-	.	gene_id "MSTRG.206228"; transcript_id "MSTRG.206228.221"; exon_number "49";
chrX	StringTie	exon	53590404	53590499	1000	-	.	gene_id "MSTRG.206228"; transcript_id "MSTRG.206228.221"; exon_number "50";
chrX	StringTie	exon	53591000	53591122	1000	-	.	gene_id "MSTRG.206228"; transcript_id "MSTRG.206228.221"; exon_number "51";
chrX	StringTie	exon	53592398	53592628	1000	-	.	gene_id "MSTRG.206228"; transcript_id "MSTRG.206228.221"; exon_number "52";
chrX	StringTie	exon	53593364	53593601	1000	-	.	gene_id "MSTRG.206228"; transcript_id "MSTRG.206228.221"; exon_number "53";
chrX	StringTie	exon	53594499	53594621	1000	-	.	gene_id "MSTRG.206228"; transcript_id "MSTRG.206228.221"; exon_number "54";
chrX	StringTie	exon	53595187	53595403	1000	-	.	gene_id "MSTRG.206228"; transcript_id "MSTRG.206228.221"; exon_number "55";
chrX	StringTie	exon	53600118	53600309	1000	-	.	gene_id "MSTRG.206228"; transcript_id "MSTRG.206228.221"; exon_number "56";
chrX	StringTie	exon	53602564	53602658	1000	-	.	gene_id "MSTRG.206228"; transcript_id "MSTRG.206228.221"; exon_number "57";
chrX	StringTie	exon	53603368	53603501	1000	-	.	gene_id "MSTRG.206228"; transcript_id "MSTRG.206228.221"; exon_number "58";
chrX	StringTie	exon	53604589	53604834	1000	-	.	gene_id "MSTRG.206228"; transcript_id "MSTRG.206228.221"; exon_number "59";
chrX	StringTie	exon	53607523	53607699	1000	-	.	gene_id "MSTRG.206228"; transcript_id "MSTRG.206228.221"; exon_number "60";
chrX	StringTie	exon	53608852	53608909	1000	-	.	gene_id "MSTRG.206228"; transcript_id "MSTRG.206228.221"; exon_number "61";
chrX	StringTie	exon	53614534	53614745	1000	-	.	gene_id "MSTRG.206228"; transcript_id "MSTRG.206228.221"; exon_number "62";
chrX	StringTie	exon	53615744	53615835	1000	-	.	gene_id "MSTRG.206228"; transcript_id "MSTRG.206228.221"; exon_number "63";
chrX	StringTie	exon	53616970	53617147	1000	-	.	gene_id "MSTRG.206228"; transcript_id "MSTRG.206228.221"; exon_number "64";
chrX	StringTie	exon	53617340	53617446	1000	-	.	gene_id "MSTRG.206228"; transcript_id "MSTRG.206228.221"; exon_number "65";
chrX	StringTie	exon	53624595	53624675	1000	-	.	gene_id "MSTRG.206228"; transcript_id "MSTRG.206228.221"; exon_number "66";
chrX	StringTie	exon	53625157	53625258	1000	-	.	gene_id "MSTRG.206228"; transcript_id "MSTRG.206228.221"; exon_number "67";
chrX	StringTie	exon	53625786	53626028	1000	-	.	gene_id "MSTRG.206228"; transcript_id "MSTRG.206228.221"; exon_number "68";
chrX	StringTie	exon	53627410	53627515	1000	-	.	gene_id "MSTRG.206228"; transcript_id "MSTRG.206228.221"; exon_number "69";
chrX	StringTie	exon	53627739	53627879	1000	-	.	gene_id "MSTRG.206228"; transcript_id "MSTRG.206228.221"; exon_number "70";
chrX	StringTie	exon	53628493	53628620	1000	-	.	gene_id "MSTRG.206228"; transcript_id "MSTRG.206228.221"; exon_number "71";
chrX	StringTie	exon	53628752	53628902	1000	-	.	gene_id "MSTRG.206228"; transcript_id "MSTRG.206228.221"; exon_number "72";
chrX	StringTie	exon	53629516	53629616	1000	-	.	gene_id "MSTRG.206228"; transcript_id "MSTRG.206228.221"; exon_number "73";
chrX	StringTie	exon	53630935	53631034	1000	-	.	gene_id "MSTRG.206228"; transcript_id "MSTRG.206228.221"; exon_number "74";
chrX	StringTie	exon	53631414	53631482	1000	-	.	gene_id "MSTRG.206228"; transcript_id "MSTRG.206228.221"; exon_number "75";
chrX	StringTie	exon	53631567	53631614	1000	-	.	gene_id "MSTRG.206228"; transcript_id "MSTRG.206228.221"; exon_number "76";
chrX	StringTie	exon	53632487	53632564	1000	-	.	gene_id "MSTRG.206228"; transcript_id "MSTRG.206228.221"; exon_number "77";
chrX	StringTie	exon	53634236	53634298	1000	-	.	gene_id "MSTRG.206228"; transcript_id "MSTRG.206228.221"; exon_number "78";
chrX	StringTie	exon	53645311	53645463	1000	-	.	gene_id "MSTRG.206228"; transcript_id "MSTRG.206228.221"; exon_number "79";
chrX	StringTie	exon	53647368	53647574	1000	-	.	gene_id "MSTRG.206228"; transcript_id "MSTRG.206228.221"; exon_number "80";
chrX	StringTie	exon	53648212	53648310	1000	-	.	gene_id "MSTRG.206228"; transcript_id "MSTRG.206228.221"; exon_number "81";
chrX	StringTie	exon	53654063	53654131	1000	-	.	gene_id "MSTRG.206228"; transcript_id "MSTRG.206228.221"; exon_number "82";
chrX	StringTie	exon	53680049	53680186	1000	-	.	gene_id "MSTRG.206228"; transcript_id "MSTRG.206228.221"; exon_number "83";
chrX	StringTie	exon	53683370	53683454	1000	-	.	gene_id "MSTRG.206228"; transcript_id "MSTRG.206228.221"; exon_number "84";
chrX	StringTie	transcript	53532771	53686602	1000	-	.	gene_id "MSTRG.206228"; transcript_id "MSTRG.206228.222";
chrX	StringTie	exon	53532771	53533411	1000	-	.	gene_id "MSTRG.206228"; transcript_id "MSTRG.206228.222"; exon_number "1";
chrX	StringTie	exon	53534007	53534197	1000	-	.	gene_id "MSTRG.206228"; transcript_id "MSTRG.206228.222"; exon_number "2";
chrX	StringTie	exon	53534516	53534697	1000	-	.	gene_id "MSTRG.206228"; transcript_id "MSTRG.206228.222"; exon_number "3";
chrX	StringTie	exon	53535384	53535501	1000	-	.	gene_id "MSTRG.206228"; transcript_id "MSTRG.206228.222"; exon_number "4";
chrX	StringTie	exon	53536147	53536252	1000	-	.	gene_id "MSTRG.206228"; transcript_id "MSTRG.206228.222"; exon_number "5";
chrX	StringTie	exon	53536380	53536667	1000	-	.	gene_id "MSTRG.206228"; transcript_id "MSTRG.206228.222"; exon_number "6";
chrX	StringTie	exon	53537556	53537696	1000	-	.	gene_id "MSTRG.206228"; transcript_id "MSTRG.206228.222"; exon_number "7";
chrX	StringTie	exon	53538337	53538454	1000	-	.	gene_id "MSTRG.206228"; transcript_id "MSTRG.206228.222"; exon_number "8";
chrX	StringTie	exon	53538835	53539080	1000	-	.	gene_id "MSTRG.206228"; transcript_id "MSTRG.206228.222"; exon_number "9";
chrX	StringTie	exon	53539657	53539812	1000	-	.	gene_id "MSTRG.206228"; transcript_id "MSTRG.206228.222"; exon_number "10";
chrX	StringTie	exon	53542443	53542539	1000	-	.	gene_id "MSTRG.206228"; transcript_id "MSTRG.206228.222"; exon_number "11";
chrX	StringTie	exon	53543886	53543968	1000	-	.	gene_id "MSTRG.206228"; transcript_id "MSTRG.206228.222"; exon_number "12";
chrX	StringTie	exon	53544560	53544762	1000	-	.	gene_id "MSTRG.206228"; transcript_id "MSTRG.206228.222"; exon_number "13";
chrX	StringTie	exon	53545029	53545161	1000	-	.	gene_id "MSTRG.206228"; transcript_id "MSTRG.206228.222"; exon_number "14";
chrX	StringTie	exon	53546436	53546592	1000	-	.	gene_id "MSTRG.206228"; transcript_id "MSTRG.206228.222"; exon_number "15";
chrX	StringTie	exon	53546704	53546825	1000	-	.	gene_id "MSTRG.206228"; transcript_id "MSTRG.206228.222"; exon_number "16";
chrX	StringTie	exon	53547673	53548273	1000	-	.	gene_id "MSTRG.206228"; transcript_id "MSTRG.206228.222"; exon_number "17";
chrX	StringTie	exon	53548959	53549505	1000	-	.	gene_id "MSTRG.206228"; transcript_id "MSTRG.206228.222"; exon_number "18";
chrX	StringTie	exon	53550666	53550768	1000	-	.	gene_id "MSTRG.206228"; transcript_id "MSTRG.206228.222"; exon_number "19";
chrX	StringTie	exon	53550901	53551189	1000	-	.	gene_id "MSTRG.206228"; transcript_id "MSTRG.206228.222"; exon_number "20";
chrX	StringTie	exon	53551266	53551480	1000	-	.	gene_id "MSTRG.206228"; transcript_id "MSTRG.206228.222"; exon_number "21";
chrX	StringTie	exon	53552311	53552441	1000	-	.	gene_id "MSTRG.206228"; transcript_id "MSTRG.206228.222"; exon_number "22";
chrX	StringTie	exon	53552638	53552893	1000	-	.	gene_id "MSTRG.206228"; transcript_id "MSTRG.206228.222"; exon_number "23";
chrX	StringTie	exon	53554633	53554920	1000	-	.	gene_id "MSTRG.206228"; transcript_id "MSTRG.206228.222"; exon_number "24";
chrX	StringTie	exon	53557382	53557427	1000	-	.	gene_id "MSTRG.206228"; transcript_id "MSTRG.206228.222"; exon_number "25";
chrX	StringTie	exon	53558655	53558809	1000	-	.	gene_id "MSTRG.206228"; transcript_id "MSTRG.206228.222"; exon_number "26";
chrX	StringTie	exon	53558971	53559060	1000	-	.	gene_id "MSTRG.206228"; transcript_id "MSTRG.206228.222"; exon_number "27";
chrX	StringTie	exon	53559354	53559532	1000	-	.	gene_id "MSTRG.206228"; transcript_id "MSTRG.206228.222"; exon_number "28";
chrX	StringTie	exon	53560188	53560413	1000	-	.	gene_id "MSTRG.206228"; transcript_id "MSTRG.206228.222"; exon_number "29";
chrX	StringTie	exon	53561756	53561924	1000	-	.	gene_id "MSTRG.206228"; transcript_id "MSTRG.206228.222"; exon_number "30";
chrX	StringTie	exon	53562111	53562244	1000	-	.	gene_id "MSTRG.206228"; transcript_id "MSTRG.206228.222"; exon_number "31";
chrX	StringTie	exon	53562831	53562929	1000	-	.	gene_id "MSTRG.206228"; transcript_id "MSTRG.206228.222"; exon_number "32";
chrX	StringTie	exon	53563746	53563821	1000	-	.	gene_id "MSTRG.206228"; transcript_id "MSTRG.206228.222"; exon_number "33";
chrX	StringTie	exon	53564574	53564722	1000	-	.	gene_id "MSTRG.206228"; transcript_id "MSTRG.206228.222"; exon_number "34";
chrX	StringTie	exon	53565067	53565239	1000	-	.	gene_id "MSTRG.206228"; transcript_id "MSTRG.206228.222"; exon_number "35";
chrX	StringTie	exon	53568692	53568874	1000	-	.	gene_id "MSTRG.206228"; transcript_id "MSTRG.206228.222"; exon_number "36";
chrX	StringTie	exon	53569616	53569827	1000	-	.	gene_id "MSTRG.206228"; transcript_id "MSTRG.206228.222"; exon_number "37";
chrX	StringTie	exon	53573750	53573964	1000	-	.	gene_id "MSTRG.206228"; transcript_id "MSTRG.206228.222"; exon_number "38";
chrX	StringTie	exon	53575155	53575221	1000	-	.	gene_id "MSTRG.206228"; transcript_id "MSTRG.206228.222"; exon_number "39";
chrX	StringTie	exon	53575643	53575788	1000	-	.	gene_id "MSTRG.206228"; transcript_id "MSTRG.206228.222"; exon_number "40";
chrX	StringTie	exon	53576900	53577067	1000	-	.	gene_id "MSTRG.206228"; transcript_id "MSTRG.206228.222"; exon_number "41";
chrX	StringTie	exon	53580831	53581026	1000	-	.	gene_id "MSTRG.206228"; transcript_id "MSTRG.206228.222"; exon_number "42";
chrX	StringTie	exon	53583558	53583916	1000	-	.	gene_id "MSTRG.206228"; transcript_id "MSTRG.206228.222"; exon_number "43";
chrX	StringTie	exon	53584186	53584345	1000	-	.	gene_id "MSTRG.206228"; transcript_id "MSTRG.206228.222"; exon_number "44";
chrX	StringTie	exon	53585012	53585188	1000	-	.	gene_id "MSTRG.206228"; transcript_id "MSTRG.206228.222"; exon_number "45";
chrX	StringTie	exon	53586490	53586571	1000	-	.	gene_id "MSTRG.206228"; transcript_id "MSTRG.206228.222"; exon_number "46";
chrX	StringTie	exon	53586782	53586909	1000	-	.	gene_id "MSTRG.206228"; transcript_id "MSTRG.206228.222"; exon_number "47";
chrX	StringTie	exon	53588382	53588534	1000	-	.	gene_id "MSTRG.206228"; transcript_id "MSTRG.206228.222"; exon_number "48";
chrX	StringTie	exon	53589547	53589816	1000	-	.	gene_id "MSTRG.206228"; transcript_id "MSTRG.206228.222"; exon_number "49";
chrX	StringTie	exon	53590404	53590499	1000	-	.	gene_id "MSTRG.206228"; transcript_id "MSTRG.206228.222"; exon_number "50";
chrX	StringTie	exon	53591000	53591122	1000	-	.	gene_id "MSTRG.206228"; transcript_id "MSTRG.206228.222"; exon_number "51";
chrX	StringTie	exon	53592398	53592628	1000	-	.	gene_id "MSTRG.206228"; transcript_id "MSTRG.206228.222"; exon_number "52";
chrX	StringTie	exon	53593364	53593601	1000	-	.	gene_id "MSTRG.206228"; transcript_id "MSTRG.206228.222"; exon_number "53";
chrX	StringTie	exon	53594499	53594621	1000	-	.	gene_id "MSTRG.206228"; transcript_id "MSTRG.206228.222"; exon_number "54";
chrX	StringTie	exon	53595187	53595403	1000	-	.	gene_id "MSTRG.206228"; transcript_id "MSTRG.206228.222"; exon_number "55";
chrX	StringTie	exon	53600118	53600309	1000	-	.	gene_id "MSTRG.206228"; transcript_id "MSTRG.206228.222"; exon_number "56";
chrX	StringTie	exon	53602564	53602658	1000	-	.	gene_id "MSTRG.206228"; transcript_id "MSTRG.206228.222"; exon_number "57";
chrX	StringTie	exon	53603368	53603501	1000	-	.	gene_id "MSTRG.206228"; transcript_id "MSTRG.206228.222"; exon_number "58";
chrX	StringTie	exon	53604589	53604834	1000	-	.	gene_id "MSTRG.206228"; transcript_id "MSTRG.206228.222"; exon_number "59";
chrX	StringTie	exon	53607523	53607699	1000	-	.	gene_id "MSTRG.206228"; transcript_id "MSTRG.206228.222"; exon_number "60";
chrX	StringTie	exon	53608852	53608909	1000	-	.	gene_id "MSTRG.206228"; transcript_id "MSTRG.206228.222"; exon_number "61";
chrX	StringTie	exon	53614534	53614745	1000	-	.	gene_id "MSTRG.206228"; transcript_id "MSTRG.206228.222"; exon_number "62";
chrX	StringTie	exon	53615744	53615835	1000	-	.	gene_id "MSTRG.206228"; transcript_id "MSTRG.206228.222"; exon_number "63";
chrX	StringTie	exon	53616970	53617147	1000	-	.	gene_id "MSTRG.206228"; transcript_id "MSTRG.206228.222"; exon_number "64";
chrX	StringTie	exon	53617340	53617446	1000	-	.	gene_id "MSTRG.206228"; transcript_id "MSTRG.206228.222"; exon_number "65";
chrX	StringTie	exon	53624595	53624675	1000	-	.	gene_id "MSTRG.206228"; transcript_id "MSTRG.206228.222"; exon_number "66";
chrX	StringTie	exon	53625157	53625258	1000	-	.	gene_id "MSTRG.206228"; transcript_id "MSTRG.206228.222"; exon_number "67";
chrX	StringTie	exon	53625786	53626034	1000	-	.	gene_id "MSTRG.206228"; transcript_id "MSTRG.206228.222"; exon_number "68";
chrX	StringTie	exon	53627410	53627515	1000	-	.	gene_id "MSTRG.206228"; transcript_id "MSTRG.206228.222"; exon_number "69";
chrX	StringTie	exon	53627739	53627879	1000	-	.	gene_id "MSTRG.206228"; transcript_id "MSTRG.206228.222"; exon_number "70";
chrX	StringTie	exon	53628493	53628620	1000	-	.	gene_id "MSTRG.206228"; transcript_id "MSTRG.206228.222"; exon_number "71";
chrX	StringTie	exon	53628752	53628902	1000	-	.	gene_id "MSTRG.206228"; transcript_id "MSTRG.206228.222"; exon_number "72";
chrX	StringTie	exon	53629516	53629616	1000	-	.	gene_id "MSTRG.206228"; transcript_id "MSTRG.206228.222"; exon_number "73";
chrX	StringTie	exon	53630935	53631034	1000	-	.	gene_id "MSTRG.206228"; transcript_id "MSTRG.206228.222"; exon_number "74";
chrX	StringTie	exon	53631414	53631482	1000	-	.	gene_id "MSTRG.206228"; transcript_id "MSTRG.206228.222"; exon_number "75";
chrX	StringTie	exon	53631567	53631614	1000	-	.	gene_id "MSTRG.206228"; transcript_id "MSTRG.206228.222"; exon_number "76";
chrX	StringTie	exon	53632487	53632564	1000	-	.	gene_id "MSTRG.206228"; transcript_id "MSTRG.206228.222"; exon_number "77";
chrX	StringTie	exon	53634236	53634298	1000	-	.	gene_id "MSTRG.206228"; transcript_id "MSTRG.206228.222"; exon_number "78";
chrX	StringTie	exon	53645311	53645463	1000	-	.	gene_id "MSTRG.206228"; transcript_id "MSTRG.206228.222"; exon_number "79";
chrX	StringTie	exon	53647368	53647574	1000	-	.	gene_id "MSTRG.206228"; transcript_id "MSTRG.206228.222"; exon_number "80";
chrX	StringTie	exon	53648212	53648310	1000	-	.	gene_id "MSTRG.206228"; transcript_id "MSTRG.206228.222"; exon_number "81";
chrX	StringTie	exon	53654063	53654131	1000	-	.	gene_id "MSTRG.206228"; transcript_id "MSTRG.206228.222"; exon_number "82";
chrX	StringTie	exon	53680049	53680186	1000	-	.	gene_id "MSTRG.206228"; transcript_id "MSTRG.206228.222"; exon_number "83";
chrX	StringTie	exon	53686270	53686368	1000	-	.	gene_id "MSTRG.206228"; transcript_id "MSTRG.206228.222"; exon_number "84";
chrX	StringTie	exon	53686588	53686602	1000	-	.	gene_id "MSTRG.206228"; transcript_id "MSTRG.206228.222"; exon_number "85";
chrX	StringTie	transcript	53532771	53625281	1000	-	.	gene_id "MSTRG.206228"; transcript_id "MSTRG.206228.223";
chrX	StringTie	exon	53532771	53533411	1000	-	.	gene_id "MSTRG.206228"; transcript_id "MSTRG.206228.223"; exon_number "1";
chrX	StringTie	exon	53534007	53534191	1000	-	.	gene_id "MSTRG.206228"; transcript_id "MSTRG.206228.223"; exon_number "2";
chrX	StringTie	exon	53534516	53534697	1000	-	.	gene_id "MSTRG.206228"; transcript_id "MSTRG.206228.223"; exon_number "3";
chrX	StringTie	exon	53535384	53535501	1000	-	.	gene_id "MSTRG.206228"; transcript_id "MSTRG.206228.223"; exon_number "4";
chrX	StringTie	exon	53536147	53536252	1000	-	.	gene_id "MSTRG.206228"; transcript_id "MSTRG.206228.223"; exon_number "5";
chrX	StringTie	exon	53536380	53536667	1000	-	.	gene_id "MSTRG.206228"; transcript_id "MSTRG.206228.223"; exon_number "6";
chrX	StringTie	exon	53537556	53537696	1000	-	.	gene_id "MSTRG.206228"; transcript_id "MSTRG.206228.223"; exon_number "7";
chrX	StringTie	exon	53538337	53538454	1000	-	.	gene_id "MSTRG.206228"; transcript_id "MSTRG.206228.223"; exon_number "8";
chrX	StringTie	exon	53538835	53539080	1000	-	.	gene_id "MSTRG.206228"; transcript_id "MSTRG.206228.223"; exon_number "9";
chrX	StringTie	exon	53539657	53539812	1000	-	.	gene_id "MSTRG.206228"; transcript_id "MSTRG.206228.223"; exon_number "10";
chrX	StringTie	exon	53542443	53542539	1000	-	.	gene_id "MSTRG.206228"; transcript_id "MSTRG.206228.223"; exon_number "11";
chrX	StringTie	exon	53543841	53543968	1000	-	.	gene_id "MSTRG.206228"; transcript_id "MSTRG.206228.223"; exon_number "12";
chrX	StringTie	exon	53544560	53544762	1000	-	.	gene_id "MSTRG.206228"; transcript_id "MSTRG.206228.223"; exon_number "13";
chrX	StringTie	exon	53545029	53545161	1000	-	.	gene_id "MSTRG.206228"; transcript_id "MSTRG.206228.223"; exon_number "14";
chrX	StringTie	exon	53546436	53546592	1000	-	.	gene_id "MSTRG.206228"; transcript_id "MSTRG.206228.223"; exon_number "15";
chrX	StringTie	exon	53546704	53546825	1000	-	.	gene_id "MSTRG.206228"; transcript_id "MSTRG.206228.223"; exon_number "16";
chrX	StringTie	exon	53547673	53548273	1000	-	.	gene_id "MSTRG.206228"; transcript_id "MSTRG.206228.223"; exon_number "17";
chrX	StringTie	exon	53548959	53549505	1000	-	.	gene_id "MSTRG.206228"; transcript_id "MSTRG.206228.223"; exon_number "18";
chrX	StringTie	exon	53550666	53550768	1000	-	.	gene_id "MSTRG.206228"; transcript_id "MSTRG.206228.223"; exon_number "19";
chrX	StringTie	exon	53550901	53551189	1000	-	.	gene_id "MSTRG.206228"; transcript_id "MSTRG.206228.223"; exon_number "20";
chrX	StringTie	exon	53551266	53551480	1000	-	.	gene_id "MSTRG.206228"; transcript_id "MSTRG.206228.223"; exon_number "21";
chrX	StringTie	exon	53552311	53552441	1000	-	.	gene_id "MSTRG.206228"; transcript_id "MSTRG.206228.223"; exon_number "22";
chrX	StringTie	exon	53552638	53552893	1000	-	.	gene_id "MSTRG.206228"; transcript_id "MSTRG.206228.223"; exon_number "23";
chrX	StringTie	exon	53554633	53554920	1000	-	.	gene_id "MSTRG.206228"; transcript_id "MSTRG.206228.223"; exon_number "24";
chrX	StringTie	exon	53557382	53557427	1000	-	.	gene_id "MSTRG.206228"; transcript_id "MSTRG.206228.223"; exon_number "25";
chrX	StringTie	exon	53558655	53558809	1000	-	.	gene_id "MSTRG.206228"; transcript_id "MSTRG.206228.223"; exon_number "26";
chrX	StringTie	exon	53558971	53559060	1000	-	.	gene_id "MSTRG.206228"; transcript_id "MSTRG.206228.223"; exon_number "27";
chrX	StringTie	exon	53559354	53559532	1000	-	.	gene_id "MSTRG.206228"; transcript_id "MSTRG.206228.223"; exon_number "28";
chrX	StringTie	exon	53560188	53560413	1000	-	.	gene_id "MSTRG.206228"; transcript_id "MSTRG.206228.223"; exon_number "29";
chrX	StringTie	exon	53561756	53561924	1000	-	.	gene_id "MSTRG.206228"; transcript_id "MSTRG.206228.223"; exon_number "30";
chrX	StringTie	exon	53562111	53562244	1000	-	.	gene_id "MSTRG.206228"; transcript_id "MSTRG.206228.223"; exon_number "31";
chrX	StringTie	exon	53562831	53562929	1000	-	.	gene_id "MSTRG.206228"; transcript_id "MSTRG.206228.223"; exon_number "32";
chrX	StringTie	exon	53563746	53563821	1000	-	.	gene_id "MSTRG.206228"; transcript_id "MSTRG.206228.223"; exon_number "33";
chrX	StringTie	exon	53564574	53564722	1000	-	.	gene_id "MSTRG.206228"; transcript_id "MSTRG.206228.223"; exon_number "34";
chrX	StringTie	exon	53565067	53565239	1000	-	.	gene_id "MSTRG.206228"; transcript_id "MSTRG.206228.223"; exon_number "35";
chrX	StringTie	exon	53568692	53568874	1000	-	.	gene_id "MSTRG.206228"; transcript_id "MSTRG.206228.223"; exon_number "36";
chrX	StringTie	exon	53569616	53569827	1000	-	.	gene_id "MSTRG.206228"; transcript_id "MSTRG.206228.223"; exon_number "37";
chrX	StringTie	exon	53573750	53573964	1000	-	.	gene_id "MSTRG.206228"; transcript_id "MSTRG.206228.223"; exon_number "38";
chrX	StringTie	exon	53575155	53575221	1000	-	.	gene_id "MSTRG.206228"; transcript_id "MSTRG.206228.223"; exon_number "39";
chrX	StringTie	exon	53575643	53575788	1000	-	.	gene_id "MSTRG.206228"; transcript_id "MSTRG.206228.223"; exon_number "40";
chrX	StringTie	exon	53576900	53577067	1000	-	.	gene_id "MSTRG.206228"; transcript_id "MSTRG.206228.223"; exon_number "41";
chrX	StringTie	exon	53580831	53581026	1000	-	.	gene_id "MSTRG.206228"; transcript_id "MSTRG.206228.223"; exon_number "42";
chrX	StringTie	exon	53583558	53583916	1000	-	.	gene_id "MSTRG.206228"; transcript_id "MSTRG.206228.223"; exon_number "43";
chrX	StringTie	exon	53584186	53584345	1000	-	.	gene_id "MSTRG.206228"; transcript_id "MSTRG.206228.223"; exon_number "44";
chrX	StringTie	exon	53585012	53585188	1000	-	.	gene_id "MSTRG.206228"; transcript_id "MSTRG.206228.223"; exon_number "45";
chrX	StringTie	exon	53586490	53586571	1000	-	.	gene_id "MSTRG.206228"; transcript_id "MSTRG.206228.223"; exon_number "46";
chrX	StringTie	exon	53586782	53586909	1000	-	.	gene_id "MSTRG.206228"; transcript_id "MSTRG.206228.223"; exon_number "47";
chrX	StringTie	exon	53588382	53588534	1000	-	.	gene_id "MSTRG.206228"; transcript_id "MSTRG.206228.223"; exon_number "48";
chrX	StringTie	exon	53589547	53589816	1000	-	.	gene_id "MSTRG.206228"; transcript_id "MSTRG.206228.223"; exon_number "49";
chrX	StringTie	exon	53590404	53590499	1000	-	.	gene_id "MSTRG.206228"; transcript_id "MSTRG.206228.223"; exon_number "50";
chrX	StringTie	exon	53591000	53591122	1000	-	.	gene_id "MSTRG.206228"; transcript_id "MSTRG.206228.223"; exon_number "51";
chrX	StringTie	exon	53592398	53592628	1000	-	.	gene_id "MSTRG.206228"; transcript_id "MSTRG.206228.223"; exon_number "52";
chrX	StringTie	exon	53593364	53593601	1000	-	.	gene_id "MSTRG.206228"; transcript_id "MSTRG.206228.223"; exon_number "53";
chrX	StringTie	exon	53594499	53594621	1000	-	.	gene_id "MSTRG.206228"; transcript_id "MSTRG.206228.223"; exon_number "54";
chrX	StringTie	exon	53595187	53595403	1000	-	.	gene_id "MSTRG.206228"; transcript_id "MSTRG.206228.223"; exon_number "55";
chrX	StringTie	exon	53600118	53600309	1000	-	.	gene_id "MSTRG.206228"; transcript_id "MSTRG.206228.223"; exon_number "56";
chrX	StringTie	exon	53602564	53602658	1000	-	.	gene_id "MSTRG.206228"; transcript_id "MSTRG.206228.223"; exon_number "57";
chrX	StringTie	exon	53603368	53603501	1000	-	.	gene_id "MSTRG.206228"; transcript_id "MSTRG.206228.223"; exon_number "58";
chrX	StringTie	exon	53604589	53604834	1000	-	.	gene_id "MSTRG.206228"; transcript_id "MSTRG.206228.223"; exon_number "59";
chrX	StringTie	exon	53607523	53607699	1000	-	.	gene_id "MSTRG.206228"; transcript_id "MSTRG.206228.223"; exon_number "60";
chrX	StringTie	exon	53608852	53608909	1000	-	.	gene_id "MSTRG.206228"; transcript_id "MSTRG.206228.223"; exon_number "61";
chrX	StringTie	exon	53614534	53614745	1000	-	.	gene_id "MSTRG.206228"; transcript_id "MSTRG.206228.223"; exon_number "62";
chrX	StringTie	exon	53615744	53615835	1000	-	.	gene_id "MSTRG.206228"; transcript_id "MSTRG.206228.223"; exon_number "63";
chrX	StringTie	exon	53616970	53617147	1000	-	.	gene_id "MSTRG.206228"; transcript_id "MSTRG.206228.223"; exon_number "64";
chrX	StringTie	exon	53617340	53617446	1000	-	.	gene_id "MSTRG.206228"; transcript_id "MSTRG.206228.223"; exon_number "65";
chrX	StringTie	exon	53624595	53624675	1000	-	.	gene_id "MSTRG.206228"; transcript_id "MSTRG.206228.223"; exon_number "66";
chrX	StringTie	exon	53625157	53625281	1000	-	.	gene_id "MSTRG.206228"; transcript_id "MSTRG.206228.223"; exon_number "67";
chrX	StringTie	transcript	53532771	53654131	1000	-	.	gene_id "MSTRG.206228"; transcript_id "MSTRG.206228.224";
chrX	StringTie	exon	53532771	53533411	1000	-	.	gene_id "MSTRG.206228"; transcript_id "MSTRG.206228.224"; exon_number "1";
chrX	StringTie	exon	53534007	53534197	1000	-	.	gene_id "MSTRG.206228"; transcript_id "MSTRG.206228.224"; exon_number "2";
chrX	StringTie	exon	53534516	53534697	1000	-	.	gene_id "MSTRG.206228"; transcript_id "MSTRG.206228.224"; exon_number "3";
chrX	StringTie	exon	53535384	53535501	1000	-	.	gene_id "MSTRG.206228"; transcript_id "MSTRG.206228.224"; exon_number "4";
chrX	StringTie	exon	53536147	53536252	1000	-	.	gene_id "MSTRG.206228"; transcript_id "MSTRG.206228.224"; exon_number "5";
chrX	StringTie	exon	53536380	53536667	1000	-	.	gene_id "MSTRG.206228"; transcript_id "MSTRG.206228.224"; exon_number "6";
chrX	StringTie	exon	53537556	53537696	1000	-	.	gene_id "MSTRG.206228"; transcript_id "MSTRG.206228.224"; exon_number "7";
chrX	StringTie	exon	53538337	53538454	1000	-	.	gene_id "MSTRG.206228"; transcript_id "MSTRG.206228.224"; exon_number "8";
chrX	StringTie	exon	53538835	53539080	1000	-	.	gene_id "MSTRG.206228"; transcript_id "MSTRG.206228.224"; exon_number "9";
chrX	StringTie	exon	53539657	53539812	1000	-	.	gene_id "MSTRG.206228"; transcript_id "MSTRG.206228.224"; exon_number "10";
chrX	StringTie	exon	53542443	53542539	1000	-	.	gene_id "MSTRG.206228"; transcript_id "MSTRG.206228.224"; exon_number "11";
chrX	StringTie	exon	53543886	53543968	1000	-	.	gene_id "MSTRG.206228"; transcript_id "MSTRG.206228.224"; exon_number "12";
chrX	StringTie	exon	53544560	53544762	1000	-	.	gene_id "MSTRG.206228"; transcript_id "MSTRG.206228.224"; exon_number "13";
chrX	StringTie	exon	53545029	53545161	1000	-	.	gene_id "MSTRG.206228"; transcript_id "MSTRG.206228.224"; exon_number "14";
chrX	StringTie	exon	53546436	53546592	1000	-	.	gene_id "MSTRG.206228"; transcript_id "MSTRG.206228.224"; exon_number "15";
chrX	StringTie	exon	53546704	53546808	1000	-	.	gene_id "MSTRG.206228"; transcript_id "MSTRG.206228.224"; exon_number "16";
chrX	StringTie	exon	53547673	53548273	1000	-	.	gene_id "MSTRG.206228"; transcript_id "MSTRG.206228.224"; exon_number "17";
chrX	StringTie	exon	53548959	53549505	1000	-	.	gene_id "MSTRG.206228"; transcript_id "MSTRG.206228.224"; exon_number "18";
chrX	StringTie	exon	53550666	53550768	1000	-	.	gene_id "MSTRG.206228"; transcript_id "MSTRG.206228.224"; exon_number "19";
chrX	StringTie	exon	53550901	53551189	1000	-	.	gene_id "MSTRG.206228"; transcript_id "MSTRG.206228.224"; exon_number "20";
chrX	StringTie	exon	53551266	53551480	1000	-	.	gene_id "MSTRG.206228"; transcript_id "MSTRG.206228.224"; exon_number "21";
chrX	StringTie	exon	53552311	53552441	1000	-	.	gene_id "MSTRG.206228"; transcript_id "MSTRG.206228.224"; exon_number "22";
chrX	StringTie	exon	53552638	53552893	1000	-	.	gene_id "MSTRG.206228"; transcript_id "MSTRG.206228.224"; exon_number "23";
chrX	StringTie	exon	53554633	53554920	1000	-	.	gene_id "MSTRG.206228"; transcript_id "MSTRG.206228.224"; exon_number "24";
chrX	StringTie	exon	53557382	53557427	1000	-	.	gene_id "MSTRG.206228"; transcript_id "MSTRG.206228.224"; exon_number "25";
chrX	StringTie	exon	53558655	53558809	1000	-	.	gene_id "MSTRG.206228"; transcript_id "MSTRG.206228.224"; exon_number "26";
chrX	StringTie	exon	53558971	53559060	1000	-	.	gene_id "MSTRG.206228"; transcript_id "MSTRG.206228.224"; exon_number "27";
chrX	StringTie	exon	53559354	53559532	1000	-	.	gene_id "MSTRG.206228"; transcript_id "MSTRG.206228.224"; exon_number "28";
chrX	StringTie	exon	53560188	53560413	1000	-	.	gene_id "MSTRG.206228"; transcript_id "MSTRG.206228.224"; exon_number "29";
chrX	StringTie	exon	53561756	53561924	1000	-	.	gene_id "MSTRG.206228"; transcript_id "MSTRG.206228.224"; exon_number "30";
chrX	StringTie	exon	53562111	53562244	1000	-	.	gene_id "MSTRG.206228"; transcript_id "MSTRG.206228.224"; exon_number "31";
chrX	StringTie	exon	53562831	53562929	1000	-	.	gene_id "MSTRG.206228"; transcript_id "MSTRG.206228.224"; exon_number "32";
chrX	StringTie	exon	53563746	53563821	1000	-	.	gene_id "MSTRG.206228"; transcript_id "MSTRG.206228.224"; exon_number "33";
chrX	StringTie	exon	53564574	53564722	1000	-	.	gene_id "MSTRG.206228"; transcript_id "MSTRG.206228.224"; exon_number "34";
chrX	StringTie	exon	53565067	53565239	1000	-	.	gene_id "MSTRG.206228"; transcript_id "MSTRG.206228.224"; exon_number "35";
chrX	StringTie	exon	53568692	53568874	1000	-	.	gene_id "MSTRG.206228"; transcript_id "MSTRG.206228.224"; exon_number "36";
chrX	StringTie	exon	53569616	53569827	1000	-	.	gene_id "MSTRG.206228"; transcript_id "MSTRG.206228.224"; exon_number "37";
chrX	StringTie	exon	53573750	53573964	1000	-	.	gene_id "MSTRG.206228"; transcript_id "MSTRG.206228.224"; exon_number "38";
chrX	StringTie	exon	53575155	53575221	1000	-	.	gene_id "MSTRG.206228"; transcript_id "MSTRG.206228.224"; exon_number "39";
chrX	StringTie	exon	53575643	53575788	1000	-	.	gene_id "MSTRG.206228"; transcript_id "MSTRG.206228.224"; exon_number "40";
chrX	StringTie	exon	53576900	53577067	1000	-	.	gene_id "MSTRG.206228"; transcript_id "MSTRG.206228.224"; exon_number "41";
chrX	StringTie	exon	53580831	53581026	1000	-	.	gene_id "MSTRG.206228"; transcript_id "MSTRG.206228.224"; exon_number "42";
chrX	StringTie	exon	53583558	53583916	1000	-	.	gene_id "MSTRG.206228"; transcript_id "MSTRG.206228.224"; exon_number "43";
chrX	StringTie	exon	53584186	53584345	1000	-	.	gene_id "MSTRG.206228"; transcript_id "MSTRG.206228.224"; exon_number "44";
chrX	StringTie	exon	53585012	53585188	1000	-	.	gene_id "MSTRG.206228"; transcript_id "MSTRG.206228.224"; exon_number "45";
chrX	StringTie	exon	53586490	53586571	1000	-	.	gene_id "MSTRG.206228"; transcript_id "MSTRG.206228.224"; exon_number "46";
chrX	StringTie	exon	53586782	53586909	1000	-	.	gene_id "MSTRG.206228"; transcript_id "MSTRG.206228.224"; exon_number "47";
chrX	StringTie	exon	53588382	53588534	1000	-	.	gene_id "MSTRG.206228"; transcript_id "MSTRG.206228.224"; exon_number "48";
chrX	StringTie	exon	53589547	53589816	1000	-	.	gene_id "MSTRG.206228"; transcript_id "MSTRG.206228.224"; exon_number "49";
chrX	StringTie	exon	53590404	53590499	1000	-	.	gene_id "MSTRG.206228"; transcript_id "MSTRG.206228.224"; exon_number "50";
chrX	StringTie	exon	53591000	53591122	1000	-	.	gene_id "MSTRG.206228"; transcript_id "MSTRG.206228.224"; exon_number "51";
chrX	StringTie	exon	53592398	53592628	1000	-	.	gene_id "MSTRG.206228"; transcript_id "MSTRG.206228.224"; exon_number "52";
chrX	StringTie	exon	53593364	53593601	1000	-	.	gene_id "MSTRG.206228"; transcript_id "MSTRG.206228.224"; exon_number "53";
chrX	StringTie	exon	53594499	53594621	1000	-	.	gene_id "MSTRG.206228"; transcript_id "MSTRG.206228.224"; exon_number "54";
chrX	StringTie	exon	53595187	53595403	1000	-	.	gene_id "MSTRG.206228"; transcript_id "MSTRG.206228.224"; exon_number "55";
chrX	StringTie	exon	53600118	53600309	1000	-	.	gene_id "MSTRG.206228"; transcript_id "MSTRG.206228.224"; exon_number "56";
chrX	StringTie	exon	53602564	53602658	1000	-	.	gene_id "MSTRG.206228"; transcript_id "MSTRG.206228.224"; exon_number "57";
chrX	StringTie	exon	53603368	53603501	1000	-	.	gene_id "MSTRG.206228"; transcript_id "MSTRG.206228.224"; exon_number "58";
chrX	StringTie	exon	53604589	53604834	1000	-	.	gene_id "MSTRG.206228"; transcript_id "MSTRG.206228.224"; exon_number "59";
chrX	StringTie	exon	53607523	53607699	1000	-	.	gene_id "MSTRG.206228"; transcript_id "MSTRG.206228.224"; exon_number "60";
chrX	StringTie	exon	53608852	53608909	1000	-	.	gene_id "MSTRG.206228"; transcript_id "MSTRG.206228.224"; exon_number "61";
chrX	StringTie	exon	53614534	53614745	1000	-	.	gene_id "MSTRG.206228"; transcript_id "MSTRG.206228.224"; exon_number "62";
chrX	StringTie	exon	53615744	53615835	1000	-	.	gene_id "MSTRG.206228"; transcript_id "MSTRG.206228.224"; exon_number "63";
chrX	StringTie	exon	53616970	53617147	1000	-	.	gene_id "MSTRG.206228"; transcript_id "MSTRG.206228.224"; exon_number "64";
chrX	StringTie	exon	53617340	53617446	1000	-	.	gene_id "MSTRG.206228"; transcript_id "MSTRG.206228.224"; exon_number "65";
chrX	StringTie	exon	53624595	53624675	1000	-	.	gene_id "MSTRG.206228"; transcript_id "MSTRG.206228.224"; exon_number "66";
chrX	StringTie	exon	53625157	53625258	1000	-	.	gene_id "MSTRG.206228"; transcript_id "MSTRG.206228.224"; exon_number "67";
chrX	StringTie	exon	53625786	53626034	1000	-	.	gene_id "MSTRG.206228"; transcript_id "MSTRG.206228.224"; exon_number "68";
chrX	StringTie	exon	53627410	53627515	1000	-	.	gene_id "MSTRG.206228"; transcript_id "MSTRG.206228.224"; exon_number "69";
chrX	StringTie	exon	53627739	53627879	1000	-	.	gene_id "MSTRG.206228"; transcript_id "MSTRG.206228.224"; exon_number "70";
chrX	StringTie	exon	53628493	53628620	1000	-	.	gene_id "MSTRG.206228"; transcript_id "MSTRG.206228.224"; exon_number "71";
chrX	StringTie	exon	53628752	53628902	1000	-	.	gene_id "MSTRG.206228"; transcript_id "MSTRG.206228.224"; exon_number "72";
chrX	StringTie	exon	53629516	53629616	1000	-	.	gene_id "MSTRG.206228"; transcript_id "MSTRG.206228.224"; exon_number "73";
chrX	StringTie	exon	53630935	53631034	1000	-	.	gene_id "MSTRG.206228"; transcript_id "MSTRG.206228.224"; exon_number "74";
chrX	StringTie	exon	53631414	53631482	1000	-	.	gene_id "MSTRG.206228"; transcript_id "MSTRG.206228.224"; exon_number "75";
chrX	StringTie	exon	53631567	53631614	1000	-	.	gene_id "MSTRG.206228"; transcript_id "MSTRG.206228.224"; exon_number "76";
chrX	StringTie	exon	53632487	53632564	1000	-	.	gene_id "MSTRG.206228"; transcript_id "MSTRG.206228.224"; exon_number "77";
chrX	StringTie	exon	53634236	53634298	1000	-	.	gene_id "MSTRG.206228"; transcript_id "MSTRG.206228.224"; exon_number "78";
chrX	StringTie	exon	53645311	53645463	1000	-	.	gene_id "MSTRG.206228"; transcript_id "MSTRG.206228.224"; exon_number "79";
chrX	StringTie	exon	53647368	53647574	1000	-	.	gene_id "MSTRG.206228"; transcript_id "MSTRG.206228.224"; exon_number "80";
chrX	StringTie	exon	53648212	53648310	1000	-	.	gene_id "MSTRG.206228"; transcript_id "MSTRG.206228.224"; exon_number "81";
chrX	StringTie	exon	53654063	53654131	1000	-	.	gene_id "MSTRG.206228"; transcript_id "MSTRG.206228.224"; exon_number "82";
chrX	StringTie	transcript	53532771	53684239	1000	-	.	gene_id "MSTRG.206228"; transcript_id "MSTRG.206228.225";
chrX	StringTie	exon	53532771	53533411	1000	-	.	gene_id "MSTRG.206228"; transcript_id "MSTRG.206228.225"; exon_number "1";
chrX	StringTie	exon	53534007	53534191	1000	-	.	gene_id "MSTRG.206228"; transcript_id "MSTRG.206228.225"; exon_number "2";
chrX	StringTie	exon	53534516	53534697	1000	-	.	gene_id "MSTRG.206228"; transcript_id "MSTRG.206228.225"; exon_number "3";
chrX	StringTie	exon	53535384	53535501	1000	-	.	gene_id "MSTRG.206228"; transcript_id "MSTRG.206228.225"; exon_number "4";
chrX	StringTie	exon	53536147	53536252	1000	-	.	gene_id "MSTRG.206228"; transcript_id "MSTRG.206228.225"; exon_number "5";
chrX	StringTie	exon	53536380	53536667	1000	-	.	gene_id "MSTRG.206228"; transcript_id "MSTRG.206228.225"; exon_number "6";
chrX	StringTie	exon	53537556	53537696	1000	-	.	gene_id "MSTRG.206228"; transcript_id "MSTRG.206228.225"; exon_number "7";
chrX	StringTie	exon	53538337	53538454	1000	-	.	gene_id "MSTRG.206228"; transcript_id "MSTRG.206228.225"; exon_number "8";
chrX	StringTie	exon	53538835	53539080	1000	-	.	gene_id "MSTRG.206228"; transcript_id "MSTRG.206228.225"; exon_number "9";
chrX	StringTie	exon	53539657	53539812	1000	-	.	gene_id "MSTRG.206228"; transcript_id "MSTRG.206228.225"; exon_number "10";
chrX	StringTie	exon	53542443	53542539	1000	-	.	gene_id "MSTRG.206228"; transcript_id "MSTRG.206228.225"; exon_number "11";
chrX	StringTie	exon	53543841	53543968	1000	-	.	gene_id "MSTRG.206228"; transcript_id "MSTRG.206228.225"; exon_number "12";
chrX	StringTie	exon	53544560	53544762	1000	-	.	gene_id "MSTRG.206228"; transcript_id "MSTRG.206228.225"; exon_number "13";
chrX	StringTie	exon	53545029	53545161	1000	-	.	gene_id "MSTRG.206228"; transcript_id "MSTRG.206228.225"; exon_number "14";
chrX	StringTie	exon	53546436	53546592	1000	-	.	gene_id "MSTRG.206228"; transcript_id "MSTRG.206228.225"; exon_number "15";
chrX	StringTie	exon	53546704	53546825	1000	-	.	gene_id "MSTRG.206228"; transcript_id "MSTRG.206228.225"; exon_number "16";
chrX	StringTie	exon	53547673	53548273	1000	-	.	gene_id "MSTRG.206228"; transcript_id "MSTRG.206228.225"; exon_number "17";
chrX	StringTie	exon	53548959	53549505	1000	-	.	gene_id "MSTRG.206228"; transcript_id "MSTRG.206228.225"; exon_number "18";
chrX	StringTie	exon	53550666	53550768	1000	-	.	gene_id "MSTRG.206228"; transcript_id "MSTRG.206228.225"; exon_number "19";
chrX	StringTie	exon	53550901	53551189	1000	-	.	gene_id "MSTRG.206228"; transcript_id "MSTRG.206228.225"; exon_number "20";
chrX	StringTie	exon	53551266	53551480	1000	-	.	gene_id "MSTRG.206228"; transcript_id "MSTRG.206228.225"; exon_number "21";
chrX	StringTie	exon	53552311	53552441	1000	-	.	gene_id "MSTRG.206228"; transcript_id "MSTRG.206228.225"; exon_number "22";
chrX	StringTie	exon	53552638	53552893	1000	-	.	gene_id "MSTRG.206228"; transcript_id "MSTRG.206228.225"; exon_number "23";
chrX	StringTie	exon	53554633	53554920	1000	-	.	gene_id "MSTRG.206228"; transcript_id "MSTRG.206228.225"; exon_number "24";
chrX	StringTie	exon	53557382	53557427	1000	-	.	gene_id "MSTRG.206228"; transcript_id "MSTRG.206228.225"; exon_number "25";
chrX	StringTie	exon	53558655	53558809	1000	-	.	gene_id "MSTRG.206228"; transcript_id "MSTRG.206228.225"; exon_number "26";
chrX	StringTie	exon	53558971	53559060	1000	-	.	gene_id "MSTRG.206228"; transcript_id "MSTRG.206228.225"; exon_number "27";
chrX	StringTie	exon	53559354	53559532	1000	-	.	gene_id "MSTRG.206228"; transcript_id "MSTRG.206228.225"; exon_number "28";
chrX	StringTie	exon	53560188	53560416	1000	-	.	gene_id "MSTRG.206228"; transcript_id "MSTRG.206228.225"; exon_number "29";
chrX	StringTie	exon	53561756	53561924	1000	-	.	gene_id "MSTRG.206228"; transcript_id "MSTRG.206228.225"; exon_number "30";
chrX	StringTie	exon	53562111	53562244	1000	-	.	gene_id "MSTRG.206228"; transcript_id "MSTRG.206228.225"; exon_number "31";
chrX	StringTie	exon	53562831	53562929	1000	-	.	gene_id "MSTRG.206228"; transcript_id "MSTRG.206228.225"; exon_number "32";
chrX	StringTie	exon	53563746	53563821	1000	-	.	gene_id "MSTRG.206228"; transcript_id "MSTRG.206228.225"; exon_number "33";
chrX	StringTie	exon	53564574	53564722	1000	-	.	gene_id "MSTRG.206228"; transcript_id "MSTRG.206228.225"; exon_number "34";
chrX	StringTie	exon	53565067	53565239	1000	-	.	gene_id "MSTRG.206228"; transcript_id "MSTRG.206228.225"; exon_number "35";
chrX	StringTie	exon	53568692	53568874	1000	-	.	gene_id "MSTRG.206228"; transcript_id "MSTRG.206228.225"; exon_number "36";
chrX	StringTie	exon	53569616	53569827	1000	-	.	gene_id "MSTRG.206228"; transcript_id "MSTRG.206228.225"; exon_number "37";
chrX	StringTie	exon	53573750	53573964	1000	-	.	gene_id "MSTRG.206228"; transcript_id "MSTRG.206228.225"; exon_number "38";
chrX	StringTie	exon	53575155	53575221	1000	-	.	gene_id "MSTRG.206228"; transcript_id "MSTRG.206228.225"; exon_number "39";
chrX	StringTie	exon	53575643	53575785	1000	-	.	gene_id "MSTRG.206228"; transcript_id "MSTRG.206228.225"; exon_number "40";
chrX	StringTie	exon	53576900	53577067	1000	-	.	gene_id "MSTRG.206228"; transcript_id "MSTRG.206228.225"; exon_number "41";
chrX	StringTie	exon	53580831	53581026	1000	-	.	gene_id "MSTRG.206228"; transcript_id "MSTRG.206228.225"; exon_number "42";
chrX	StringTie	exon	53583558	53583916	1000	-	.	gene_id "MSTRG.206228"; transcript_id "MSTRG.206228.225"; exon_number "43";
chrX	StringTie	exon	53584186	53584345	1000	-	.	gene_id "MSTRG.206228"; transcript_id "MSTRG.206228.225"; exon_number "44";
chrX	StringTie	exon	53585012	53585188	1000	-	.	gene_id "MSTRG.206228"; transcript_id "MSTRG.206228.225"; exon_number "45";
chrX	StringTie	exon	53586490	53586571	1000	-	.	gene_id "MSTRG.206228"; transcript_id "MSTRG.206228.225"; exon_number "46";
chrX	StringTie	exon	53586782	53586909	1000	-	.	gene_id "MSTRG.206228"; transcript_id "MSTRG.206228.225"; exon_number "47";
chrX	StringTie	exon	53588382	53588534	1000	-	.	gene_id "MSTRG.206228"; transcript_id "MSTRG.206228.225"; exon_number "48";
chrX	StringTie	exon	53589547	53589816	1000	-	.	gene_id "MSTRG.206228"; transcript_id "MSTRG.206228.225"; exon_number "49";
chrX	StringTie	exon	53590404	53590499	1000	-	.	gene_id "MSTRG.206228"; transcript_id "MSTRG.206228.225"; exon_number "50";
chrX	StringTie	exon	53591000	53591122	1000	-	.	gene_id "MSTRG.206228"; transcript_id "MSTRG.206228.225"; exon_number "51";
chrX	StringTie	exon	53592398	53592628	1000	-	.	gene_id "MSTRG.206228"; transcript_id "MSTRG.206228.225"; exon_number "52";
chrX	StringTie	exon	53593364	53593601	1000	-	.	gene_id "MSTRG.206228"; transcript_id "MSTRG.206228.225"; exon_number "53";
chrX	StringTie	exon	53594499	53594621	1000	-	.	gene_id "MSTRG.206228"; transcript_id "MSTRG.206228.225"; exon_number "54";
chrX	StringTie	exon	53595187	53595403	1000	-	.	gene_id "MSTRG.206228"; transcript_id "MSTRG.206228.225"; exon_number "55";
chrX	StringTie	exon	53600118	53600309	1000	-	.	gene_id "MSTRG.206228"; transcript_id "MSTRG.206228.225"; exon_number "56";
chrX	StringTie	exon	53602564	53602658	1000	-	.	gene_id "MSTRG.206228"; transcript_id "MSTRG.206228.225"; exon_number "57";
chrX	StringTie	exon	53603368	53603501	1000	-	.	gene_id "MSTRG.206228"; transcript_id "MSTRG.206228.225"; exon_number "58";
chrX	StringTie	exon	53604589	53604834	1000	-	.	gene_id "MSTRG.206228"; transcript_id "MSTRG.206228.225"; exon_number "59";
chrX	StringTie	exon	53607523	53607699	1000	-	.	gene_id "MSTRG.206228"; transcript_id "MSTRG.206228.225"; exon_number "60";
chrX	StringTie	exon	53608852	53608909	1000	-	.	gene_id "MSTRG.206228"; transcript_id "MSTRG.206228.225"; exon_number "61";
chrX	StringTie	exon	53614534	53614745	1000	-	.	gene_id "MSTRG.206228"; transcript_id "MSTRG.206228.225"; exon_number "62";
chrX	StringTie	exon	53615744	53615835	1000	-	.	gene_id "MSTRG.206228"; transcript_id "MSTRG.206228.225"; exon_number "63";
chrX	StringTie	exon	53616970	53617147	1000	-	.	gene_id "MSTRG.206228"; transcript_id "MSTRG.206228.225"; exon_number "64";
chrX	StringTie	exon	53617340	53617446	1000	-	.	gene_id "MSTRG.206228"; transcript_id "MSTRG.206228.225"; exon_number "65";
chrX	StringTie	exon	53624595	53624675	1000	-	.	gene_id "MSTRG.206228"; transcript_id "MSTRG.206228.225"; exon_number "66";
chrX	StringTie	exon	53625157	53625258	1000	-	.	gene_id "MSTRG.206228"; transcript_id "MSTRG.206228.225"; exon_number "67";
chrX	StringTie	exon	53625786	53626034	1000	-	.	gene_id "MSTRG.206228"; transcript_id "MSTRG.206228.225"; exon_number "68";
chrX	StringTie	exon	53627410	53627515	1000	-	.	gene_id "MSTRG.206228"; transcript_id "MSTRG.206228.225"; exon_number "69";
chrX	StringTie	exon	53627739	53627879	1000	-	.	gene_id "MSTRG.206228"; transcript_id "MSTRG.206228.225"; exon_number "70";
chrX	StringTie	exon	53628493	53628620	1000	-	.	gene_id "MSTRG.206228"; transcript_id "MSTRG.206228.225"; exon_number "71";
chrX	StringTie	exon	53628752	53628902	1000	-	.	gene_id "MSTRG.206228"; transcript_id "MSTRG.206228.225"; exon_number "72";
chrX	StringTie	exon	53629516	53629616	1000	-	.	gene_id "MSTRG.206228"; transcript_id "MSTRG.206228.225"; exon_number "73";
chrX	StringTie	exon	53630935	53631034	1000	-	.	gene_id "MSTRG.206228"; transcript_id "MSTRG.206228.225"; exon_number "74";
chrX	StringTie	exon	53631414	53631482	1000	-	.	gene_id "MSTRG.206228"; transcript_id "MSTRG.206228.225"; exon_number "75";
chrX	StringTie	exon	53631567	53631614	1000	-	.	gene_id "MSTRG.206228"; transcript_id "MSTRG.206228.225"; exon_number "76";
chrX	StringTie	exon	53632487	53632564	1000	-	.	gene_id "MSTRG.206228"; transcript_id "MSTRG.206228.225"; exon_number "77";
chrX	StringTie	exon	53634236	53634298	1000	-	.	gene_id "MSTRG.206228"; transcript_id "MSTRG.206228.225"; exon_number "78";
chrX	StringTie	exon	53645311	53645463	1000	-	.	gene_id "MSTRG.206228"; transcript_id "MSTRG.206228.225"; exon_number "79";
chrX	StringTie	exon	53647368	53647574	1000	-	.	gene_id "MSTRG.206228"; transcript_id "MSTRG.206228.225"; exon_number "80";
chrX	StringTie	exon	53648212	53648310	1000	-	.	gene_id "MSTRG.206228"; transcript_id "MSTRG.206228.225"; exon_number "81";
chrX	StringTie	exon	53654063	53654131	1000	-	.	gene_id "MSTRG.206228"; transcript_id "MSTRG.206228.225"; exon_number "82";
chrX	StringTie	exon	53680049	53680186	1000	-	.	gene_id "MSTRG.206228"; transcript_id "MSTRG.206228.225"; exon_number "83";
chrX	StringTie	exon	53683874	53684239	1000	-	.	gene_id "MSTRG.206228"; transcript_id "MSTRG.206228.225"; exon_number "84";
chrX	StringTie	transcript	53532772	53686351	1000	-	.	gene_id "MSTRG.206228"; transcript_id "MSTRG.206228.226";
chrX	StringTie	exon	53532772	53533411	1000	-	.	gene_id "MSTRG.206228"; transcript_id "MSTRG.206228.226"; exon_number "1";
chrX	StringTie	exon	53534007	53534197	1000	-	.	gene_id "MSTRG.206228"; transcript_id "MSTRG.206228.226"; exon_number "2";
chrX	StringTie	exon	53534516	53534697	1000	-	.	gene_id "MSTRG.206228"; transcript_id "MSTRG.206228.226"; exon_number "3";
chrX	StringTie	exon	53535384	53535501	1000	-	.	gene_id "MSTRG.206228"; transcript_id "MSTRG.206228.226"; exon_number "4";
chrX	StringTie	exon	53536147	53536252	1000	-	.	gene_id "MSTRG.206228"; transcript_id "MSTRG.206228.226"; exon_number "5";
chrX	StringTie	exon	53536380	53536667	1000	-	.	gene_id "MSTRG.206228"; transcript_id "MSTRG.206228.226"; exon_number "6";
chrX	StringTie	exon	53537556	53537696	1000	-	.	gene_id "MSTRG.206228"; transcript_id "MSTRG.206228.226"; exon_number "7";
chrX	StringTie	exon	53538337	53538454	1000	-	.	gene_id "MSTRG.206228"; transcript_id "MSTRG.206228.226"; exon_number "8";
chrX	StringTie	exon	53538835	53539080	1000	-	.	gene_id "MSTRG.206228"; transcript_id "MSTRG.206228.226"; exon_number "9";
chrX	StringTie	exon	53539657	53539812	1000	-	.	gene_id "MSTRG.206228"; transcript_id "MSTRG.206228.226"; exon_number "10";
chrX	StringTie	exon	53542443	53542539	1000	-	.	gene_id "MSTRG.206228"; transcript_id "MSTRG.206228.226"; exon_number "11";
chrX	StringTie	exon	53543841	53543968	1000	-	.	gene_id "MSTRG.206228"; transcript_id "MSTRG.206228.226"; exon_number "12";
chrX	StringTie	exon	53544560	53544762	1000	-	.	gene_id "MSTRG.206228"; transcript_id "MSTRG.206228.226"; exon_number "13";
chrX	StringTie	exon	53545029	53545161	1000	-	.	gene_id "MSTRG.206228"; transcript_id "MSTRG.206228.226"; exon_number "14";
chrX	StringTie	exon	53546436	53546592	1000	-	.	gene_id "MSTRG.206228"; transcript_id "MSTRG.206228.226"; exon_number "15";
chrX	StringTie	exon	53546704	53546825	1000	-	.	gene_id "MSTRG.206228"; transcript_id "MSTRG.206228.226"; exon_number "16";
chrX	StringTie	exon	53547673	53548273	1000	-	.	gene_id "MSTRG.206228"; transcript_id "MSTRG.206228.226"; exon_number "17";
chrX	StringTie	exon	53548959	53549505	1000	-	.	gene_id "MSTRG.206228"; transcript_id "MSTRG.206228.226"; exon_number "18";
chrX	StringTie	exon	53550666	53550768	1000	-	.	gene_id "MSTRG.206228"; transcript_id "MSTRG.206228.226"; exon_number "19";
chrX	StringTie	exon	53550901	53551189	1000	-	.	gene_id "MSTRG.206228"; transcript_id "MSTRG.206228.226"; exon_number "20";
chrX	StringTie	exon	53551266	53551480	1000	-	.	gene_id "MSTRG.206228"; transcript_id "MSTRG.206228.226"; exon_number "21";
chrX	StringTie	exon	53552311	53552441	1000	-	.	gene_id "MSTRG.206228"; transcript_id "MSTRG.206228.226"; exon_number "22";
chrX	StringTie	exon	53552638	53552893	1000	-	.	gene_id "MSTRG.206228"; transcript_id "MSTRG.206228.226"; exon_number "23";
chrX	StringTie	exon	53554633	53554920	1000	-	.	gene_id "MSTRG.206228"; transcript_id "MSTRG.206228.226"; exon_number "24";
chrX	StringTie	exon	53557382	53557427	1000	-	.	gene_id "MSTRG.206228"; transcript_id "MSTRG.206228.226"; exon_number "25";
chrX	StringTie	exon	53558655	53558809	1000	-	.	gene_id "MSTRG.206228"; transcript_id "MSTRG.206228.226"; exon_number "26";
chrX	StringTie	exon	53558971	53559060	1000	-	.	gene_id "MSTRG.206228"; transcript_id "MSTRG.206228.226"; exon_number "27";
chrX	StringTie	exon	53559354	53559532	1000	-	.	gene_id "MSTRG.206228"; transcript_id "MSTRG.206228.226"; exon_number "28";
chrX	StringTie	exon	53560188	53560416	1000	-	.	gene_id "MSTRG.206228"; transcript_id "MSTRG.206228.226"; exon_number "29";
chrX	StringTie	exon	53561756	53561924	1000	-	.	gene_id "MSTRG.206228"; transcript_id "MSTRG.206228.226"; exon_number "30";
chrX	StringTie	exon	53562111	53562244	1000	-	.	gene_id "MSTRG.206228"; transcript_id "MSTRG.206228.226"; exon_number "31";
chrX	StringTie	exon	53562831	53562929	1000	-	.	gene_id "MSTRG.206228"; transcript_id "MSTRG.206228.226"; exon_number "32";
chrX	StringTie	exon	53563746	53563821	1000	-	.	gene_id "MSTRG.206228"; transcript_id "MSTRG.206228.226"; exon_number "33";
chrX	StringTie	exon	53564574	53564722	1000	-	.	gene_id "MSTRG.206228"; transcript_id "MSTRG.206228.226"; exon_number "34";
chrX	StringTie	exon	53565067	53565239	1000	-	.	gene_id "MSTRG.206228"; transcript_id "MSTRG.206228.226"; exon_number "35";
chrX	StringTie	exon	53568692	53568874	1000	-	.	gene_id "MSTRG.206228"; transcript_id "MSTRG.206228.226"; exon_number "36";
chrX	StringTie	exon	53569616	53569827	1000	-	.	gene_id "MSTRG.206228"; transcript_id "MSTRG.206228.226"; exon_number "37";
chrX	StringTie	exon	53573750	53573964	1000	-	.	gene_id "MSTRG.206228"; transcript_id "MSTRG.206228.226"; exon_number "38";
chrX	StringTie	exon	53575155	53575221	1000	-	.	gene_id "MSTRG.206228"; transcript_id "MSTRG.206228.226"; exon_number "39";
chrX	StringTie	exon	53575643	53575785	1000	-	.	gene_id "MSTRG.206228"; transcript_id "MSTRG.206228.226"; exon_number "40";
chrX	StringTie	exon	53576900	53577067	1000	-	.	gene_id "MSTRG.206228"; transcript_id "MSTRG.206228.226"; exon_number "41";
chrX	StringTie	exon	53580831	53581026	1000	-	.	gene_id "MSTRG.206228"; transcript_id "MSTRG.206228.226"; exon_number "42";
chrX	StringTie	exon	53583558	53583916	1000	-	.	gene_id "MSTRG.206228"; transcript_id "MSTRG.206228.226"; exon_number "43";
chrX	StringTie	exon	53584186	53584345	1000	-	.	gene_id "MSTRG.206228"; transcript_id "MSTRG.206228.226"; exon_number "44";
chrX	StringTie	exon	53585012	53585188	1000	-	.	gene_id "MSTRG.206228"; transcript_id "MSTRG.206228.226"; exon_number "45";
chrX	StringTie	exon	53586490	53586571	1000	-	.	gene_id "MSTRG.206228"; transcript_id "MSTRG.206228.226"; exon_number "46";
chrX	StringTie	exon	53586782	53586909	1000	-	.	gene_id "MSTRG.206228"; transcript_id "MSTRG.206228.226"; exon_number "47";
chrX	StringTie	exon	53588382	53588534	1000	-	.	gene_id "MSTRG.206228"; transcript_id "MSTRG.206228.226"; exon_number "48";
chrX	StringTie	exon	53589547	53589816	1000	-	.	gene_id "MSTRG.206228"; transcript_id "MSTRG.206228.226"; exon_number "49";
chrX	StringTie	exon	53590404	53590499	1000	-	.	gene_id "MSTRG.206228"; transcript_id "MSTRG.206228.226"; exon_number "50";
chrX	StringTie	exon	53591000	53591122	1000	-	.	gene_id "MSTRG.206228"; transcript_id "MSTRG.206228.226"; exon_number "51";
chrX	StringTie	exon	53592398	53592628	1000	-	.	gene_id "MSTRG.206228"; transcript_id "MSTRG.206228.226"; exon_number "52";
chrX	StringTie	exon	53593364	53593601	1000	-	.	gene_id "MSTRG.206228"; transcript_id "MSTRG.206228.226"; exon_number "53";
chrX	StringTie	exon	53594499	53594621	1000	-	.	gene_id "MSTRG.206228"; transcript_id "MSTRG.206228.226"; exon_number "54";
chrX	StringTie	exon	53595187	53595403	1000	-	.	gene_id "MSTRG.206228"; transcript_id "MSTRG.206228.226"; exon_number "55";
chrX	StringTie	exon	53600118	53600309	1000	-	.	gene_id "MSTRG.206228"; transcript_id "MSTRG.206228.226"; exon_number "56";
chrX	StringTie	exon	53602564	53602658	1000	-	.	gene_id "MSTRG.206228"; transcript_id "MSTRG.206228.226"; exon_number "57";
chrX	StringTie	exon	53603368	53603501	1000	-	.	gene_id "MSTRG.206228"; transcript_id "MSTRG.206228.226"; exon_number "58";
chrX	StringTie	exon	53604589	53604834	1000	-	.	gene_id "MSTRG.206228"; transcript_id "MSTRG.206228.226"; exon_number "59";
chrX	StringTie	exon	53607523	53607699	1000	-	.	gene_id "MSTRG.206228"; transcript_id "MSTRG.206228.226"; exon_number "60";
chrX	StringTie	exon	53608852	53608909	1000	-	.	gene_id "MSTRG.206228"; transcript_id "MSTRG.206228.226"; exon_number "61";
chrX	StringTie	exon	53614534	53614745	1000	-	.	gene_id "MSTRG.206228"; transcript_id "MSTRG.206228.226"; exon_number "62";
chrX	StringTie	exon	53615744	53615835	1000	-	.	gene_id "MSTRG.206228"; transcript_id "MSTRG.206228.226"; exon_number "63";
chrX	StringTie	exon	53616970	53617147	1000	-	.	gene_id "MSTRG.206228"; transcript_id "MSTRG.206228.226"; exon_number "64";
chrX	StringTie	exon	53617340	53617446	1000	-	.	gene_id "MSTRG.206228"; transcript_id "MSTRG.206228.226"; exon_number "65";
chrX	StringTie	exon	53624595	53624675	1000	-	.	gene_id "MSTRG.206228"; transcript_id "MSTRG.206228.226"; exon_number "66";
chrX	StringTie	exon	53625157	53625258	1000	-	.	gene_id "MSTRG.206228"; transcript_id "MSTRG.206228.226"; exon_number "67";
chrX	StringTie	exon	53627410	53627515	1000	-	.	gene_id "MSTRG.206228"; transcript_id "MSTRG.206228.226"; exon_number "68";
chrX	StringTie	exon	53627739	53627879	1000	-	.	gene_id "MSTRG.206228"; transcript_id "MSTRG.206228.226"; exon_number "69";
chrX	StringTie	exon	53628493	53628620	1000	-	.	gene_id "MSTRG.206228"; transcript_id "MSTRG.206228.226"; exon_number "70";
chrX	StringTie	exon	53628752	53628902	1000	-	.	gene_id "MSTRG.206228"; transcript_id "MSTRG.206228.226"; exon_number "71";
chrX	StringTie	exon	53629516	53629616	1000	-	.	gene_id "MSTRG.206228"; transcript_id "MSTRG.206228.226"; exon_number "72";
chrX	StringTie	exon	53630935	53631034	1000	-	.	gene_id "MSTRG.206228"; transcript_id "MSTRG.206228.226"; exon_number "73";
chrX	StringTie	exon	53631414	53631482	1000	-	.	gene_id "MSTRG.206228"; transcript_id "MSTRG.206228.226"; exon_number "74";
chrX	StringTie	exon	53631567	53631614	1000	-	.	gene_id "MSTRG.206228"; transcript_id "MSTRG.206228.226"; exon_number "75";
chrX	StringTie	exon	53632487	53632564	1000	-	.	gene_id "MSTRG.206228"; transcript_id "MSTRG.206228.226"; exon_number "76";
chrX	StringTie	exon	53634236	53634298	1000	-	.	gene_id "MSTRG.206228"; transcript_id "MSTRG.206228.226"; exon_number "77";
chrX	StringTie	exon	53645311	53645463	1000	-	.	gene_id "MSTRG.206228"; transcript_id "MSTRG.206228.226"; exon_number "78";
chrX	StringTie	exon	53647368	53647574	1000	-	.	gene_id "MSTRG.206228"; transcript_id "MSTRG.206228.226"; exon_number "79";
chrX	StringTie	exon	53648212	53648310	1000	-	.	gene_id "MSTRG.206228"; transcript_id "MSTRG.206228.226"; exon_number "80";
chrX	StringTie	exon	53648573	53648619	1000	-	.	gene_id "MSTRG.206228"; transcript_id "MSTRG.206228.226"; exon_number "81";
chrX	StringTie	exon	53654063	53654131	1000	-	.	gene_id "MSTRG.206228"; transcript_id "MSTRG.206228.226"; exon_number "82";
chrX	StringTie	exon	53680049	53680186	1000	-	.	gene_id "MSTRG.206228"; transcript_id "MSTRG.206228.226"; exon_number "83";
chrX	StringTie	exon	53686270	53686351	1000	-	.	gene_id "MSTRG.206228"; transcript_id "MSTRG.206228.226"; exon_number "84";
chrX	StringTie	transcript	53532772	53625258	1000	-	.	gene_id "MSTRG.206228"; transcript_id "MSTRG.206228.227";
chrX	StringTie	exon	53532772	53533411	1000	-	.	gene_id "MSTRG.206228"; transcript_id "MSTRG.206228.227"; exon_number "1";
chrX	StringTie	exon	53534007	53534197	1000	-	.	gene_id "MSTRG.206228"; transcript_id "MSTRG.206228.227"; exon_number "2";
chrX	StringTie	exon	53534516	53534697	1000	-	.	gene_id "MSTRG.206228"; transcript_id "MSTRG.206228.227"; exon_number "3";
chrX	StringTie	exon	53535384	53535501	1000	-	.	gene_id "MSTRG.206228"; transcript_id "MSTRG.206228.227"; exon_number "4";
chrX	StringTie	exon	53536147	53536252	1000	-	.	gene_id "MSTRG.206228"; transcript_id "MSTRG.206228.227"; exon_number "5";
chrX	StringTie	exon	53536380	53536667	1000	-	.	gene_id "MSTRG.206228"; transcript_id "MSTRG.206228.227"; exon_number "6";
chrX	StringTie	exon	53537556	53537696	1000	-	.	gene_id "MSTRG.206228"; transcript_id "MSTRG.206228.227"; exon_number "7";
chrX	StringTie	exon	53538337	53538454	1000	-	.	gene_id "MSTRG.206228"; transcript_id "MSTRG.206228.227"; exon_number "8";
chrX	StringTie	exon	53538835	53539080	1000	-	.	gene_id "MSTRG.206228"; transcript_id "MSTRG.206228.227"; exon_number "9";
chrX	StringTie	exon	53539657	53539812	1000	-	.	gene_id "MSTRG.206228"; transcript_id "MSTRG.206228.227"; exon_number "10";
chrX	StringTie	exon	53542443	53542539	1000	-	.	gene_id "MSTRG.206228"; transcript_id "MSTRG.206228.227"; exon_number "11";
chrX	StringTie	exon	53543841	53543968	1000	-	.	gene_id "MSTRG.206228"; transcript_id "MSTRG.206228.227"; exon_number "12";
chrX	StringTie	exon	53544560	53544762	1000	-	.	gene_id "MSTRG.206228"; transcript_id "MSTRG.206228.227"; exon_number "13";
chrX	StringTie	exon	53545029	53545161	1000	-	.	gene_id "MSTRG.206228"; transcript_id "MSTRG.206228.227"; exon_number "14";
chrX	StringTie	exon	53546436	53546592	1000	-	.	gene_id "MSTRG.206228"; transcript_id "MSTRG.206228.227"; exon_number "15";
chrX	StringTie	exon	53546704	53546825	1000	-	.	gene_id "MSTRG.206228"; transcript_id "MSTRG.206228.227"; exon_number "16";
chrX	StringTie	exon	53547673	53548273	1000	-	.	gene_id "MSTRG.206228"; transcript_id "MSTRG.206228.227"; exon_number "17";
chrX	StringTie	exon	53548959	53549505	1000	-	.	gene_id "MSTRG.206228"; transcript_id "MSTRG.206228.227"; exon_number "18";
chrX	StringTie	exon	53550666	53550768	1000	-	.	gene_id "MSTRG.206228"; transcript_id "MSTRG.206228.227"; exon_number "19";
chrX	StringTie	exon	53550889	53551189	1000	-	.	gene_id "MSTRG.206228"; transcript_id "MSTRG.206228.227"; exon_number "20";
chrX	StringTie	exon	53551266	53551480	1000	-	.	gene_id "MSTRG.206228"; transcript_id "MSTRG.206228.227"; exon_number "21";
chrX	StringTie	exon	53552311	53552441	1000	-	.	gene_id "MSTRG.206228"; transcript_id "MSTRG.206228.227"; exon_number "22";
chrX	StringTie	exon	53552638	53552893	1000	-	.	gene_id "MSTRG.206228"; transcript_id "MSTRG.206228.227"; exon_number "23";
chrX	StringTie	exon	53554633	53554920	1000	-	.	gene_id "MSTRG.206228"; transcript_id "MSTRG.206228.227"; exon_number "24";
chrX	StringTie	exon	53557382	53557427	1000	-	.	gene_id "MSTRG.206228"; transcript_id "MSTRG.206228.227"; exon_number "25";
chrX	StringTie	exon	53558655	53558809	1000	-	.	gene_id "MSTRG.206228"; transcript_id "MSTRG.206228.227"; exon_number "26";
chrX	StringTie	exon	53558971	53559060	1000	-	.	gene_id "MSTRG.206228"; transcript_id "MSTRG.206228.227"; exon_number "27";
chrX	StringTie	exon	53559354	53559532	1000	-	.	gene_id "MSTRG.206228"; transcript_id "MSTRG.206228.227"; exon_number "28";
chrX	StringTie	exon	53560188	53560413	1000	-	.	gene_id "MSTRG.206228"; transcript_id "MSTRG.206228.227"; exon_number "29";
chrX	StringTie	exon	53561756	53561924	1000	-	.	gene_id "MSTRG.206228"; transcript_id "MSTRG.206228.227"; exon_number "30";
chrX	StringTie	exon	53562111	53562244	1000	-	.	gene_id "MSTRG.206228"; transcript_id "MSTRG.206228.227"; exon_number "31";
chrX	StringTie	exon	53562831	53562929	1000	-	.	gene_id "MSTRG.206228"; transcript_id "MSTRG.206228.227"; exon_number "32";
chrX	StringTie	exon	53563746	53563821	1000	-	.	gene_id "MSTRG.206228"; transcript_id "MSTRG.206228.227"; exon_number "33";
chrX	StringTie	exon	53564574	53564722	1000	-	.	gene_id "MSTRG.206228"; transcript_id "MSTRG.206228.227"; exon_number "34";
chrX	StringTie	exon	53565067	53565239	1000	-	.	gene_id "MSTRG.206228"; transcript_id "MSTRG.206228.227"; exon_number "35";
chrX	StringTie	exon	53568692	53568874	1000	-	.	gene_id "MSTRG.206228"; transcript_id "MSTRG.206228.227"; exon_number "36";
chrX	StringTie	exon	53569616	53569827	1000	-	.	gene_id "MSTRG.206228"; transcript_id "MSTRG.206228.227"; exon_number "37";
chrX	StringTie	exon	53573750	53573964	1000	-	.	gene_id "MSTRG.206228"; transcript_id "MSTRG.206228.227"; exon_number "38";
chrX	StringTie	exon	53575155	53575221	1000	-	.	gene_id "MSTRG.206228"; transcript_id "MSTRG.206228.227"; exon_number "39";
chrX	StringTie	exon	53575643	53575788	1000	-	.	gene_id "MSTRG.206228"; transcript_id "MSTRG.206228.227"; exon_number "40";
chrX	StringTie	exon	53576900	53577067	1000	-	.	gene_id "MSTRG.206228"; transcript_id "MSTRG.206228.227"; exon_number "41";
chrX	StringTie	exon	53580831	53581026	1000	-	.	gene_id "MSTRG.206228"; transcript_id "MSTRG.206228.227"; exon_number "42";
chrX	StringTie	exon	53583558	53583916	1000	-	.	gene_id "MSTRG.206228"; transcript_id "MSTRG.206228.227"; exon_number "43";
chrX	StringTie	exon	53584186	53584345	1000	-	.	gene_id "MSTRG.206228"; transcript_id "MSTRG.206228.227"; exon_number "44";
chrX	StringTie	exon	53585012	53585188	1000	-	.	gene_id "MSTRG.206228"; transcript_id "MSTRG.206228.227"; exon_number "45";
chrX	StringTie	exon	53586490	53586571	1000	-	.	gene_id "MSTRG.206228"; transcript_id "MSTRG.206228.227"; exon_number "46";
chrX	StringTie	exon	53586782	53586909	1000	-	.	gene_id "MSTRG.206228"; transcript_id "MSTRG.206228.227"; exon_number "47";
chrX	StringTie	exon	53588382	53588534	1000	-	.	gene_id "MSTRG.206228"; transcript_id "MSTRG.206228.227"; exon_number "48";
chrX	StringTie	exon	53589547	53589816	1000	-	.	gene_id "MSTRG.206228"; transcript_id "MSTRG.206228.227"; exon_number "49";
chrX	StringTie	exon	53590404	53590499	1000	-	.	gene_id "MSTRG.206228"; transcript_id "MSTRG.206228.227"; exon_number "50";
chrX	StringTie	exon	53591000	53591122	1000	-	.	gene_id "MSTRG.206228"; transcript_id "MSTRG.206228.227"; exon_number "51";
chrX	StringTie	exon	53592398	53592628	1000	-	.	gene_id "MSTRG.206228"; transcript_id "MSTRG.206228.227"; exon_number "52";
chrX	StringTie	exon	53593364	53593601	1000	-	.	gene_id "MSTRG.206228"; transcript_id "MSTRG.206228.227"; exon_number "53";
chrX	StringTie	exon	53594499	53594621	1000	-	.	gene_id "MSTRG.206228"; transcript_id "MSTRG.206228.227"; exon_number "54";
chrX	StringTie	exon	53595187	53595403	1000	-	.	gene_id "MSTRG.206228"; transcript_id "MSTRG.206228.227"; exon_number "55";
chrX	StringTie	exon	53600118	53600309	1000	-	.	gene_id "MSTRG.206228"; transcript_id "MSTRG.206228.227"; exon_number "56";
chrX	StringTie	exon	53602564	53602658	1000	-	.	gene_id "MSTRG.206228"; transcript_id "MSTRG.206228.227"; exon_number "57";
chrX	StringTie	exon	53603368	53603501	1000	-	.	gene_id "MSTRG.206228"; transcript_id "MSTRG.206228.227"; exon_number "58";
chrX	StringTie	exon	53604589	53604834	1000	-	.	gene_id "MSTRG.206228"; transcript_id "MSTRG.206228.227"; exon_number "59";
chrX	StringTie	exon	53607523	53607699	1000	-	.	gene_id "MSTRG.206228"; transcript_id "MSTRG.206228.227"; exon_number "60";
chrX	StringTie	exon	53608852	53608909	1000	-	.	gene_id "MSTRG.206228"; transcript_id "MSTRG.206228.227"; exon_number "61";
chrX	StringTie	exon	53614534	53614745	1000	-	.	gene_id "MSTRG.206228"; transcript_id "MSTRG.206228.227"; exon_number "62";
chrX	StringTie	exon	53615744	53615835	1000	-	.	gene_id "MSTRG.206228"; transcript_id "MSTRG.206228.227"; exon_number "63";
chrX	StringTie	exon	53616970	53617147	1000	-	.	gene_id "MSTRG.206228"; transcript_id "MSTRG.206228.227"; exon_number "64";
chrX	StringTie	exon	53617340	53617446	1000	-	.	gene_id "MSTRG.206228"; transcript_id "MSTRG.206228.227"; exon_number "65";
chrX	StringTie	exon	53624595	53624675	1000	-	.	gene_id "MSTRG.206228"; transcript_id "MSTRG.206228.227"; exon_number "66";
chrX	StringTie	exon	53625157	53625258	1000	-	.	gene_id "MSTRG.206228"; transcript_id "MSTRG.206228.227"; exon_number "67";
chrX	StringTie	transcript	53532773	53654136	1000	-	.	gene_id "MSTRG.206228"; transcript_id "MSTRG.206228.228";
chrX	StringTie	exon	53532773	53533411	1000	-	.	gene_id "MSTRG.206228"; transcript_id "MSTRG.206228.228"; exon_number "1";
chrX	StringTie	exon	53534007	53534197	1000	-	.	gene_id "MSTRG.206228"; transcript_id "MSTRG.206228.228"; exon_number "2";
chrX	StringTie	exon	53534516	53534697	1000	-	.	gene_id "MSTRG.206228"; transcript_id "MSTRG.206228.228"; exon_number "3";
chrX	StringTie	exon	53535384	53535501	1000	-	.	gene_id "MSTRG.206228"; transcript_id "MSTRG.206228.228"; exon_number "4";
chrX	StringTie	exon	53536147	53536252	1000	-	.	gene_id "MSTRG.206228"; transcript_id "MSTRG.206228.228"; exon_number "5";
chrX	StringTie	exon	53536380	53536667	1000	-	.	gene_id "MSTRG.206228"; transcript_id "MSTRG.206228.228"; exon_number "6";
chrX	StringTie	exon	53537556	53537696	1000	-	.	gene_id "MSTRG.206228"; transcript_id "MSTRG.206228.228"; exon_number "7";
chrX	StringTie	exon	53538337	53538454	1000	-	.	gene_id "MSTRG.206228"; transcript_id "MSTRG.206228.228"; exon_number "8";
chrX	StringTie	exon	53538835	53539080	1000	-	.	gene_id "MSTRG.206228"; transcript_id "MSTRG.206228.228"; exon_number "9";
chrX	StringTie	exon	53539657	53539812	1000	-	.	gene_id "MSTRG.206228"; transcript_id "MSTRG.206228.228"; exon_number "10";
chrX	StringTie	exon	53542443	53542539	1000	-	.	gene_id "MSTRG.206228"; transcript_id "MSTRG.206228.228"; exon_number "11";
chrX	StringTie	exon	53543841	53543968	1000	-	.	gene_id "MSTRG.206228"; transcript_id "MSTRG.206228.228"; exon_number "12";
chrX	StringTie	exon	53544560	53544762	1000	-	.	gene_id "MSTRG.206228"; transcript_id "MSTRG.206228.228"; exon_number "13";
chrX	StringTie	exon	53545029	53545161	1000	-	.	gene_id "MSTRG.206228"; transcript_id "MSTRG.206228.228"; exon_number "14";
chrX	StringTie	exon	53546436	53546592	1000	-	.	gene_id "MSTRG.206228"; transcript_id "MSTRG.206228.228"; exon_number "15";
chrX	StringTie	exon	53546704	53546825	1000	-	.	gene_id "MSTRG.206228"; transcript_id "MSTRG.206228.228"; exon_number "16";
chrX	StringTie	exon	53547673	53548273	1000	-	.	gene_id "MSTRG.206228"; transcript_id "MSTRG.206228.228"; exon_number "17";
chrX	StringTie	exon	53548959	53549505	1000	-	.	gene_id "MSTRG.206228"; transcript_id "MSTRG.206228.228"; exon_number "18";
chrX	StringTie	exon	53550666	53550768	1000	-	.	gene_id "MSTRG.206228"; transcript_id "MSTRG.206228.228"; exon_number "19";
chrX	StringTie	exon	53550901	53551189	1000	-	.	gene_id "MSTRG.206228"; transcript_id "MSTRG.206228.228"; exon_number "20";
chrX	StringTie	exon	53551266	53551480	1000	-	.	gene_id "MSTRG.206228"; transcript_id "MSTRG.206228.228"; exon_number "21";
chrX	StringTie	exon	53552311	53552441	1000	-	.	gene_id "MSTRG.206228"; transcript_id "MSTRG.206228.228"; exon_number "22";
chrX	StringTie	exon	53552638	53552893	1000	-	.	gene_id "MSTRG.206228"; transcript_id "MSTRG.206228.228"; exon_number "23";
chrX	StringTie	exon	53554633	53554920	1000	-	.	gene_id "MSTRG.206228"; transcript_id "MSTRG.206228.228"; exon_number "24";
chrX	StringTie	exon	53557382	53557427	1000	-	.	gene_id "MSTRG.206228"; transcript_id "MSTRG.206228.228"; exon_number "25";
chrX	StringTie	exon	53558655	53558809	1000	-	.	gene_id "MSTRG.206228"; transcript_id "MSTRG.206228.228"; exon_number "26";
chrX	StringTie	exon	53558971	53559060	1000	-	.	gene_id "MSTRG.206228"; transcript_id "MSTRG.206228.228"; exon_number "27";
chrX	StringTie	exon	53559354	53559532	1000	-	.	gene_id "MSTRG.206228"; transcript_id "MSTRG.206228.228"; exon_number "28";
chrX	StringTie	exon	53560188	53560416	1000	-	.	gene_id "MSTRG.206228"; transcript_id "MSTRG.206228.228"; exon_number "29";
chrX	StringTie	exon	53561756	53561924	1000	-	.	gene_id "MSTRG.206228"; transcript_id "MSTRG.206228.228"; exon_number "30";
chrX	StringTie	exon	53562111	53562244	1000	-	.	gene_id "MSTRG.206228"; transcript_id "MSTRG.206228.228"; exon_number "31";
chrX	StringTie	exon	53562831	53562929	1000	-	.	gene_id "MSTRG.206228"; transcript_id "MSTRG.206228.228"; exon_number "32";
chrX	StringTie	exon	53563746	53563821	1000	-	.	gene_id "MSTRG.206228"; transcript_id "MSTRG.206228.228"; exon_number "33";
chrX	StringTie	exon	53564574	53564722	1000	-	.	gene_id "MSTRG.206228"; transcript_id "MSTRG.206228.228"; exon_number "34";
chrX	StringTie	exon	53565067	53565239	1000	-	.	gene_id "MSTRG.206228"; transcript_id "MSTRG.206228.228"; exon_number "35";
chrX	StringTie	exon	53568692	53568874	1000	-	.	gene_id "MSTRG.206228"; transcript_id "MSTRG.206228.228"; exon_number "36";
chrX	StringTie	exon	53569616	53569827	1000	-	.	gene_id "MSTRG.206228"; transcript_id "MSTRG.206228.228"; exon_number "37";
chrX	StringTie	exon	53573750	53573964	1000	-	.	gene_id "MSTRG.206228"; transcript_id "MSTRG.206228.228"; exon_number "38";
chrX	StringTie	exon	53575155	53575221	1000	-	.	gene_id "MSTRG.206228"; transcript_id "MSTRG.206228.228"; exon_number "39";
chrX	StringTie	exon	53575643	53575788	1000	-	.	gene_id "MSTRG.206228"; transcript_id "MSTRG.206228.228"; exon_number "40";
chrX	StringTie	exon	53576900	53577067	1000	-	.	gene_id "MSTRG.206228"; transcript_id "MSTRG.206228.228"; exon_number "41";
chrX	StringTie	exon	53580831	53581026	1000	-	.	gene_id "MSTRG.206228"; transcript_id "MSTRG.206228.228"; exon_number "42";
chrX	StringTie	exon	53583558	53583916	1000	-	.	gene_id "MSTRG.206228"; transcript_id "MSTRG.206228.228"; exon_number "43";
chrX	StringTie	exon	53584186	53584345	1000	-	.	gene_id "MSTRG.206228"; transcript_id "MSTRG.206228.228"; exon_number "44";
chrX	StringTie	exon	53585012	53585188	1000	-	.	gene_id "MSTRG.206228"; transcript_id "MSTRG.206228.228"; exon_number "45";
chrX	StringTie	exon	53586490	53586571	1000	-	.	gene_id "MSTRG.206228"; transcript_id "MSTRG.206228.228"; exon_number "46";
chrX	StringTie	exon	53586782	53586909	1000	-	.	gene_id "MSTRG.206228"; transcript_id "MSTRG.206228.228"; exon_number "47";
chrX	StringTie	exon	53588382	53588534	1000	-	.	gene_id "MSTRG.206228"; transcript_id "MSTRG.206228.228"; exon_number "48";
chrX	StringTie	exon	53589547	53589816	1000	-	.	gene_id "MSTRG.206228"; transcript_id "MSTRG.206228.228"; exon_number "49";
chrX	StringTie	exon	53590404	53590499	1000	-	.	gene_id "MSTRG.206228"; transcript_id "MSTRG.206228.228"; exon_number "50";
chrX	StringTie	exon	53591000	53591122	1000	-	.	gene_id "MSTRG.206228"; transcript_id "MSTRG.206228.228"; exon_number "51";
chrX	StringTie	exon	53592398	53592628	1000	-	.	gene_id "MSTRG.206228"; transcript_id "MSTRG.206228.228"; exon_number "52";
chrX	StringTie	exon	53593364	53593601	1000	-	.	gene_id "MSTRG.206228"; transcript_id "MSTRG.206228.228"; exon_number "53";
chrX	StringTie	exon	53594499	53594621	1000	-	.	gene_id "MSTRG.206228"; transcript_id "MSTRG.206228.228"; exon_number "54";
chrX	StringTie	exon	53595187	53595403	1000	-	.	gene_id "MSTRG.206228"; transcript_id "MSTRG.206228.228"; exon_number "55";
chrX	StringTie	exon	53600118	53600309	1000	-	.	gene_id "MSTRG.206228"; transcript_id "MSTRG.206228.228"; exon_number "56";
chrX	StringTie	exon	53602564	53602658	1000	-	.	gene_id "MSTRG.206228"; transcript_id "MSTRG.206228.228"; exon_number "57";
chrX	StringTie	exon	53603368	53603501	1000	-	.	gene_id "MSTRG.206228"; transcript_id "MSTRG.206228.228"; exon_number "58";
chrX	StringTie	exon	53604589	53604834	1000	-	.	gene_id "MSTRG.206228"; transcript_id "MSTRG.206228.228"; exon_number "59";
chrX	StringTie	exon	53607523	53607699	1000	-	.	gene_id "MSTRG.206228"; transcript_id "MSTRG.206228.228"; exon_number "60";
chrX	StringTie	exon	53614534	53614745	1000	-	.	gene_id "MSTRG.206228"; transcript_id "MSTRG.206228.228"; exon_number "61";
chrX	StringTie	exon	53615744	53615835	1000	-	.	gene_id "MSTRG.206228"; transcript_id "MSTRG.206228.228"; exon_number "62";
chrX	StringTie	exon	53616970	53617147	1000	-	.	gene_id "MSTRG.206228"; transcript_id "MSTRG.206228.228"; exon_number "63";
chrX	StringTie	exon	53617340	53617446	1000	-	.	gene_id "MSTRG.206228"; transcript_id "MSTRG.206228.228"; exon_number "64";
chrX	StringTie	exon	53624595	53624675	1000	-	.	gene_id "MSTRG.206228"; transcript_id "MSTRG.206228.228"; exon_number "65";
chrX	StringTie	exon	53625157	53625258	1000	-	.	gene_id "MSTRG.206228"; transcript_id "MSTRG.206228.228"; exon_number "66";
chrX	StringTie	exon	53627410	53627515	1000	-	.	gene_id "MSTRG.206228"; transcript_id "MSTRG.206228.228"; exon_number "67";
chrX	StringTie	exon	53627739	53627879	1000	-	.	gene_id "MSTRG.206228"; transcript_id "MSTRG.206228.228"; exon_number "68";
chrX	StringTie	exon	53628493	53628620	1000	-	.	gene_id "MSTRG.206228"; transcript_id "MSTRG.206228.228"; exon_number "69";
chrX	StringTie	exon	53628752	53628902	1000	-	.	gene_id "MSTRG.206228"; transcript_id "MSTRG.206228.228"; exon_number "70";
chrX	StringTie	exon	53629516	53629637	1000	-	.	gene_id "MSTRG.206228"; transcript_id "MSTRG.206228.228"; exon_number "71";
chrX	StringTie	exon	53630935	53631034	1000	-	.	gene_id "MSTRG.206228"; transcript_id "MSTRG.206228.228"; exon_number "72";
chrX	StringTie	exon	53631414	53631482	1000	-	.	gene_id "MSTRG.206228"; transcript_id "MSTRG.206228.228"; exon_number "73";
chrX	StringTie	exon	53631567	53631614	1000	-	.	gene_id "MSTRG.206228"; transcript_id "MSTRG.206228.228"; exon_number "74";
chrX	StringTie	exon	53632487	53632564	1000	-	.	gene_id "MSTRG.206228"; transcript_id "MSTRG.206228.228"; exon_number "75";
chrX	StringTie	exon	53634236	53634298	1000	-	.	gene_id "MSTRG.206228"; transcript_id "MSTRG.206228.228"; exon_number "76";
chrX	StringTie	exon	53645311	53645463	1000	-	.	gene_id "MSTRG.206228"; transcript_id "MSTRG.206228.228"; exon_number "77";
chrX	StringTie	exon	53647368	53647574	1000	-	.	gene_id "MSTRG.206228"; transcript_id "MSTRG.206228.228"; exon_number "78";
chrX	StringTie	exon	53648212	53648310	1000	-	.	gene_id "MSTRG.206228"; transcript_id "MSTRG.206228.228"; exon_number "79";
chrX	StringTie	exon	53654063	53654136	1000	-	.	gene_id "MSTRG.206228"; transcript_id "MSTRG.206228.228"; exon_number "80";
chrX	StringTie	transcript	53532774	53625258	1000	-	.	gene_id "MSTRG.206228"; transcript_id "MSTRG.206228.229";
chrX	StringTie	exon	53532774	53533411	1000	-	.	gene_id "MSTRG.206228"; transcript_id "MSTRG.206228.229"; exon_number "1";
chrX	StringTie	exon	53534007	53534197	1000	-	.	gene_id "MSTRG.206228"; transcript_id "MSTRG.206228.229"; exon_number "2";
chrX	StringTie	exon	53534516	53534697	1000	-	.	gene_id "MSTRG.206228"; transcript_id "MSTRG.206228.229"; exon_number "3";
chrX	StringTie	exon	53535384	53535501	1000	-	.	gene_id "MSTRG.206228"; transcript_id "MSTRG.206228.229"; exon_number "4";
chrX	StringTie	exon	53536147	53536252	1000	-	.	gene_id "MSTRG.206228"; transcript_id "MSTRG.206228.229"; exon_number "5";
chrX	StringTie	exon	53536380	53536667	1000	-	.	gene_id "MSTRG.206228"; transcript_id "MSTRG.206228.229"; exon_number "6";
chrX	StringTie	exon	53537556	53537696	1000	-	.	gene_id "MSTRG.206228"; transcript_id "MSTRG.206228.229"; exon_number "7";
chrX	StringTie	exon	53538337	53538454	1000	-	.	gene_id "MSTRG.206228"; transcript_id "MSTRG.206228.229"; exon_number "8";
chrX	StringTie	exon	53538835	53539080	1000	-	.	gene_id "MSTRG.206228"; transcript_id "MSTRG.206228.229"; exon_number "9";
chrX	StringTie	exon	53539657	53539812	1000	-	.	gene_id "MSTRG.206228"; transcript_id "MSTRG.206228.229"; exon_number "10";
chrX	StringTie	exon	53542443	53542539	1000	-	.	gene_id "MSTRG.206228"; transcript_id "MSTRG.206228.229"; exon_number "11";
chrX	StringTie	exon	53543886	53543968	1000	-	.	gene_id "MSTRG.206228"; transcript_id "MSTRG.206228.229"; exon_number "12";
chrX	StringTie	exon	53544560	53544762	1000	-	.	gene_id "MSTRG.206228"; transcript_id "MSTRG.206228.229"; exon_number "13";
chrX	StringTie	exon	53545029	53545161	1000	-	.	gene_id "MSTRG.206228"; transcript_id "MSTRG.206228.229"; exon_number "14";
chrX	StringTie	exon	53546436	53546592	1000	-	.	gene_id "MSTRG.206228"; transcript_id "MSTRG.206228.229"; exon_number "15";
chrX	StringTie	exon	53546704	53546825	1000	-	.	gene_id "MSTRG.206228"; transcript_id "MSTRG.206228.229"; exon_number "16";
chrX	StringTie	exon	53547673	53548273	1000	-	.	gene_id "MSTRG.206228"; transcript_id "MSTRG.206228.229"; exon_number "17";
chrX	StringTie	exon	53548959	53549505	1000	-	.	gene_id "MSTRG.206228"; transcript_id "MSTRG.206228.229"; exon_number "18";
chrX	StringTie	exon	53550666	53550768	1000	-	.	gene_id "MSTRG.206228"; transcript_id "MSTRG.206228.229"; exon_number "19";
chrX	StringTie	exon	53550901	53551189	1000	-	.	gene_id "MSTRG.206228"; transcript_id "MSTRG.206228.229"; exon_number "20";
chrX	StringTie	exon	53551266	53551480	1000	-	.	gene_id "MSTRG.206228"; transcript_id "MSTRG.206228.229"; exon_number "21";
chrX	StringTie	exon	53552311	53552441	1000	-	.	gene_id "MSTRG.206228"; transcript_id "MSTRG.206228.229"; exon_number "22";
chrX	StringTie	exon	53552638	53552893	1000	-	.	gene_id "MSTRG.206228"; transcript_id "MSTRG.206228.229"; exon_number "23";
chrX	StringTie	exon	53554633	53554920	1000	-	.	gene_id "MSTRG.206228"; transcript_id "MSTRG.206228.229"; exon_number "24";
chrX	StringTie	exon	53557382	53557427	1000	-	.	gene_id "MSTRG.206228"; transcript_id "MSTRG.206228.229"; exon_number "25";
chrX	StringTie	exon	53558655	53558809	1000	-	.	gene_id "MSTRG.206228"; transcript_id "MSTRG.206228.229"; exon_number "26";
chrX	StringTie	exon	53558971	53559060	1000	-	.	gene_id "MSTRG.206228"; transcript_id "MSTRG.206228.229"; exon_number "27";
chrX	StringTie	exon	53559354	53559532	1000	-	.	gene_id "MSTRG.206228"; transcript_id "MSTRG.206228.229"; exon_number "28";
chrX	StringTie	exon	53560188	53560416	1000	-	.	gene_id "MSTRG.206228"; transcript_id "MSTRG.206228.229"; exon_number "29";
chrX	StringTie	exon	53563746	53563821	1000	-	.	gene_id "MSTRG.206228"; transcript_id "MSTRG.206228.229"; exon_number "30";
chrX	StringTie	exon	53564574	53564722	1000	-	.	gene_id "MSTRG.206228"; transcript_id "MSTRG.206228.229"; exon_number "31";
chrX	StringTie	exon	53565067	53565239	1000	-	.	gene_id "MSTRG.206228"; transcript_id "MSTRG.206228.229"; exon_number "32";
chrX	StringTie	exon	53568692	53568874	1000	-	.	gene_id "MSTRG.206228"; transcript_id "MSTRG.206228.229"; exon_number "33";
chrX	StringTie	exon	53569616	53569827	1000	-	.	gene_id "MSTRG.206228"; transcript_id "MSTRG.206228.229"; exon_number "34";
chrX	StringTie	exon	53573750	53573964	1000	-	.	gene_id "MSTRG.206228"; transcript_id "MSTRG.206228.229"; exon_number "35";
chrX	StringTie	exon	53575155	53575221	1000	-	.	gene_id "MSTRG.206228"; transcript_id "MSTRG.206228.229"; exon_number "36";
chrX	StringTie	exon	53575643	53575788	1000	-	.	gene_id "MSTRG.206228"; transcript_id "MSTRG.206228.229"; exon_number "37";
chrX	StringTie	exon	53576900	53577067	1000	-	.	gene_id "MSTRG.206228"; transcript_id "MSTRG.206228.229"; exon_number "38";
chrX	StringTie	exon	53580831	53581026	1000	-	.	gene_id "MSTRG.206228"; transcript_id "MSTRG.206228.229"; exon_number "39";
chrX	StringTie	exon	53583558	53583916	1000	-	.	gene_id "MSTRG.206228"; transcript_id "MSTRG.206228.229"; exon_number "40";
chrX	StringTie	exon	53584186	53584345	1000	-	.	gene_id "MSTRG.206228"; transcript_id "MSTRG.206228.229"; exon_number "41";
chrX	StringTie	exon	53585012	53585188	1000	-	.	gene_id "MSTRG.206228"; transcript_id "MSTRG.206228.229"; exon_number "42";
chrX	StringTie	exon	53586490	53586571	1000	-	.	gene_id "MSTRG.206228"; transcript_id "MSTRG.206228.229"; exon_number "43";
chrX	StringTie	exon	53586782	53586909	1000	-	.	gene_id "MSTRG.206228"; transcript_id "MSTRG.206228.229"; exon_number "44";
chrX	StringTie	exon	53588382	53588534	1000	-	.	gene_id "MSTRG.206228"; transcript_id "MSTRG.206228.229"; exon_number "45";
chrX	StringTie	exon	53589547	53589816	1000	-	.	gene_id "MSTRG.206228"; transcript_id "MSTRG.206228.229"; exon_number "46";
chrX	StringTie	exon	53590404	53590499	1000	-	.	gene_id "MSTRG.206228"; transcript_id "MSTRG.206228.229"; exon_number "47";
chrX	StringTie	exon	53591000	53591122	1000	-	.	gene_id "MSTRG.206228"; transcript_id "MSTRG.206228.229"; exon_number "48";
chrX	StringTie	exon	53592398	53592628	1000	-	.	gene_id "MSTRG.206228"; transcript_id "MSTRG.206228.229"; exon_number "49";
chrX	StringTie	exon	53593364	53593601	1000	-	.	gene_id "MSTRG.206228"; transcript_id "MSTRG.206228.229"; exon_number "50";
chrX	StringTie	exon	53594499	53594621	1000	-	.	gene_id "MSTRG.206228"; transcript_id "MSTRG.206228.229"; exon_number "51";
chrX	StringTie	exon	53595187	53595403	1000	-	.	gene_id "MSTRG.206228"; transcript_id "MSTRG.206228.229"; exon_number "52";
chrX	StringTie	exon	53600118	53600309	1000	-	.	gene_id "MSTRG.206228"; transcript_id "MSTRG.206228.229"; exon_number "53";
chrX	StringTie	exon	53602564	53602658	1000	-	.	gene_id "MSTRG.206228"; transcript_id "MSTRG.206228.229"; exon_number "54";
chrX	StringTie	exon	53603368	53603501	1000	-	.	gene_id "MSTRG.206228"; transcript_id "MSTRG.206228.229"; exon_number "55";
chrX	StringTie	exon	53604589	53604834	1000	-	.	gene_id "MSTRG.206228"; transcript_id "MSTRG.206228.229"; exon_number "56";
chrX	StringTie	exon	53607523	53607699	1000	-	.	gene_id "MSTRG.206228"; transcript_id "MSTRG.206228.229"; exon_number "57";
chrX	StringTie	exon	53608852	53608909	1000	-	.	gene_id "MSTRG.206228"; transcript_id "MSTRG.206228.229"; exon_number "58";
chrX	StringTie	exon	53614534	53614745	1000	-	.	gene_id "MSTRG.206228"; transcript_id "MSTRG.206228.229"; exon_number "59";
chrX	StringTie	exon	53615744	53615835	1000	-	.	gene_id "MSTRG.206228"; transcript_id "MSTRG.206228.229"; exon_number "60";
chrX	StringTie	exon	53616970	53617147	1000	-	.	gene_id "MSTRG.206228"; transcript_id "MSTRG.206228.229"; exon_number "61";
chrX	StringTie	exon	53617340	53617446	1000	-	.	gene_id "MSTRG.206228"; transcript_id "MSTRG.206228.229"; exon_number "62";
chrX	StringTie	exon	53624595	53624675	1000	-	.	gene_id "MSTRG.206228"; transcript_id "MSTRG.206228.229"; exon_number "63";
chrX	StringTie	exon	53625157	53625258	1000	-	.	gene_id "MSTRG.206228"; transcript_id "MSTRG.206228.229"; exon_number "64";
chrX	StringTie	transcript	53531961	53684355	1000	-	.	gene_id "MSTRG.206228"; transcript_id "MSTRG.206228.23";
chrX	StringTie	exon	53531961	53533411	1000	-	.	gene_id "MSTRG.206228"; transcript_id "MSTRG.206228.23"; exon_number "1";
chrX	StringTie	exon	53534007	53534197	1000	-	.	gene_id "MSTRG.206228"; transcript_id "MSTRG.206228.23"; exon_number "2";
chrX	StringTie	exon	53534516	53534697	1000	-	.	gene_id "MSTRG.206228"; transcript_id "MSTRG.206228.23"; exon_number "3";
chrX	StringTie	exon	53535384	53535501	1000	-	.	gene_id "MSTRG.206228"; transcript_id "MSTRG.206228.23"; exon_number "4";
chrX	StringTie	exon	53536147	53536252	1000	-	.	gene_id "MSTRG.206228"; transcript_id "MSTRG.206228.23"; exon_number "5";
chrX	StringTie	exon	53536380	53536667	1000	-	.	gene_id "MSTRG.206228"; transcript_id "MSTRG.206228.23"; exon_number "6";
chrX	StringTie	exon	53537556	53537696	1000	-	.	gene_id "MSTRG.206228"; transcript_id "MSTRG.206228.23"; exon_number "7";
chrX	StringTie	exon	53538337	53538454	1000	-	.	gene_id "MSTRG.206228"; transcript_id "MSTRG.206228.23"; exon_number "8";
chrX	StringTie	exon	53538835	53539080	1000	-	.	gene_id "MSTRG.206228"; transcript_id "MSTRG.206228.23"; exon_number "9";
chrX	StringTie	exon	53539657	53539812	1000	-	.	gene_id "MSTRG.206228"; transcript_id "MSTRG.206228.23"; exon_number "10";
chrX	StringTie	exon	53542443	53542539	1000	-	.	gene_id "MSTRG.206228"; transcript_id "MSTRG.206228.23"; exon_number "11";
chrX	StringTie	exon	53543886	53543968	1000	-	.	gene_id "MSTRG.206228"; transcript_id "MSTRG.206228.23"; exon_number "12";
chrX	StringTie	exon	53544560	53544762	1000	-	.	gene_id "MSTRG.206228"; transcript_id "MSTRG.206228.23"; exon_number "13";
chrX	StringTie	exon	53545029	53545161	1000	-	.	gene_id "MSTRG.206228"; transcript_id "MSTRG.206228.23"; exon_number "14";
chrX	StringTie	exon	53546436	53546592	1000	-	.	gene_id "MSTRG.206228"; transcript_id "MSTRG.206228.23"; exon_number "15";
chrX	StringTie	exon	53546704	53546825	1000	-	.	gene_id "MSTRG.206228"; transcript_id "MSTRG.206228.23"; exon_number "16";
chrX	StringTie	exon	53547673	53548273	1000	-	.	gene_id "MSTRG.206228"; transcript_id "MSTRG.206228.23"; exon_number "17";
chrX	StringTie	exon	53548959	53549505	1000	-	.	gene_id "MSTRG.206228"; transcript_id "MSTRG.206228.23"; exon_number "18";
chrX	StringTie	exon	53550666	53550768	1000	-	.	gene_id "MSTRG.206228"; transcript_id "MSTRG.206228.23"; exon_number "19";
chrX	StringTie	exon	53550901	53551189	1000	-	.	gene_id "MSTRG.206228"; transcript_id "MSTRG.206228.23"; exon_number "20";
chrX	StringTie	exon	53551266	53551480	1000	-	.	gene_id "MSTRG.206228"; transcript_id "MSTRG.206228.23"; exon_number "21";
chrX	StringTie	exon	53552311	53552441	1000	-	.	gene_id "MSTRG.206228"; transcript_id "MSTRG.206228.23"; exon_number "22";
chrX	StringTie	exon	53552638	53552893	1000	-	.	gene_id "MSTRG.206228"; transcript_id "MSTRG.206228.23"; exon_number "23";
chrX	StringTie	exon	53554633	53554920	1000	-	.	gene_id "MSTRG.206228"; transcript_id "MSTRG.206228.23"; exon_number "24";
chrX	StringTie	exon	53557382	53557427	1000	-	.	gene_id "MSTRG.206228"; transcript_id "MSTRG.206228.23"; exon_number "25";
chrX	StringTie	exon	53558655	53558809	1000	-	.	gene_id "MSTRG.206228"; transcript_id "MSTRG.206228.23"; exon_number "26";
chrX	StringTie	exon	53558971	53559060	1000	-	.	gene_id "MSTRG.206228"; transcript_id "MSTRG.206228.23"; exon_number "27";
chrX	StringTie	exon	53559354	53559532	1000	-	.	gene_id "MSTRG.206228"; transcript_id "MSTRG.206228.23"; exon_number "28";
chrX	StringTie	exon	53560188	53560416	1000	-	.	gene_id "MSTRG.206228"; transcript_id "MSTRG.206228.23"; exon_number "29";
chrX	StringTie	exon	53561756	53561924	1000	-	.	gene_id "MSTRG.206228"; transcript_id "MSTRG.206228.23"; exon_number "30";
chrX	StringTie	exon	53562111	53562244	1000	-	.	gene_id "MSTRG.206228"; transcript_id "MSTRG.206228.23"; exon_number "31";
chrX	StringTie	exon	53562831	53562929	1000	-	.	gene_id "MSTRG.206228"; transcript_id "MSTRG.206228.23"; exon_number "32";
chrX	StringTie	exon	53563746	53563821	1000	-	.	gene_id "MSTRG.206228"; transcript_id "MSTRG.206228.23"; exon_number "33";
chrX	StringTie	exon	53564574	53564722	1000	-	.	gene_id "MSTRG.206228"; transcript_id "MSTRG.206228.23"; exon_number "34";
chrX	StringTie	exon	53565067	53565239	1000	-	.	gene_id "MSTRG.206228"; transcript_id "MSTRG.206228.23"; exon_number "35";
chrX	StringTie	exon	53568692	53568874	1000	-	.	gene_id "MSTRG.206228"; transcript_id "MSTRG.206228.23"; exon_number "36";
chrX	StringTie	exon	53569616	53569827	1000	-	.	gene_id "MSTRG.206228"; transcript_id "MSTRG.206228.23"; exon_number "37";
chrX	StringTie	exon	53573750	53573964	1000	-	.	gene_id "MSTRG.206228"; transcript_id "MSTRG.206228.23"; exon_number "38";
chrX	StringTie	exon	53575155	53575221	1000	-	.	gene_id "MSTRG.206228"; transcript_id "MSTRG.206228.23"; exon_number "39";
chrX	StringTie	exon	53575643	53575788	1000	-	.	gene_id "MSTRG.206228"; transcript_id "MSTRG.206228.23"; exon_number "40";
chrX	StringTie	exon	53576900	53577067	1000	-	.	gene_id "MSTRG.206228"; transcript_id "MSTRG.206228.23"; exon_number "41";
chrX	StringTie	exon	53580831	53581026	1000	-	.	gene_id "MSTRG.206228"; transcript_id "MSTRG.206228.23"; exon_number "42";
chrX	StringTie	exon	53583558	53583916	1000	-	.	gene_id "MSTRG.206228"; transcript_id "MSTRG.206228.23"; exon_number "43";
chrX	StringTie	exon	53584186	53584345	1000	-	.	gene_id "MSTRG.206228"; transcript_id "MSTRG.206228.23"; exon_number "44";
chrX	StringTie	exon	53585012	53585188	1000	-	.	gene_id "MSTRG.206228"; transcript_id "MSTRG.206228.23"; exon_number "45";
chrX	StringTie	exon	53586490	53586571	1000	-	.	gene_id "MSTRG.206228"; transcript_id "MSTRG.206228.23"; exon_number "46";
chrX	StringTie	exon	53586782	53586909	1000	-	.	gene_id "MSTRG.206228"; transcript_id "MSTRG.206228.23"; exon_number "47";
chrX	StringTie	exon	53588382	53588534	1000	-	.	gene_id "MSTRG.206228"; transcript_id "MSTRG.206228.23"; exon_number "48";
chrX	StringTie	exon	53589547	53589816	1000	-	.	gene_id "MSTRG.206228"; transcript_id "MSTRG.206228.23"; exon_number "49";
chrX	StringTie	exon	53590404	53590499	1000	-	.	gene_id "MSTRG.206228"; transcript_id "MSTRG.206228.23"; exon_number "50";
chrX	StringTie	exon	53591000	53591122	1000	-	.	gene_id "MSTRG.206228"; transcript_id "MSTRG.206228.23"; exon_number "51";
chrX	StringTie	exon	53592398	53592628	1000	-	.	gene_id "MSTRG.206228"; transcript_id "MSTRG.206228.23"; exon_number "52";
chrX	StringTie	exon	53593364	53593601	1000	-	.	gene_id "MSTRG.206228"; transcript_id "MSTRG.206228.23"; exon_number "53";
chrX	StringTie	exon	53594499	53594621	1000	-	.	gene_id "MSTRG.206228"; transcript_id "MSTRG.206228.23"; exon_number "54";
chrX	StringTie	exon	53595187	53595403	1000	-	.	gene_id "MSTRG.206228"; transcript_id "MSTRG.206228.23"; exon_number "55";
chrX	StringTie	exon	53600118	53600309	1000	-	.	gene_id "MSTRG.206228"; transcript_id "MSTRG.206228.23"; exon_number "56";
chrX	StringTie	exon	53602564	53602658	1000	-	.	gene_id "MSTRG.206228"; transcript_id "MSTRG.206228.23"; exon_number "57";
chrX	StringTie	exon	53603368	53603501	1000	-	.	gene_id "MSTRG.206228"; transcript_id "MSTRG.206228.23"; exon_number "58";
chrX	StringTie	exon	53604589	53604834	1000	-	.	gene_id "MSTRG.206228"; transcript_id "MSTRG.206228.23"; exon_number "59";
chrX	StringTie	exon	53607523	53607699	1000	-	.	gene_id "MSTRG.206228"; transcript_id "MSTRG.206228.23"; exon_number "60";
chrX	StringTie	exon	53608852	53608909	1000	-	.	gene_id "MSTRG.206228"; transcript_id "MSTRG.206228.23"; exon_number "61";
chrX	StringTie	exon	53614534	53614745	1000	-	.	gene_id "MSTRG.206228"; transcript_id "MSTRG.206228.23"; exon_number "62";
chrX	StringTie	exon	53615744	53615835	1000	-	.	gene_id "MSTRG.206228"; transcript_id "MSTRG.206228.23"; exon_number "63";
chrX	StringTie	exon	53616970	53617147	1000	-	.	gene_id "MSTRG.206228"; transcript_id "MSTRG.206228.23"; exon_number "64";
chrX	StringTie	exon	53617340	53617446	1000	-	.	gene_id "MSTRG.206228"; transcript_id "MSTRG.206228.23"; exon_number "65";
chrX	StringTie	exon	53624595	53624675	1000	-	.	gene_id "MSTRG.206228"; transcript_id "MSTRG.206228.23"; exon_number "66";
chrX	StringTie	exon	53625157	53625258	1000	-	.	gene_id "MSTRG.206228"; transcript_id "MSTRG.206228.23"; exon_number "67";
chrX	StringTie	exon	53625786	53626034	1000	-	.	gene_id "MSTRG.206228"; transcript_id "MSTRG.206228.23"; exon_number "68";
chrX	StringTie	exon	53627410	53627515	1000	-	.	gene_id "MSTRG.206228"; transcript_id "MSTRG.206228.23"; exon_number "69";
chrX	StringTie	exon	53627739	53627879	1000	-	.	gene_id "MSTRG.206228"; transcript_id "MSTRG.206228.23"; exon_number "70";
chrX	StringTie	exon	53628493	53628620	1000	-	.	gene_id "MSTRG.206228"; transcript_id "MSTRG.206228.23"; exon_number "71";
chrX	StringTie	exon	53628752	53628902	1000	-	.	gene_id "MSTRG.206228"; transcript_id "MSTRG.206228.23"; exon_number "72";
chrX	StringTie	exon	53629516	53629616	1000	-	.	gene_id "MSTRG.206228"; transcript_id "MSTRG.206228.23"; exon_number "73";
chrX	StringTie	exon	53630935	53631034	1000	-	.	gene_id "MSTRG.206228"; transcript_id "MSTRG.206228.23"; exon_number "74";
chrX	StringTie	exon	53631414	53631482	1000	-	.	gene_id "MSTRG.206228"; transcript_id "MSTRG.206228.23"; exon_number "75";
chrX	StringTie	exon	53631567	53631614	1000	-	.	gene_id "MSTRG.206228"; transcript_id "MSTRG.206228.23"; exon_number "76";
chrX	StringTie	exon	53632487	53632564	1000	-	.	gene_id "MSTRG.206228"; transcript_id "MSTRG.206228.23"; exon_number "77";
chrX	StringTie	exon	53634236	53634298	1000	-	.	gene_id "MSTRG.206228"; transcript_id "MSTRG.206228.23"; exon_number "78";
chrX	StringTie	exon	53645311	53645463	1000	-	.	gene_id "MSTRG.206228"; transcript_id "MSTRG.206228.23"; exon_number "79";
chrX	StringTie	exon	53647368	53647574	1000	-	.	gene_id "MSTRG.206228"; transcript_id "MSTRG.206228.23"; exon_number "80";
chrX	StringTie	exon	53648212	53648310	1000	-	.	gene_id "MSTRG.206228"; transcript_id "MSTRG.206228.23"; exon_number "81";
chrX	StringTie	exon	53654063	53654131	1000	-	.	gene_id "MSTRG.206228"; transcript_id "MSTRG.206228.23"; exon_number "82";
chrX	StringTie	exon	53680049	53680186	1000	-	.	gene_id "MSTRG.206228"; transcript_id "MSTRG.206228.23"; exon_number "83";
chrX	StringTie	exon	53683370	53684355	1000	-	.	gene_id "MSTRG.206228"; transcript_id "MSTRG.206228.23"; exon_number "84";
chrX	StringTie	transcript	53532774	53684360	1000	-	.	gene_id "MSTRG.206228"; transcript_id "MSTRG.206228.230";
chrX	StringTie	exon	53532774	53533411	1000	-	.	gene_id "MSTRG.206228"; transcript_id "MSTRG.206228.230"; exon_number "1";
chrX	StringTie	exon	53534007	53534197	1000	-	.	gene_id "MSTRG.206228"; transcript_id "MSTRG.206228.230"; exon_number "2";
chrX	StringTie	exon	53534516	53534697	1000	-	.	gene_id "MSTRG.206228"; transcript_id "MSTRG.206228.230"; exon_number "3";
chrX	StringTie	exon	53535384	53535501	1000	-	.	gene_id "MSTRG.206228"; transcript_id "MSTRG.206228.230"; exon_number "4";
chrX	StringTie	exon	53536147	53536252	1000	-	.	gene_id "MSTRG.206228"; transcript_id "MSTRG.206228.230"; exon_number "5";
chrX	StringTie	exon	53536380	53536667	1000	-	.	gene_id "MSTRG.206228"; transcript_id "MSTRG.206228.230"; exon_number "6";
chrX	StringTie	exon	53537556	53537696	1000	-	.	gene_id "MSTRG.206228"; transcript_id "MSTRG.206228.230"; exon_number "7";
chrX	StringTie	exon	53538337	53538454	1000	-	.	gene_id "MSTRG.206228"; transcript_id "MSTRG.206228.230"; exon_number "8";
chrX	StringTie	exon	53538835	53539080	1000	-	.	gene_id "MSTRG.206228"; transcript_id "MSTRG.206228.230"; exon_number "9";
chrX	StringTie	exon	53539657	53539812	1000	-	.	gene_id "MSTRG.206228"; transcript_id "MSTRG.206228.230"; exon_number "10";
chrX	StringTie	exon	53542443	53542539	1000	-	.	gene_id "MSTRG.206228"; transcript_id "MSTRG.206228.230"; exon_number "11";
chrX	StringTie	exon	53543841	53543968	1000	-	.	gene_id "MSTRG.206228"; transcript_id "MSTRG.206228.230"; exon_number "12";
chrX	StringTie	exon	53544560	53544762	1000	-	.	gene_id "MSTRG.206228"; transcript_id "MSTRG.206228.230"; exon_number "13";
chrX	StringTie	exon	53545029	53545161	1000	-	.	gene_id "MSTRG.206228"; transcript_id "MSTRG.206228.230"; exon_number "14";
chrX	StringTie	exon	53546436	53546592	1000	-	.	gene_id "MSTRG.206228"; transcript_id "MSTRG.206228.230"; exon_number "15";
chrX	StringTie	exon	53546704	53546825	1000	-	.	gene_id "MSTRG.206228"; transcript_id "MSTRG.206228.230"; exon_number "16";
chrX	StringTie	exon	53547673	53548273	1000	-	.	gene_id "MSTRG.206228"; transcript_id "MSTRG.206228.230"; exon_number "17";
chrX	StringTie	exon	53548959	53549505	1000	-	.	gene_id "MSTRG.206228"; transcript_id "MSTRG.206228.230"; exon_number "18";
chrX	StringTie	exon	53550666	53550768	1000	-	.	gene_id "MSTRG.206228"; transcript_id "MSTRG.206228.230"; exon_number "19";
chrX	StringTie	exon	53550901	53551189	1000	-	.	gene_id "MSTRG.206228"; transcript_id "MSTRG.206228.230"; exon_number "20";
chrX	StringTie	exon	53551266	53551480	1000	-	.	gene_id "MSTRG.206228"; transcript_id "MSTRG.206228.230"; exon_number "21";
chrX	StringTie	exon	53552311	53552441	1000	-	.	gene_id "MSTRG.206228"; transcript_id "MSTRG.206228.230"; exon_number "22";
chrX	StringTie	exon	53552638	53552893	1000	-	.	gene_id "MSTRG.206228"; transcript_id "MSTRG.206228.230"; exon_number "23";
chrX	StringTie	exon	53554633	53554920	1000	-	.	gene_id "MSTRG.206228"; transcript_id "MSTRG.206228.230"; exon_number "24";
chrX	StringTie	exon	53557382	53557427	1000	-	.	gene_id "MSTRG.206228"; transcript_id "MSTRG.206228.230"; exon_number "25";
chrX	StringTie	exon	53558655	53558809	1000	-	.	gene_id "MSTRG.206228"; transcript_id "MSTRG.206228.230"; exon_number "26";
chrX	StringTie	exon	53558971	53559060	1000	-	.	gene_id "MSTRG.206228"; transcript_id "MSTRG.206228.230"; exon_number "27";
chrX	StringTie	exon	53559354	53559532	1000	-	.	gene_id "MSTRG.206228"; transcript_id "MSTRG.206228.230"; exon_number "28";
chrX	StringTie	exon	53560188	53560413	1000	-	.	gene_id "MSTRG.206228"; transcript_id "MSTRG.206228.230"; exon_number "29";
chrX	StringTie	exon	53561756	53561924	1000	-	.	gene_id "MSTRG.206228"; transcript_id "MSTRG.206228.230"; exon_number "30";
chrX	StringTie	exon	53562111	53562244	1000	-	.	gene_id "MSTRG.206228"; transcript_id "MSTRG.206228.230"; exon_number "31";
chrX	StringTie	exon	53562831	53562929	1000	-	.	gene_id "MSTRG.206228"; transcript_id "MSTRG.206228.230"; exon_number "32";
chrX	StringTie	exon	53563746	53563821	1000	-	.	gene_id "MSTRG.206228"; transcript_id "MSTRG.206228.230"; exon_number "33";
chrX	StringTie	exon	53564574	53564722	1000	-	.	gene_id "MSTRG.206228"; transcript_id "MSTRG.206228.230"; exon_number "34";
chrX	StringTie	exon	53565067	53565239	1000	-	.	gene_id "MSTRG.206228"; transcript_id "MSTRG.206228.230"; exon_number "35";
chrX	StringTie	exon	53568692	53568874	1000	-	.	gene_id "MSTRG.206228"; transcript_id "MSTRG.206228.230"; exon_number "36";
chrX	StringTie	exon	53569616	53569827	1000	-	.	gene_id "MSTRG.206228"; transcript_id "MSTRG.206228.230"; exon_number "37";
chrX	StringTie	exon	53573750	53573964	1000	-	.	gene_id "MSTRG.206228"; transcript_id "MSTRG.206228.230"; exon_number "38";
chrX	StringTie	exon	53575155	53575221	1000	-	.	gene_id "MSTRG.206228"; transcript_id "MSTRG.206228.230"; exon_number "39";
chrX	StringTie	exon	53575643	53575788	1000	-	.	gene_id "MSTRG.206228"; transcript_id "MSTRG.206228.230"; exon_number "40";
chrX	StringTie	exon	53576900	53577067	1000	-	.	gene_id "MSTRG.206228"; transcript_id "MSTRG.206228.230"; exon_number "41";
chrX	StringTie	exon	53580831	53581026	1000	-	.	gene_id "MSTRG.206228"; transcript_id "MSTRG.206228.230"; exon_number "42";
chrX	StringTie	exon	53583558	53583916	1000	-	.	gene_id "MSTRG.206228"; transcript_id "MSTRG.206228.230"; exon_number "43";
chrX	StringTie	exon	53584186	53584345	1000	-	.	gene_id "MSTRG.206228"; transcript_id "MSTRG.206228.230"; exon_number "44";
chrX	StringTie	exon	53585012	53585188	1000	-	.	gene_id "MSTRG.206228"; transcript_id "MSTRG.206228.230"; exon_number "45";
chrX	StringTie	exon	53586490	53586571	1000	-	.	gene_id "MSTRG.206228"; transcript_id "MSTRG.206228.230"; exon_number "46";
chrX	StringTie	exon	53586782	53586909	1000	-	.	gene_id "MSTRG.206228"; transcript_id "MSTRG.206228.230"; exon_number "47";
chrX	StringTie	exon	53588382	53588534	1000	-	.	gene_id "MSTRG.206228"; transcript_id "MSTRG.206228.230"; exon_number "48";
chrX	StringTie	exon	53589547	53589816	1000	-	.	gene_id "MSTRG.206228"; transcript_id "MSTRG.206228.230"; exon_number "49";
chrX	StringTie	exon	53590404	53590499	1000	-	.	gene_id "MSTRG.206228"; transcript_id "MSTRG.206228.230"; exon_number "50";
chrX	StringTie	exon	53591000	53591122	1000	-	.	gene_id "MSTRG.206228"; transcript_id "MSTRG.206228.230"; exon_number "51";
chrX	StringTie	exon	53592398	53592628	1000	-	.	gene_id "MSTRG.206228"; transcript_id "MSTRG.206228.230"; exon_number "52";
chrX	StringTie	exon	53593364	53593601	1000	-	.	gene_id "MSTRG.206228"; transcript_id "MSTRG.206228.230"; exon_number "53";
chrX	StringTie	exon	53594499	53594621	1000	-	.	gene_id "MSTRG.206228"; transcript_id "MSTRG.206228.230"; exon_number "54";
chrX	StringTie	exon	53595187	53595403	1000	-	.	gene_id "MSTRG.206228"; transcript_id "MSTRG.206228.230"; exon_number "55";
chrX	StringTie	exon	53600118	53600309	1000	-	.	gene_id "MSTRG.206228"; transcript_id "MSTRG.206228.230"; exon_number "56";
chrX	StringTie	exon	53602564	53602658	1000	-	.	gene_id "MSTRG.206228"; transcript_id "MSTRG.206228.230"; exon_number "57";
chrX	StringTie	exon	53603368	53603501	1000	-	.	gene_id "MSTRG.206228"; transcript_id "MSTRG.206228.230"; exon_number "58";
chrX	StringTie	exon	53604589	53604834	1000	-	.	gene_id "MSTRG.206228"; transcript_id "MSTRG.206228.230"; exon_number "59";
chrX	StringTie	exon	53607523	53607699	1000	-	.	gene_id "MSTRG.206228"; transcript_id "MSTRG.206228.230"; exon_number "60";
chrX	StringTie	exon	53608852	53608909	1000	-	.	gene_id "MSTRG.206228"; transcript_id "MSTRG.206228.230"; exon_number "61";
chrX	StringTie	exon	53614534	53614745	1000	-	.	gene_id "MSTRG.206228"; transcript_id "MSTRG.206228.230"; exon_number "62";
chrX	StringTie	exon	53615744	53615835	1000	-	.	gene_id "MSTRG.206228"; transcript_id "MSTRG.206228.230"; exon_number "63";
chrX	StringTie	exon	53616970	53617147	1000	-	.	gene_id "MSTRG.206228"; transcript_id "MSTRG.206228.230"; exon_number "64";
chrX	StringTie	exon	53617340	53617446	1000	-	.	gene_id "MSTRG.206228"; transcript_id "MSTRG.206228.230"; exon_number "65";
chrX	StringTie	exon	53624595	53624675	1000	-	.	gene_id "MSTRG.206228"; transcript_id "MSTRG.206228.230"; exon_number "66";
chrX	StringTie	exon	53625157	53625258	1000	-	.	gene_id "MSTRG.206228"; transcript_id "MSTRG.206228.230"; exon_number "67";
chrX	StringTie	exon	53627410	53627515	1000	-	.	gene_id "MSTRG.206228"; transcript_id "MSTRG.206228.230"; exon_number "68";
chrX	StringTie	exon	53627739	53627879	1000	-	.	gene_id "MSTRG.206228"; transcript_id "MSTRG.206228.230"; exon_number "69";
chrX	StringTie	exon	53628493	53628620	1000	-	.	gene_id "MSTRG.206228"; transcript_id "MSTRG.206228.230"; exon_number "70";
chrX	StringTie	exon	53628752	53628902	1000	-	.	gene_id "MSTRG.206228"; transcript_id "MSTRG.206228.230"; exon_number "71";
chrX	StringTie	exon	53629516	53629616	1000	-	.	gene_id "MSTRG.206228"; transcript_id "MSTRG.206228.230"; exon_number "72";
chrX	StringTie	exon	53630935	53631034	1000	-	.	gene_id "MSTRG.206228"; transcript_id "MSTRG.206228.230"; exon_number "73";
chrX	StringTie	exon	53631414	53631482	1000	-	.	gene_id "MSTRG.206228"; transcript_id "MSTRG.206228.230"; exon_number "74";
chrX	StringTie	exon	53631567	53631614	1000	-	.	gene_id "MSTRG.206228"; transcript_id "MSTRG.206228.230"; exon_number "75";
chrX	StringTie	exon	53632487	53632564	1000	-	.	gene_id "MSTRG.206228"; transcript_id "MSTRG.206228.230"; exon_number "76";
chrX	StringTie	exon	53634236	53634298	1000	-	.	gene_id "MSTRG.206228"; transcript_id "MSTRG.206228.230"; exon_number "77";
chrX	StringTie	exon	53645311	53645463	1000	-	.	gene_id "MSTRG.206228"; transcript_id "MSTRG.206228.230"; exon_number "78";
chrX	StringTie	exon	53647368	53647574	1000	-	.	gene_id "MSTRG.206228"; transcript_id "MSTRG.206228.230"; exon_number "79";
chrX	StringTie	exon	53648212	53648310	1000	-	.	gene_id "MSTRG.206228"; transcript_id "MSTRG.206228.230"; exon_number "80";
chrX	StringTie	exon	53654063	53654131	1000	-	.	gene_id "MSTRG.206228"; transcript_id "MSTRG.206228.230"; exon_number "81";
chrX	StringTie	exon	53680049	53680186	1000	-	.	gene_id "MSTRG.206228"; transcript_id "MSTRG.206228.230"; exon_number "82";
chrX	StringTie	exon	53683370	53684360	1000	-	.	gene_id "MSTRG.206228"; transcript_id "MSTRG.206228.230"; exon_number "83";
chrX	StringTie	transcript	53532776	53686355	1000	-	.	gene_id "MSTRG.206228"; transcript_id "MSTRG.206228.231";
chrX	StringTie	exon	53532776	53533411	1000	-	.	gene_id "MSTRG.206228"; transcript_id "MSTRG.206228.231"; exon_number "1";
chrX	StringTie	exon	53534007	53534197	1000	-	.	gene_id "MSTRG.206228"; transcript_id "MSTRG.206228.231"; exon_number "2";
chrX	StringTie	exon	53534516	53534697	1000	-	.	gene_id "MSTRG.206228"; transcript_id "MSTRG.206228.231"; exon_number "3";
chrX	StringTie	exon	53535384	53535501	1000	-	.	gene_id "MSTRG.206228"; transcript_id "MSTRG.206228.231"; exon_number "4";
chrX	StringTie	exon	53536147	53536252	1000	-	.	gene_id "MSTRG.206228"; transcript_id "MSTRG.206228.231"; exon_number "5";
chrX	StringTie	exon	53536380	53536667	1000	-	.	gene_id "MSTRG.206228"; transcript_id "MSTRG.206228.231"; exon_number "6";
chrX	StringTie	exon	53537556	53537696	1000	-	.	gene_id "MSTRG.206228"; transcript_id "MSTRG.206228.231"; exon_number "7";
chrX	StringTie	exon	53538337	53538454	1000	-	.	gene_id "MSTRG.206228"; transcript_id "MSTRG.206228.231"; exon_number "8";
chrX	StringTie	exon	53538835	53539080	1000	-	.	gene_id "MSTRG.206228"; transcript_id "MSTRG.206228.231"; exon_number "9";
chrX	StringTie	exon	53539657	53539812	1000	-	.	gene_id "MSTRG.206228"; transcript_id "MSTRG.206228.231"; exon_number "10";
chrX	StringTie	exon	53542443	53542539	1000	-	.	gene_id "MSTRG.206228"; transcript_id "MSTRG.206228.231"; exon_number "11";
chrX	StringTie	exon	53543886	53543968	1000	-	.	gene_id "MSTRG.206228"; transcript_id "MSTRG.206228.231"; exon_number "12";
chrX	StringTie	exon	53544560	53544762	1000	-	.	gene_id "MSTRG.206228"; transcript_id "MSTRG.206228.231"; exon_number "13";
chrX	StringTie	exon	53545029	53545161	1000	-	.	gene_id "MSTRG.206228"; transcript_id "MSTRG.206228.231"; exon_number "14";
chrX	StringTie	exon	53546436	53546592	1000	-	.	gene_id "MSTRG.206228"; transcript_id "MSTRG.206228.231"; exon_number "15";
chrX	StringTie	exon	53546704	53546825	1000	-	.	gene_id "MSTRG.206228"; transcript_id "MSTRG.206228.231"; exon_number "16";
chrX	StringTie	exon	53547673	53548273	1000	-	.	gene_id "MSTRG.206228"; transcript_id "MSTRG.206228.231"; exon_number "17";
chrX	StringTie	exon	53548959	53549505	1000	-	.	gene_id "MSTRG.206228"; transcript_id "MSTRG.206228.231"; exon_number "18";
chrX	StringTie	exon	53550666	53550768	1000	-	.	gene_id "MSTRG.206228"; transcript_id "MSTRG.206228.231"; exon_number "19";
chrX	StringTie	exon	53550901	53551189	1000	-	.	gene_id "MSTRG.206228"; transcript_id "MSTRG.206228.231"; exon_number "20";
chrX	StringTie	exon	53551266	53551480	1000	-	.	gene_id "MSTRG.206228"; transcript_id "MSTRG.206228.231"; exon_number "21";
chrX	StringTie	exon	53552311	53552441	1000	-	.	gene_id "MSTRG.206228"; transcript_id "MSTRG.206228.231"; exon_number "22";
chrX	StringTie	exon	53552638	53552893	1000	-	.	gene_id "MSTRG.206228"; transcript_id "MSTRG.206228.231"; exon_number "23";
chrX	StringTie	exon	53554633	53554920	1000	-	.	gene_id "MSTRG.206228"; transcript_id "MSTRG.206228.231"; exon_number "24";
chrX	StringTie	exon	53557382	53557427	1000	-	.	gene_id "MSTRG.206228"; transcript_id "MSTRG.206228.231"; exon_number "25";
chrX	StringTie	exon	53558655	53558809	1000	-	.	gene_id "MSTRG.206228"; transcript_id "MSTRG.206228.231"; exon_number "26";
chrX	StringTie	exon	53558971	53559060	1000	-	.	gene_id "MSTRG.206228"; transcript_id "MSTRG.206228.231"; exon_number "27";
chrX	StringTie	exon	53559354	53559532	1000	-	.	gene_id "MSTRG.206228"; transcript_id "MSTRG.206228.231"; exon_number "28";
chrX	StringTie	exon	53560188	53560416	1000	-	.	gene_id "MSTRG.206228"; transcript_id "MSTRG.206228.231"; exon_number "29";
chrX	StringTie	exon	53561756	53561921	1000	-	.	gene_id "MSTRG.206228"; transcript_id "MSTRG.206228.231"; exon_number "30";
chrX	StringTie	exon	53562111	53562244	1000	-	.	gene_id "MSTRG.206228"; transcript_id "MSTRG.206228.231"; exon_number "31";
chrX	StringTie	exon	53562831	53562929	1000	-	.	gene_id "MSTRG.206228"; transcript_id "MSTRG.206228.231"; exon_number "32";
chrX	StringTie	exon	53563746	53563821	1000	-	.	gene_id "MSTRG.206228"; transcript_id "MSTRG.206228.231"; exon_number "33";
chrX	StringTie	exon	53564574	53564722	1000	-	.	gene_id "MSTRG.206228"; transcript_id "MSTRG.206228.231"; exon_number "34";
chrX	StringTie	exon	53565067	53565239	1000	-	.	gene_id "MSTRG.206228"; transcript_id "MSTRG.206228.231"; exon_number "35";
chrX	StringTie	exon	53568692	53568874	1000	-	.	gene_id "MSTRG.206228"; transcript_id "MSTRG.206228.231"; exon_number "36";
chrX	StringTie	exon	53569616	53569827	1000	-	.	gene_id "MSTRG.206228"; transcript_id "MSTRG.206228.231"; exon_number "37";
chrX	StringTie	exon	53573750	53573964	1000	-	.	gene_id "MSTRG.206228"; transcript_id "MSTRG.206228.231"; exon_number "38";
chrX	StringTie	exon	53575155	53575221	1000	-	.	gene_id "MSTRG.206228"; transcript_id "MSTRG.206228.231"; exon_number "39";
chrX	StringTie	exon	53575643	53575788	1000	-	.	gene_id "MSTRG.206228"; transcript_id "MSTRG.206228.231"; exon_number "40";
chrX	StringTie	exon	53576900	53577067	1000	-	.	gene_id "MSTRG.206228"; transcript_id "MSTRG.206228.231"; exon_number "41";
chrX	StringTie	exon	53580831	53581026	1000	-	.	gene_id "MSTRG.206228"; transcript_id "MSTRG.206228.231"; exon_number "42";
chrX	StringTie	exon	53583558	53583916	1000	-	.	gene_id "MSTRG.206228"; transcript_id "MSTRG.206228.231"; exon_number "43";
chrX	StringTie	exon	53584186	53584345	1000	-	.	gene_id "MSTRG.206228"; transcript_id "MSTRG.206228.231"; exon_number "44";
chrX	StringTie	exon	53585012	53585188	1000	-	.	gene_id "MSTRG.206228"; transcript_id "MSTRG.206228.231"; exon_number "45";
chrX	StringTie	exon	53586490	53586571	1000	-	.	gene_id "MSTRG.206228"; transcript_id "MSTRG.206228.231"; exon_number "46";
chrX	StringTie	exon	53586782	53586909	1000	-	.	gene_id "MSTRG.206228"; transcript_id "MSTRG.206228.231"; exon_number "47";
chrX	StringTie	exon	53588382	53588534	1000	-	.	gene_id "MSTRG.206228"; transcript_id "MSTRG.206228.231"; exon_number "48";
chrX	StringTie	exon	53589547	53589816	1000	-	.	gene_id "MSTRG.206228"; transcript_id "MSTRG.206228.231"; exon_number "49";
chrX	StringTie	exon	53590404	53590499	1000	-	.	gene_id "MSTRG.206228"; transcript_id "MSTRG.206228.231"; exon_number "50";
chrX	StringTie	exon	53591000	53591122	1000	-	.	gene_id "MSTRG.206228"; transcript_id "MSTRG.206228.231"; exon_number "51";
chrX	StringTie	exon	53592398	53592628	1000	-	.	gene_id "MSTRG.206228"; transcript_id "MSTRG.206228.231"; exon_number "52";
chrX	StringTie	exon	53593364	53593601	1000	-	.	gene_id "MSTRG.206228"; transcript_id "MSTRG.206228.231"; exon_number "53";
chrX	StringTie	exon	53594499	53594621	1000	-	.	gene_id "MSTRG.206228"; transcript_id "MSTRG.206228.231"; exon_number "54";
chrX	StringTie	exon	53595187	53595403	1000	-	.	gene_id "MSTRG.206228"; transcript_id "MSTRG.206228.231"; exon_number "55";
chrX	StringTie	exon	53600118	53600309	1000	-	.	gene_id "MSTRG.206228"; transcript_id "MSTRG.206228.231"; exon_number "56";
chrX	StringTie	exon	53602564	53602658	1000	-	.	gene_id "MSTRG.206228"; transcript_id "MSTRG.206228.231"; exon_number "57";
chrX	StringTie	exon	53603368	53603501	1000	-	.	gene_id "MSTRG.206228"; transcript_id "MSTRG.206228.231"; exon_number "58";
chrX	StringTie	exon	53604589	53604834	1000	-	.	gene_id "MSTRG.206228"; transcript_id "MSTRG.206228.231"; exon_number "59";
chrX	StringTie	exon	53607523	53607699	1000	-	.	gene_id "MSTRG.206228"; transcript_id "MSTRG.206228.231"; exon_number "60";
chrX	StringTie	exon	53608852	53608909	1000	-	.	gene_id "MSTRG.206228"; transcript_id "MSTRG.206228.231"; exon_number "61";
chrX	StringTie	exon	53614534	53614745	1000	-	.	gene_id "MSTRG.206228"; transcript_id "MSTRG.206228.231"; exon_number "62";
chrX	StringTie	exon	53615744	53615835	1000	-	.	gene_id "MSTRG.206228"; transcript_id "MSTRG.206228.231"; exon_number "63";
chrX	StringTie	exon	53616970	53617147	1000	-	.	gene_id "MSTRG.206228"; transcript_id "MSTRG.206228.231"; exon_number "64";
chrX	StringTie	exon	53617340	53617446	1000	-	.	gene_id "MSTRG.206228"; transcript_id "MSTRG.206228.231"; exon_number "65";
chrX	StringTie	exon	53624595	53624675	1000	-	.	gene_id "MSTRG.206228"; transcript_id "MSTRG.206228.231"; exon_number "66";
chrX	StringTie	exon	53625157	53625258	1000	-	.	gene_id "MSTRG.206228"; transcript_id "MSTRG.206228.231"; exon_number "67";
chrX	StringTie	exon	53625786	53626034	1000	-	.	gene_id "MSTRG.206228"; transcript_id "MSTRG.206228.231"; exon_number "68";
chrX	StringTie	exon	53627410	53627515	1000	-	.	gene_id "MSTRG.206228"; transcript_id "MSTRG.206228.231"; exon_number "69";
chrX	StringTie	exon	53627739	53627879	1000	-	.	gene_id "MSTRG.206228"; transcript_id "MSTRG.206228.231"; exon_number "70";
chrX	StringTie	exon	53628493	53628620	1000	-	.	gene_id "MSTRG.206228"; transcript_id "MSTRG.206228.231"; exon_number "71";
chrX	StringTie	exon	53628752	53628902	1000	-	.	gene_id "MSTRG.206228"; transcript_id "MSTRG.206228.231"; exon_number "72";
chrX	StringTie	exon	53629516	53629616	1000	-	.	gene_id "MSTRG.206228"; transcript_id "MSTRG.206228.231"; exon_number "73";
chrX	StringTie	exon	53630935	53631034	1000	-	.	gene_id "MSTRG.206228"; transcript_id "MSTRG.206228.231"; exon_number "74";
chrX	StringTie	exon	53631414	53631482	1000	-	.	gene_id "MSTRG.206228"; transcript_id "MSTRG.206228.231"; exon_number "75";
chrX	StringTie	exon	53631567	53631614	1000	-	.	gene_id "MSTRG.206228"; transcript_id "MSTRG.206228.231"; exon_number "76";
chrX	StringTie	exon	53632487	53632564	1000	-	.	gene_id "MSTRG.206228"; transcript_id "MSTRG.206228.231"; exon_number "77";
chrX	StringTie	exon	53634236	53634298	1000	-	.	gene_id "MSTRG.206228"; transcript_id "MSTRG.206228.231"; exon_number "78";
chrX	StringTie	exon	53645311	53645463	1000	-	.	gene_id "MSTRG.206228"; transcript_id "MSTRG.206228.231"; exon_number "79";
chrX	StringTie	exon	53647368	53647574	1000	-	.	gene_id "MSTRG.206228"; transcript_id "MSTRG.206228.231"; exon_number "80";
chrX	StringTie	exon	53648212	53648310	1000	-	.	gene_id "MSTRG.206228"; transcript_id "MSTRG.206228.231"; exon_number "81";
chrX	StringTie	exon	53654063	53654131	1000	-	.	gene_id "MSTRG.206228"; transcript_id "MSTRG.206228.231"; exon_number "82";
chrX	StringTie	exon	53680049	53680186	1000	-	.	gene_id "MSTRG.206228"; transcript_id "MSTRG.206228.231"; exon_number "83";
chrX	StringTie	exon	53686270	53686355	1000	-	.	gene_id "MSTRG.206228"; transcript_id "MSTRG.206228.231"; exon_number "84";
chrX	StringTie	transcript	53532777	53654219	1000	-	.	gene_id "MSTRG.206228"; transcript_id "MSTRG.206228.232";
chrX	StringTie	exon	53532777	53533411	1000	-	.	gene_id "MSTRG.206228"; transcript_id "MSTRG.206228.232"; exon_number "1";
chrX	StringTie	exon	53534007	53534197	1000	-	.	gene_id "MSTRG.206228"; transcript_id "MSTRG.206228.232"; exon_number "2";
chrX	StringTie	exon	53534516	53534697	1000	-	.	gene_id "MSTRG.206228"; transcript_id "MSTRG.206228.232"; exon_number "3";
chrX	StringTie	exon	53535384	53535501	1000	-	.	gene_id "MSTRG.206228"; transcript_id "MSTRG.206228.232"; exon_number "4";
chrX	StringTie	exon	53536147	53536252	1000	-	.	gene_id "MSTRG.206228"; transcript_id "MSTRG.206228.232"; exon_number "5";
chrX	StringTie	exon	53536380	53536667	1000	-	.	gene_id "MSTRG.206228"; transcript_id "MSTRG.206228.232"; exon_number "6";
chrX	StringTie	exon	53537556	53537696	1000	-	.	gene_id "MSTRG.206228"; transcript_id "MSTRG.206228.232"; exon_number "7";
chrX	StringTie	exon	53538337	53538454	1000	-	.	gene_id "MSTRG.206228"; transcript_id "MSTRG.206228.232"; exon_number "8";
chrX	StringTie	exon	53538835	53539080	1000	-	.	gene_id "MSTRG.206228"; transcript_id "MSTRG.206228.232"; exon_number "9";
chrX	StringTie	exon	53539657	53539812	1000	-	.	gene_id "MSTRG.206228"; transcript_id "MSTRG.206228.232"; exon_number "10";
chrX	StringTie	exon	53542443	53542539	1000	-	.	gene_id "MSTRG.206228"; transcript_id "MSTRG.206228.232"; exon_number "11";
chrX	StringTie	exon	53543841	53543968	1000	-	.	gene_id "MSTRG.206228"; transcript_id "MSTRG.206228.232"; exon_number "12";
chrX	StringTie	exon	53544560	53544762	1000	-	.	gene_id "MSTRG.206228"; transcript_id "MSTRG.206228.232"; exon_number "13";
chrX	StringTie	exon	53545029	53545161	1000	-	.	gene_id "MSTRG.206228"; transcript_id "MSTRG.206228.232"; exon_number "14";
chrX	StringTie	exon	53546436	53546592	1000	-	.	gene_id "MSTRG.206228"; transcript_id "MSTRG.206228.232"; exon_number "15";
chrX	StringTie	exon	53546704	53546825	1000	-	.	gene_id "MSTRG.206228"; transcript_id "MSTRG.206228.232"; exon_number "16";
chrX	StringTie	exon	53547673	53548273	1000	-	.	gene_id "MSTRG.206228"; transcript_id "MSTRG.206228.232"; exon_number "17";
chrX	StringTie	exon	53548959	53549505	1000	-	.	gene_id "MSTRG.206228"; transcript_id "MSTRG.206228.232"; exon_number "18";
chrX	StringTie	exon	53550666	53550768	1000	-	.	gene_id "MSTRG.206228"; transcript_id "MSTRG.206228.232"; exon_number "19";
chrX	StringTie	exon	53550901	53551189	1000	-	.	gene_id "MSTRG.206228"; transcript_id "MSTRG.206228.232"; exon_number "20";
chrX	StringTie	exon	53551266	53551480	1000	-	.	gene_id "MSTRG.206228"; transcript_id "MSTRG.206228.232"; exon_number "21";
chrX	StringTie	exon	53552311	53552441	1000	-	.	gene_id "MSTRG.206228"; transcript_id "MSTRG.206228.232"; exon_number "22";
chrX	StringTie	exon	53552638	53552893	1000	-	.	gene_id "MSTRG.206228"; transcript_id "MSTRG.206228.232"; exon_number "23";
chrX	StringTie	exon	53554633	53554920	1000	-	.	gene_id "MSTRG.206228"; transcript_id "MSTRG.206228.232"; exon_number "24";
chrX	StringTie	exon	53557382	53557427	1000	-	.	gene_id "MSTRG.206228"; transcript_id "MSTRG.206228.232"; exon_number "25";
chrX	StringTie	exon	53558655	53558809	1000	-	.	gene_id "MSTRG.206228"; transcript_id "MSTRG.206228.232"; exon_number "26";
chrX	StringTie	exon	53558971	53559060	1000	-	.	gene_id "MSTRG.206228"; transcript_id "MSTRG.206228.232"; exon_number "27";
chrX	StringTie	exon	53559354	53559532	1000	-	.	gene_id "MSTRG.206228"; transcript_id "MSTRG.206228.232"; exon_number "28";
chrX	StringTie	exon	53560188	53560416	1000	-	.	gene_id "MSTRG.206228"; transcript_id "MSTRG.206228.232"; exon_number "29";
chrX	StringTie	exon	53561756	53561924	1000	-	.	gene_id "MSTRG.206228"; transcript_id "MSTRG.206228.232"; exon_number "30";
chrX	StringTie	exon	53562111	53562244	1000	-	.	gene_id "MSTRG.206228"; transcript_id "MSTRG.206228.232"; exon_number "31";
chrX	StringTie	exon	53562831	53562929	1000	-	.	gene_id "MSTRG.206228"; transcript_id "MSTRG.206228.232"; exon_number "32";
chrX	StringTie	exon	53563746	53563821	1000	-	.	gene_id "MSTRG.206228"; transcript_id "MSTRG.206228.232"; exon_number "33";
chrX	StringTie	exon	53564574	53564722	1000	-	.	gene_id "MSTRG.206228"; transcript_id "MSTRG.206228.232"; exon_number "34";
chrX	StringTie	exon	53565067	53565239	1000	-	.	gene_id "MSTRG.206228"; transcript_id "MSTRG.206228.232"; exon_number "35";
chrX	StringTie	exon	53568692	53568874	1000	-	.	gene_id "MSTRG.206228"; transcript_id "MSTRG.206228.232"; exon_number "36";
chrX	StringTie	exon	53569616	53569827	1000	-	.	gene_id "MSTRG.206228"; transcript_id "MSTRG.206228.232"; exon_number "37";
chrX	StringTie	exon	53573750	53573964	1000	-	.	gene_id "MSTRG.206228"; transcript_id "MSTRG.206228.232"; exon_number "38";
chrX	StringTie	exon	53575155	53575221	1000	-	.	gene_id "MSTRG.206228"; transcript_id "MSTRG.206228.232"; exon_number "39";
chrX	StringTie	exon	53575643	53575788	1000	-	.	gene_id "MSTRG.206228"; transcript_id "MSTRG.206228.232"; exon_number "40";
chrX	StringTie	exon	53576900	53577067	1000	-	.	gene_id "MSTRG.206228"; transcript_id "MSTRG.206228.232"; exon_number "41";
chrX	StringTie	exon	53580831	53581026	1000	-	.	gene_id "MSTRG.206228"; transcript_id "MSTRG.206228.232"; exon_number "42";
chrX	StringTie	exon	53583558	53583916	1000	-	.	gene_id "MSTRG.206228"; transcript_id "MSTRG.206228.232"; exon_number "43";
chrX	StringTie	exon	53584186	53584345	1000	-	.	gene_id "MSTRG.206228"; transcript_id "MSTRG.206228.232"; exon_number "44";
chrX	StringTie	exon	53585012	53585188	1000	-	.	gene_id "MSTRG.206228"; transcript_id "MSTRG.206228.232"; exon_number "45";
chrX	StringTie	exon	53586490	53586571	1000	-	.	gene_id "MSTRG.206228"; transcript_id "MSTRG.206228.232"; exon_number "46";
chrX	StringTie	exon	53586782	53586909	1000	-	.	gene_id "MSTRG.206228"; transcript_id "MSTRG.206228.232"; exon_number "47";
chrX	StringTie	exon	53588382	53588534	1000	-	.	gene_id "MSTRG.206228"; transcript_id "MSTRG.206228.232"; exon_number "48";
chrX	StringTie	exon	53589547	53589816	1000	-	.	gene_id "MSTRG.206228"; transcript_id "MSTRG.206228.232"; exon_number "49";
chrX	StringTie	exon	53590404	53590499	1000	-	.	gene_id "MSTRG.206228"; transcript_id "MSTRG.206228.232"; exon_number "50";
chrX	StringTie	exon	53591000	53591122	1000	-	.	gene_id "MSTRG.206228"; transcript_id "MSTRG.206228.232"; exon_number "51";
chrX	StringTie	exon	53592398	53592628	1000	-	.	gene_id "MSTRG.206228"; transcript_id "MSTRG.206228.232"; exon_number "52";
chrX	StringTie	exon	53593364	53593601	1000	-	.	gene_id "MSTRG.206228"; transcript_id "MSTRG.206228.232"; exon_number "53";
chrX	StringTie	exon	53594499	53594621	1000	-	.	gene_id "MSTRG.206228"; transcript_id "MSTRG.206228.232"; exon_number "54";
chrX	StringTie	exon	53595187	53595403	1000	-	.	gene_id "MSTRG.206228"; transcript_id "MSTRG.206228.232"; exon_number "55";
chrX	StringTie	exon	53600118	53600309	1000	-	.	gene_id "MSTRG.206228"; transcript_id "MSTRG.206228.232"; exon_number "56";
chrX	StringTie	exon	53602564	53602658	1000	-	.	gene_id "MSTRG.206228"; transcript_id "MSTRG.206228.232"; exon_number "57";
chrX	StringTie	exon	53603368	53603501	1000	-	.	gene_id "MSTRG.206228"; transcript_id "MSTRG.206228.232"; exon_number "58";
chrX	StringTie	exon	53604589	53604834	1000	-	.	gene_id "MSTRG.206228"; transcript_id "MSTRG.206228.232"; exon_number "59";
chrX	StringTie	exon	53607523	53607699	1000	-	.	gene_id "MSTRG.206228"; transcript_id "MSTRG.206228.232"; exon_number "60";
chrX	StringTie	exon	53608852	53608909	1000	-	.	gene_id "MSTRG.206228"; transcript_id "MSTRG.206228.232"; exon_number "61";
chrX	StringTie	exon	53614534	53614745	1000	-	.	gene_id "MSTRG.206228"; transcript_id "MSTRG.206228.232"; exon_number "62";
chrX	StringTie	exon	53615744	53615835	1000	-	.	gene_id "MSTRG.206228"; transcript_id "MSTRG.206228.232"; exon_number "63";
chrX	StringTie	exon	53616970	53617147	1000	-	.	gene_id "MSTRG.206228"; transcript_id "MSTRG.206228.232"; exon_number "64";
chrX	StringTie	exon	53617340	53617437	1000	-	.	gene_id "MSTRG.206228"; transcript_id "MSTRG.206228.232"; exon_number "65";
chrX	StringTie	exon	53624595	53624675	1000	-	.	gene_id "MSTRG.206228"; transcript_id "MSTRG.206228.232"; exon_number "66";
chrX	StringTie	exon	53625157	53625258	1000	-	.	gene_id "MSTRG.206228"; transcript_id "MSTRG.206228.232"; exon_number "67";
chrX	StringTie	exon	53625786	53626034	1000	-	.	gene_id "MSTRG.206228"; transcript_id "MSTRG.206228.232"; exon_number "68";
chrX	StringTie	exon	53627410	53627515	1000	-	.	gene_id "MSTRG.206228"; transcript_id "MSTRG.206228.232"; exon_number "69";
chrX	StringTie	exon	53627739	53627879	1000	-	.	gene_id "MSTRG.206228"; transcript_id "MSTRG.206228.232"; exon_number "70";
chrX	StringTie	exon	53628493	53628620	1000	-	.	gene_id "MSTRG.206228"; transcript_id "MSTRG.206228.232"; exon_number "71";
chrX	StringTie	exon	53628752	53628902	1000	-	.	gene_id "MSTRG.206228"; transcript_id "MSTRG.206228.232"; exon_number "72";
chrX	StringTie	exon	53629516	53629616	1000	-	.	gene_id "MSTRG.206228"; transcript_id "MSTRG.206228.232"; exon_number "73";
chrX	StringTie	exon	53630935	53631034	1000	-	.	gene_id "MSTRG.206228"; transcript_id "MSTRG.206228.232"; exon_number "74";
chrX	StringTie	exon	53631414	53631482	1000	-	.	gene_id "MSTRG.206228"; transcript_id "MSTRG.206228.232"; exon_number "75";
chrX	StringTie	exon	53631567	53631614	1000	-	.	gene_id "MSTRG.206228"; transcript_id "MSTRG.206228.232"; exon_number "76";
chrX	StringTie	exon	53632487	53632564	1000	-	.	gene_id "MSTRG.206228"; transcript_id "MSTRG.206228.232"; exon_number "77";
chrX	StringTie	exon	53634236	53634298	1000	-	.	gene_id "MSTRG.206228"; transcript_id "MSTRG.206228.232"; exon_number "78";
chrX	StringTie	exon	53645311	53645463	1000	-	.	gene_id "MSTRG.206228"; transcript_id "MSTRG.206228.232"; exon_number "79";
chrX	StringTie	exon	53647368	53647574	1000	-	.	gene_id "MSTRG.206228"; transcript_id "MSTRG.206228.232"; exon_number "80";
chrX	StringTie	exon	53648212	53648310	1000	-	.	gene_id "MSTRG.206228"; transcript_id "MSTRG.206228.232"; exon_number "81";
chrX	StringTie	exon	53654063	53654219	1000	-	.	gene_id "MSTRG.206228"; transcript_id "MSTRG.206228.232"; exon_number "82";
chrX	StringTie	transcript	53532778	53684179	1000	-	.	gene_id "MSTRG.206228"; transcript_id "MSTRG.206228.233";
chrX	StringTie	exon	53532778	53533411	1000	-	.	gene_id "MSTRG.206228"; transcript_id "MSTRG.206228.233"; exon_number "1";
chrX	StringTie	exon	53534007	53534197	1000	-	.	gene_id "MSTRG.206228"; transcript_id "MSTRG.206228.233"; exon_number "2";
chrX	StringTie	exon	53534516	53534697	1000	-	.	gene_id "MSTRG.206228"; transcript_id "MSTRG.206228.233"; exon_number "3";
chrX	StringTie	exon	53535384	53535501	1000	-	.	gene_id "MSTRG.206228"; transcript_id "MSTRG.206228.233"; exon_number "4";
chrX	StringTie	exon	53536147	53536252	1000	-	.	gene_id "MSTRG.206228"; transcript_id "MSTRG.206228.233"; exon_number "5";
chrX	StringTie	exon	53536380	53536667	1000	-	.	gene_id "MSTRG.206228"; transcript_id "MSTRG.206228.233"; exon_number "6";
chrX	StringTie	exon	53537556	53537696	1000	-	.	gene_id "MSTRG.206228"; transcript_id "MSTRG.206228.233"; exon_number "7";
chrX	StringTie	exon	53538337	53538454	1000	-	.	gene_id "MSTRG.206228"; transcript_id "MSTRG.206228.233"; exon_number "8";
chrX	StringTie	exon	53538835	53539080	1000	-	.	gene_id "MSTRG.206228"; transcript_id "MSTRG.206228.233"; exon_number "9";
chrX	StringTie	exon	53539657	53539812	1000	-	.	gene_id "MSTRG.206228"; transcript_id "MSTRG.206228.233"; exon_number "10";
chrX	StringTie	exon	53542443	53542539	1000	-	.	gene_id "MSTRG.206228"; transcript_id "MSTRG.206228.233"; exon_number "11";
chrX	StringTie	exon	53543841	53543968	1000	-	.	gene_id "MSTRG.206228"; transcript_id "MSTRG.206228.233"; exon_number "12";
chrX	StringTie	exon	53544560	53544762	1000	-	.	gene_id "MSTRG.206228"; transcript_id "MSTRG.206228.233"; exon_number "13";
chrX	StringTie	exon	53545029	53545161	1000	-	.	gene_id "MSTRG.206228"; transcript_id "MSTRG.206228.233"; exon_number "14";
chrX	StringTie	exon	53546436	53546592	1000	-	.	gene_id "MSTRG.206228"; transcript_id "MSTRG.206228.233"; exon_number "15";
chrX	StringTie	exon	53546704	53546825	1000	-	.	gene_id "MSTRG.206228"; transcript_id "MSTRG.206228.233"; exon_number "16";
chrX	StringTie	exon	53547673	53548273	1000	-	.	gene_id "MSTRG.206228"; transcript_id "MSTRG.206228.233"; exon_number "17";
chrX	StringTie	exon	53548959	53549505	1000	-	.	gene_id "MSTRG.206228"; transcript_id "MSTRG.206228.233"; exon_number "18";
chrX	StringTie	exon	53550666	53550768	1000	-	.	gene_id "MSTRG.206228"; transcript_id "MSTRG.206228.233"; exon_number "19";
chrX	StringTie	exon	53550901	53551189	1000	-	.	gene_id "MSTRG.206228"; transcript_id "MSTRG.206228.233"; exon_number "20";
chrX	StringTie	exon	53551266	53551480	1000	-	.	gene_id "MSTRG.206228"; transcript_id "MSTRG.206228.233"; exon_number "21";
chrX	StringTie	exon	53552311	53552441	1000	-	.	gene_id "MSTRG.206228"; transcript_id "MSTRG.206228.233"; exon_number "22";
chrX	StringTie	exon	53552638	53552893	1000	-	.	gene_id "MSTRG.206228"; transcript_id "MSTRG.206228.233"; exon_number "23";
chrX	StringTie	exon	53554633	53554920	1000	-	.	gene_id "MSTRG.206228"; transcript_id "MSTRG.206228.233"; exon_number "24";
chrX	StringTie	exon	53557382	53557427	1000	-	.	gene_id "MSTRG.206228"; transcript_id "MSTRG.206228.233"; exon_number "25";
chrX	StringTie	exon	53558655	53558809	1000	-	.	gene_id "MSTRG.206228"; transcript_id "MSTRG.206228.233"; exon_number "26";
chrX	StringTie	exon	53558971	53559060	1000	-	.	gene_id "MSTRG.206228"; transcript_id "MSTRG.206228.233"; exon_number "27";
chrX	StringTie	exon	53559354	53559532	1000	-	.	gene_id "MSTRG.206228"; transcript_id "MSTRG.206228.233"; exon_number "28";
chrX	StringTie	exon	53560188	53560413	1000	-	.	gene_id "MSTRG.206228"; transcript_id "MSTRG.206228.233"; exon_number "29";
chrX	StringTie	exon	53561756	53561921	1000	-	.	gene_id "MSTRG.206228"; transcript_id "MSTRG.206228.233"; exon_number "30";
chrX	StringTie	exon	53562111	53562244	1000	-	.	gene_id "MSTRG.206228"; transcript_id "MSTRG.206228.233"; exon_number "31";
chrX	StringTie	exon	53562831	53562929	1000	-	.	gene_id "MSTRG.206228"; transcript_id "MSTRG.206228.233"; exon_number "32";
chrX	StringTie	exon	53563746	53563821	1000	-	.	gene_id "MSTRG.206228"; transcript_id "MSTRG.206228.233"; exon_number "33";
chrX	StringTie	exon	53564574	53564722	1000	-	.	gene_id "MSTRG.206228"; transcript_id "MSTRG.206228.233"; exon_number "34";
chrX	StringTie	exon	53565067	53565239	1000	-	.	gene_id "MSTRG.206228"; transcript_id "MSTRG.206228.233"; exon_number "35";
chrX	StringTie	exon	53568692	53568874	1000	-	.	gene_id "MSTRG.206228"; transcript_id "MSTRG.206228.233"; exon_number "36";
chrX	StringTie	exon	53569616	53569827	1000	-	.	gene_id "MSTRG.206228"; transcript_id "MSTRG.206228.233"; exon_number "37";
chrX	StringTie	exon	53573750	53573964	1000	-	.	gene_id "MSTRG.206228"; transcript_id "MSTRG.206228.233"; exon_number "38";
chrX	StringTie	exon	53575155	53575221	1000	-	.	gene_id "MSTRG.206228"; transcript_id "MSTRG.206228.233"; exon_number "39";
chrX	StringTie	exon	53575643	53575788	1000	-	.	gene_id "MSTRG.206228"; transcript_id "MSTRG.206228.233"; exon_number "40";
chrX	StringTie	exon	53576900	53577067	1000	-	.	gene_id "MSTRG.206228"; transcript_id "MSTRG.206228.233"; exon_number "41";
chrX	StringTie	exon	53580831	53581026	1000	-	.	gene_id "MSTRG.206228"; transcript_id "MSTRG.206228.233"; exon_number "42";
chrX	StringTie	exon	53583558	53583916	1000	-	.	gene_id "MSTRG.206228"; transcript_id "MSTRG.206228.233"; exon_number "43";
chrX	StringTie	exon	53584186	53584345	1000	-	.	gene_id "MSTRG.206228"; transcript_id "MSTRG.206228.233"; exon_number "44";
chrX	StringTie	exon	53585012	53585188	1000	-	.	gene_id "MSTRG.206228"; transcript_id "MSTRG.206228.233"; exon_number "45";
chrX	StringTie	exon	53586490	53586571	1000	-	.	gene_id "MSTRG.206228"; transcript_id "MSTRG.206228.233"; exon_number "46";
chrX	StringTie	exon	53586782	53586909	1000	-	.	gene_id "MSTRG.206228"; transcript_id "MSTRG.206228.233"; exon_number "47";
chrX	StringTie	exon	53588382	53588534	1000	-	.	gene_id "MSTRG.206228"; transcript_id "MSTRG.206228.233"; exon_number "48";
chrX	StringTie	exon	53589547	53589816	1000	-	.	gene_id "MSTRG.206228"; transcript_id "MSTRG.206228.233"; exon_number "49";
chrX	StringTie	exon	53590404	53590499	1000	-	.	gene_id "MSTRG.206228"; transcript_id "MSTRG.206228.233"; exon_number "50";
chrX	StringTie	exon	53591000	53591122	1000	-	.	gene_id "MSTRG.206228"; transcript_id "MSTRG.206228.233"; exon_number "51";
chrX	StringTie	exon	53592398	53592628	1000	-	.	gene_id "MSTRG.206228"; transcript_id "MSTRG.206228.233"; exon_number "52";
chrX	StringTie	exon	53593364	53593601	1000	-	.	gene_id "MSTRG.206228"; transcript_id "MSTRG.206228.233"; exon_number "53";
chrX	StringTie	exon	53594499	53594621	1000	-	.	gene_id "MSTRG.206228"; transcript_id "MSTRG.206228.233"; exon_number "54";
chrX	StringTie	exon	53595187	53595403	1000	-	.	gene_id "MSTRG.206228"; transcript_id "MSTRG.206228.233"; exon_number "55";
chrX	StringTie	exon	53600118	53600309	1000	-	.	gene_id "MSTRG.206228"; transcript_id "MSTRG.206228.233"; exon_number "56";
chrX	StringTie	exon	53602564	53602658	1000	-	.	gene_id "MSTRG.206228"; transcript_id "MSTRG.206228.233"; exon_number "57";
chrX	StringTie	exon	53603368	53603501	1000	-	.	gene_id "MSTRG.206228"; transcript_id "MSTRG.206228.233"; exon_number "58";
chrX	StringTie	exon	53604589	53604834	1000	-	.	gene_id "MSTRG.206228"; transcript_id "MSTRG.206228.233"; exon_number "59";
chrX	StringTie	exon	53607523	53607699	1000	-	.	gene_id "MSTRG.206228"; transcript_id "MSTRG.206228.233"; exon_number "60";
chrX	StringTie	exon	53608852	53608909	1000	-	.	gene_id "MSTRG.206228"; transcript_id "MSTRG.206228.233"; exon_number "61";
chrX	StringTie	exon	53614534	53614745	1000	-	.	gene_id "MSTRG.206228"; transcript_id "MSTRG.206228.233"; exon_number "62";
chrX	StringTie	exon	53615744	53615835	1000	-	.	gene_id "MSTRG.206228"; transcript_id "MSTRG.206228.233"; exon_number "63";
chrX	StringTie	exon	53616970	53617147	1000	-	.	gene_id "MSTRG.206228"; transcript_id "MSTRG.206228.233"; exon_number "64";
chrX	StringTie	exon	53617340	53617446	1000	-	.	gene_id "MSTRG.206228"; transcript_id "MSTRG.206228.233"; exon_number "65";
chrX	StringTie	exon	53624595	53624675	1000	-	.	gene_id "MSTRG.206228"; transcript_id "MSTRG.206228.233"; exon_number "66";
chrX	StringTie	exon	53625157	53625258	1000	-	.	gene_id "MSTRG.206228"; transcript_id "MSTRG.206228.233"; exon_number "67";
chrX	StringTie	exon	53625786	53626034	1000	-	.	gene_id "MSTRG.206228"; transcript_id "MSTRG.206228.233"; exon_number "68";
chrX	StringTie	exon	53627410	53627515	1000	-	.	gene_id "MSTRG.206228"; transcript_id "MSTRG.206228.233"; exon_number "69";
chrX	StringTie	exon	53627739	53627879	1000	-	.	gene_id "MSTRG.206228"; transcript_id "MSTRG.206228.233"; exon_number "70";
chrX	StringTie	exon	53628493	53628620	1000	-	.	gene_id "MSTRG.206228"; transcript_id "MSTRG.206228.233"; exon_number "71";
chrX	StringTie	exon	53628752	53628902	1000	-	.	gene_id "MSTRG.206228"; transcript_id "MSTRG.206228.233"; exon_number "72";
chrX	StringTie	exon	53629516	53629616	1000	-	.	gene_id "MSTRG.206228"; transcript_id "MSTRG.206228.233"; exon_number "73";
chrX	StringTie	exon	53630935	53631034	1000	-	.	gene_id "MSTRG.206228"; transcript_id "MSTRG.206228.233"; exon_number "74";
chrX	StringTie	exon	53631414	53631482	1000	-	.	gene_id "MSTRG.206228"; transcript_id "MSTRG.206228.233"; exon_number "75";
chrX	StringTie	exon	53631567	53631614	1000	-	.	gene_id "MSTRG.206228"; transcript_id "MSTRG.206228.233"; exon_number "76";
chrX	StringTie	exon	53632487	53632564	1000	-	.	gene_id "MSTRG.206228"; transcript_id "MSTRG.206228.233"; exon_number "77";
chrX	StringTie	exon	53634236	53634298	1000	-	.	gene_id "MSTRG.206228"; transcript_id "MSTRG.206228.233"; exon_number "78";
chrX	StringTie	exon	53645311	53645463	1000	-	.	gene_id "MSTRG.206228"; transcript_id "MSTRG.206228.233"; exon_number "79";
chrX	StringTie	exon	53647368	53647574	1000	-	.	gene_id "MSTRG.206228"; transcript_id "MSTRG.206228.233"; exon_number "80";
chrX	StringTie	exon	53648212	53648310	1000	-	.	gene_id "MSTRG.206228"; transcript_id "MSTRG.206228.233"; exon_number "81";
chrX	StringTie	exon	53654063	53654131	1000	-	.	gene_id "MSTRG.206228"; transcript_id "MSTRG.206228.233"; exon_number "82";
chrX	StringTie	exon	53680049	53680186	1000	-	.	gene_id "MSTRG.206228"; transcript_id "MSTRG.206228.233"; exon_number "83";
chrX	StringTie	exon	53683370	53684179	1000	-	.	gene_id "MSTRG.206228"; transcript_id "MSTRG.206228.233"; exon_number "84";
chrX	StringTie	transcript	53532779	53686802	1000	-	.	gene_id "MSTRG.206228"; transcript_id "MSTRG.206228.234";
chrX	StringTie	exon	53532779	53533411	1000	-	.	gene_id "MSTRG.206228"; transcript_id "MSTRG.206228.234"; exon_number "1";
chrX	StringTie	exon	53534007	53534197	1000	-	.	gene_id "MSTRG.206228"; transcript_id "MSTRG.206228.234"; exon_number "2";
chrX	StringTie	exon	53534516	53534697	1000	-	.	gene_id "MSTRG.206228"; transcript_id "MSTRG.206228.234"; exon_number "3";
chrX	StringTie	exon	53535384	53535501	1000	-	.	gene_id "MSTRG.206228"; transcript_id "MSTRG.206228.234"; exon_number "4";
chrX	StringTie	exon	53536147	53536252	1000	-	.	gene_id "MSTRG.206228"; transcript_id "MSTRG.206228.234"; exon_number "5";
chrX	StringTie	exon	53536380	53536667	1000	-	.	gene_id "MSTRG.206228"; transcript_id "MSTRG.206228.234"; exon_number "6";
chrX	StringTie	exon	53537556	53537696	1000	-	.	gene_id "MSTRG.206228"; transcript_id "MSTRG.206228.234"; exon_number "7";
chrX	StringTie	exon	53538337	53538454	1000	-	.	gene_id "MSTRG.206228"; transcript_id "MSTRG.206228.234"; exon_number "8";
chrX	StringTie	exon	53538835	53539080	1000	-	.	gene_id "MSTRG.206228"; transcript_id "MSTRG.206228.234"; exon_number "9";
chrX	StringTie	exon	53539657	53539812	1000	-	.	gene_id "MSTRG.206228"; transcript_id "MSTRG.206228.234"; exon_number "10";
chrX	StringTie	exon	53542443	53542539	1000	-	.	gene_id "MSTRG.206228"; transcript_id "MSTRG.206228.234"; exon_number "11";
chrX	StringTie	exon	53543841	53543968	1000	-	.	gene_id "MSTRG.206228"; transcript_id "MSTRG.206228.234"; exon_number "12";
chrX	StringTie	exon	53544560	53544762	1000	-	.	gene_id "MSTRG.206228"; transcript_id "MSTRG.206228.234"; exon_number "13";
chrX	StringTie	exon	53545029	53545161	1000	-	.	gene_id "MSTRG.206228"; transcript_id "MSTRG.206228.234"; exon_number "14";
chrX	StringTie	exon	53546436	53546592	1000	-	.	gene_id "MSTRG.206228"; transcript_id "MSTRG.206228.234"; exon_number "15";
chrX	StringTie	exon	53546704	53546825	1000	-	.	gene_id "MSTRG.206228"; transcript_id "MSTRG.206228.234"; exon_number "16";
chrX	StringTie	exon	53547673	53548273	1000	-	.	gene_id "MSTRG.206228"; transcript_id "MSTRG.206228.234"; exon_number "17";
chrX	StringTie	exon	53548959	53549505	1000	-	.	gene_id "MSTRG.206228"; transcript_id "MSTRG.206228.234"; exon_number "18";
chrX	StringTie	exon	53550666	53550768	1000	-	.	gene_id "MSTRG.206228"; transcript_id "MSTRG.206228.234"; exon_number "19";
chrX	StringTie	exon	53550901	53551189	1000	-	.	gene_id "MSTRG.206228"; transcript_id "MSTRG.206228.234"; exon_number "20";
chrX	StringTie	exon	53551266	53551480	1000	-	.	gene_id "MSTRG.206228"; transcript_id "MSTRG.206228.234"; exon_number "21";
chrX	StringTie	exon	53552311	53552441	1000	-	.	gene_id "MSTRG.206228"; transcript_id "MSTRG.206228.234"; exon_number "22";
chrX	StringTie	exon	53552638	53552893	1000	-	.	gene_id "MSTRG.206228"; transcript_id "MSTRG.206228.234"; exon_number "23";
chrX	StringTie	exon	53554633	53554920	1000	-	.	gene_id "MSTRG.206228"; transcript_id "MSTRG.206228.234"; exon_number "24";
chrX	StringTie	exon	53557382	53557427	1000	-	.	gene_id "MSTRG.206228"; transcript_id "MSTRG.206228.234"; exon_number "25";
chrX	StringTie	exon	53558655	53558809	1000	-	.	gene_id "MSTRG.206228"; transcript_id "MSTRG.206228.234"; exon_number "26";
chrX	StringTie	exon	53558971	53559060	1000	-	.	gene_id "MSTRG.206228"; transcript_id "MSTRG.206228.234"; exon_number "27";
chrX	StringTie	exon	53559354	53559532	1000	-	.	gene_id "MSTRG.206228"; transcript_id "MSTRG.206228.234"; exon_number "28";
chrX	StringTie	exon	53560188	53560416	1000	-	.	gene_id "MSTRG.206228"; transcript_id "MSTRG.206228.234"; exon_number "29";
chrX	StringTie	exon	53561756	53561924	1000	-	.	gene_id "MSTRG.206228"; transcript_id "MSTRG.206228.234"; exon_number "30";
chrX	StringTie	exon	53562111	53562244	1000	-	.	gene_id "MSTRG.206228"; transcript_id "MSTRG.206228.234"; exon_number "31";
chrX	StringTie	exon	53562831	53562929	1000	-	.	gene_id "MSTRG.206228"; transcript_id "MSTRG.206228.234"; exon_number "32";
chrX	StringTie	exon	53563746	53563821	1000	-	.	gene_id "MSTRG.206228"; transcript_id "MSTRG.206228.234"; exon_number "33";
chrX	StringTie	exon	53564574	53564722	1000	-	.	gene_id "MSTRG.206228"; transcript_id "MSTRG.206228.234"; exon_number "34";
chrX	StringTie	exon	53565067	53565239	1000	-	.	gene_id "MSTRG.206228"; transcript_id "MSTRG.206228.234"; exon_number "35";
chrX	StringTie	exon	53568692	53568874	1000	-	.	gene_id "MSTRG.206228"; transcript_id "MSTRG.206228.234"; exon_number "36";
chrX	StringTie	exon	53569616	53569827	1000	-	.	gene_id "MSTRG.206228"; transcript_id "MSTRG.206228.234"; exon_number "37";
chrX	StringTie	exon	53573750	53573964	1000	-	.	gene_id "MSTRG.206228"; transcript_id "MSTRG.206228.234"; exon_number "38";
chrX	StringTie	exon	53575155	53575221	1000	-	.	gene_id "MSTRG.206228"; transcript_id "MSTRG.206228.234"; exon_number "39";
chrX	StringTie	exon	53575643	53575788	1000	-	.	gene_id "MSTRG.206228"; transcript_id "MSTRG.206228.234"; exon_number "40";
chrX	StringTie	exon	53576900	53577067	1000	-	.	gene_id "MSTRG.206228"; transcript_id "MSTRG.206228.234"; exon_number "41";
chrX	StringTie	exon	53580831	53581026	1000	-	.	gene_id "MSTRG.206228"; transcript_id "MSTRG.206228.234"; exon_number "42";
chrX	StringTie	exon	53583558	53583916	1000	-	.	gene_id "MSTRG.206228"; transcript_id "MSTRG.206228.234"; exon_number "43";
chrX	StringTie	exon	53584186	53584345	1000	-	.	gene_id "MSTRG.206228"; transcript_id "MSTRG.206228.234"; exon_number "44";
chrX	StringTie	exon	53585012	53585188	1000	-	.	gene_id "MSTRG.206228"; transcript_id "MSTRG.206228.234"; exon_number "45";
chrX	StringTie	exon	53586490	53586571	1000	-	.	gene_id "MSTRG.206228"; transcript_id "MSTRG.206228.234"; exon_number "46";
chrX	StringTie	exon	53586782	53586909	1000	-	.	gene_id "MSTRG.206228"; transcript_id "MSTRG.206228.234"; exon_number "47";
chrX	StringTie	exon	53588382	53588534	1000	-	.	gene_id "MSTRG.206228"; transcript_id "MSTRG.206228.234"; exon_number "48";
chrX	StringTie	exon	53589547	53589816	1000	-	.	gene_id "MSTRG.206228"; transcript_id "MSTRG.206228.234"; exon_number "49";
chrX	StringTie	exon	53590404	53590499	1000	-	.	gene_id "MSTRG.206228"; transcript_id "MSTRG.206228.234"; exon_number "50";
chrX	StringTie	exon	53591000	53591122	1000	-	.	gene_id "MSTRG.206228"; transcript_id "MSTRG.206228.234"; exon_number "51";
chrX	StringTie	exon	53592398	53592628	1000	-	.	gene_id "MSTRG.206228"; transcript_id "MSTRG.206228.234"; exon_number "52";
chrX	StringTie	exon	53593364	53593601	1000	-	.	gene_id "MSTRG.206228"; transcript_id "MSTRG.206228.234"; exon_number "53";
chrX	StringTie	exon	53594499	53594621	1000	-	.	gene_id "MSTRG.206228"; transcript_id "MSTRG.206228.234"; exon_number "54";
chrX	StringTie	exon	53595187	53595403	1000	-	.	gene_id "MSTRG.206228"; transcript_id "MSTRG.206228.234"; exon_number "55";
chrX	StringTie	exon	53600118	53600309	1000	-	.	gene_id "MSTRG.206228"; transcript_id "MSTRG.206228.234"; exon_number "56";
chrX	StringTie	exon	53602564	53602658	1000	-	.	gene_id "MSTRG.206228"; transcript_id "MSTRG.206228.234"; exon_number "57";
chrX	StringTie	exon	53603368	53603501	1000	-	.	gene_id "MSTRG.206228"; transcript_id "MSTRG.206228.234"; exon_number "58";
chrX	StringTie	exon	53604589	53604834	1000	-	.	gene_id "MSTRG.206228"; transcript_id "MSTRG.206228.234"; exon_number "59";
chrX	StringTie	exon	53607523	53607699	1000	-	.	gene_id "MSTRG.206228"; transcript_id "MSTRG.206228.234"; exon_number "60";
chrX	StringTie	exon	53608852	53608909	1000	-	.	gene_id "MSTRG.206228"; transcript_id "MSTRG.206228.234"; exon_number "61";
chrX	StringTie	exon	53614534	53614745	1000	-	.	gene_id "MSTRG.206228"; transcript_id "MSTRG.206228.234"; exon_number "62";
chrX	StringTie	exon	53615744	53615835	1000	-	.	gene_id "MSTRG.206228"; transcript_id "MSTRG.206228.234"; exon_number "63";
chrX	StringTie	exon	53616970	53617147	1000	-	.	gene_id "MSTRG.206228"; transcript_id "MSTRG.206228.234"; exon_number "64";
chrX	StringTie	exon	53617340	53617446	1000	-	.	gene_id "MSTRG.206228"; transcript_id "MSTRG.206228.234"; exon_number "65";
chrX	StringTie	exon	53624595	53624675	1000	-	.	gene_id "MSTRG.206228"; transcript_id "MSTRG.206228.234"; exon_number "66";
chrX	StringTie	exon	53625157	53625258	1000	-	.	gene_id "MSTRG.206228"; transcript_id "MSTRG.206228.234"; exon_number "67";
chrX	StringTie	exon	53627410	53627515	1000	-	.	gene_id "MSTRG.206228"; transcript_id "MSTRG.206228.234"; exon_number "68";
chrX	StringTie	exon	53627739	53627879	1000	-	.	gene_id "MSTRG.206228"; transcript_id "MSTRG.206228.234"; exon_number "69";
chrX	StringTie	exon	53628493	53628620	1000	-	.	gene_id "MSTRG.206228"; transcript_id "MSTRG.206228.234"; exon_number "70";
chrX	StringTie	exon	53628752	53628902	1000	-	.	gene_id "MSTRG.206228"; transcript_id "MSTRG.206228.234"; exon_number "71";
chrX	StringTie	exon	53629516	53629616	1000	-	.	gene_id "MSTRG.206228"; transcript_id "MSTRG.206228.234"; exon_number "72";
chrX	StringTie	exon	53630935	53631034	1000	-	.	gene_id "MSTRG.206228"; transcript_id "MSTRG.206228.234"; exon_number "73";
chrX	StringTie	exon	53631414	53631482	1000	-	.	gene_id "MSTRG.206228"; transcript_id "MSTRG.206228.234"; exon_number "74";
chrX	StringTie	exon	53631567	53631614	1000	-	.	gene_id "MSTRG.206228"; transcript_id "MSTRG.206228.234"; exon_number "75";
chrX	StringTie	exon	53632487	53632564	1000	-	.	gene_id "MSTRG.206228"; transcript_id "MSTRG.206228.234"; exon_number "76";
chrX	StringTie	exon	53634236	53634298	1000	-	.	gene_id "MSTRG.206228"; transcript_id "MSTRG.206228.234"; exon_number "77";
chrX	StringTie	exon	53645311	53645463	1000	-	.	gene_id "MSTRG.206228"; transcript_id "MSTRG.206228.234"; exon_number "78";
chrX	StringTie	exon	53647368	53647574	1000	-	.	gene_id "MSTRG.206228"; transcript_id "MSTRG.206228.234"; exon_number "79";
chrX	StringTie	exon	53648212	53648310	1000	-	.	gene_id "MSTRG.206228"; transcript_id "MSTRG.206228.234"; exon_number "80";
chrX	StringTie	exon	53654063	53654131	1000	-	.	gene_id "MSTRG.206228"; transcript_id "MSTRG.206228.234"; exon_number "81";
chrX	StringTie	exon	53680049	53680186	1000	-	.	gene_id "MSTRG.206228"; transcript_id "MSTRG.206228.234"; exon_number "82";
chrX	StringTie	exon	53683370	53684319	1000	-	.	gene_id "MSTRG.206228"; transcript_id "MSTRG.206228.234"; exon_number "83";
chrX	StringTie	exon	53686270	53686368	1000	-	.	gene_id "MSTRG.206228"; transcript_id "MSTRG.206228.234"; exon_number "84";
chrX	StringTie	exon	53686588	53686802	1000	-	.	gene_id "MSTRG.206228"; transcript_id "MSTRG.206228.234"; exon_number "85";
chrX	StringTie	transcript	53532780	53569829	1000	-	.	gene_id "MSTRG.206228"; transcript_id "MSTRG.206228.235";
chrX	StringTie	exon	53532780	53533411	1000	-	.	gene_id "MSTRG.206228"; transcript_id "MSTRG.206228.235"; exon_number "1";
chrX	StringTie	exon	53534007	53534197	1000	-	.	gene_id "MSTRG.206228"; transcript_id "MSTRG.206228.235"; exon_number "2";
chrX	StringTie	exon	53534516	53534697	1000	-	.	gene_id "MSTRG.206228"; transcript_id "MSTRG.206228.235"; exon_number "3";
chrX	StringTie	exon	53535384	53535501	1000	-	.	gene_id "MSTRG.206228"; transcript_id "MSTRG.206228.235"; exon_number "4";
chrX	StringTie	exon	53536147	53536252	1000	-	.	gene_id "MSTRG.206228"; transcript_id "MSTRG.206228.235"; exon_number "5";
chrX	StringTie	exon	53536380	53536667	1000	-	.	gene_id "MSTRG.206228"; transcript_id "MSTRG.206228.235"; exon_number "6";
chrX	StringTie	exon	53537556	53537696	1000	-	.	gene_id "MSTRG.206228"; transcript_id "MSTRG.206228.235"; exon_number "7";
chrX	StringTie	exon	53538337	53538428	1000	-	.	gene_id "MSTRG.206228"; transcript_id "MSTRG.206228.235"; exon_number "8";
chrX	StringTie	exon	53538835	53539080	1000	-	.	gene_id "MSTRG.206228"; transcript_id "MSTRG.206228.235"; exon_number "9";
chrX	StringTie	exon	53539657	53539812	1000	-	.	gene_id "MSTRG.206228"; transcript_id "MSTRG.206228.235"; exon_number "10";
chrX	StringTie	exon	53542443	53542539	1000	-	.	gene_id "MSTRG.206228"; transcript_id "MSTRG.206228.235"; exon_number "11";
chrX	StringTie	exon	53543841	53543968	1000	-	.	gene_id "MSTRG.206228"; transcript_id "MSTRG.206228.235"; exon_number "12";
chrX	StringTie	exon	53544560	53544762	1000	-	.	gene_id "MSTRG.206228"; transcript_id "MSTRG.206228.235"; exon_number "13";
chrX	StringTie	exon	53545029	53545161	1000	-	.	gene_id "MSTRG.206228"; transcript_id "MSTRG.206228.235"; exon_number "14";
chrX	StringTie	exon	53546436	53546592	1000	-	.	gene_id "MSTRG.206228"; transcript_id "MSTRG.206228.235"; exon_number "15";
chrX	StringTie	exon	53546704	53546825	1000	-	.	gene_id "MSTRG.206228"; transcript_id "MSTRG.206228.235"; exon_number "16";
chrX	StringTie	exon	53547673	53548273	1000	-	.	gene_id "MSTRG.206228"; transcript_id "MSTRG.206228.235"; exon_number "17";
chrX	StringTie	exon	53548959	53549505	1000	-	.	gene_id "MSTRG.206228"; transcript_id "MSTRG.206228.235"; exon_number "18";
chrX	StringTie	exon	53550666	53550768	1000	-	.	gene_id "MSTRG.206228"; transcript_id "MSTRG.206228.235"; exon_number "19";
chrX	StringTie	exon	53550901	53551189	1000	-	.	gene_id "MSTRG.206228"; transcript_id "MSTRG.206228.235"; exon_number "20";
chrX	StringTie	exon	53551266	53551480	1000	-	.	gene_id "MSTRG.206228"; transcript_id "MSTRG.206228.235"; exon_number "21";
chrX	StringTie	exon	53552311	53552441	1000	-	.	gene_id "MSTRG.206228"; transcript_id "MSTRG.206228.235"; exon_number "22";
chrX	StringTie	exon	53552638	53552893	1000	-	.	gene_id "MSTRG.206228"; transcript_id "MSTRG.206228.235"; exon_number "23";
chrX	StringTie	exon	53554633	53554920	1000	-	.	gene_id "MSTRG.206228"; transcript_id "MSTRG.206228.235"; exon_number "24";
chrX	StringTie	exon	53557382	53557427	1000	-	.	gene_id "MSTRG.206228"; transcript_id "MSTRG.206228.235"; exon_number "25";
chrX	StringTie	exon	53558655	53558809	1000	-	.	gene_id "MSTRG.206228"; transcript_id "MSTRG.206228.235"; exon_number "26";
chrX	StringTie	exon	53558971	53559060	1000	-	.	gene_id "MSTRG.206228"; transcript_id "MSTRG.206228.235"; exon_number "27";
chrX	StringTie	exon	53559354	53559532	1000	-	.	gene_id "MSTRG.206228"; transcript_id "MSTRG.206228.235"; exon_number "28";
chrX	StringTie	exon	53560188	53560416	1000	-	.	gene_id "MSTRG.206228"; transcript_id "MSTRG.206228.235"; exon_number "29";
chrX	StringTie	exon	53561756	53561924	1000	-	.	gene_id "MSTRG.206228"; transcript_id "MSTRG.206228.235"; exon_number "30";
chrX	StringTie	exon	53562111	53562244	1000	-	.	gene_id "MSTRG.206228"; transcript_id "MSTRG.206228.235"; exon_number "31";
chrX	StringTie	exon	53562831	53562929	1000	-	.	gene_id "MSTRG.206228"; transcript_id "MSTRG.206228.235"; exon_number "32";
chrX	StringTie	exon	53563746	53563821	1000	-	.	gene_id "MSTRG.206228"; transcript_id "MSTRG.206228.235"; exon_number "33";
chrX	StringTie	exon	53564574	53564722	1000	-	.	gene_id "MSTRG.206228"; transcript_id "MSTRG.206228.235"; exon_number "34";
chrX	StringTie	exon	53565067	53565239	1000	-	.	gene_id "MSTRG.206228"; transcript_id "MSTRG.206228.235"; exon_number "35";
chrX	StringTie	exon	53568692	53568874	1000	-	.	gene_id "MSTRG.206228"; transcript_id "MSTRG.206228.235"; exon_number "36";
chrX	StringTie	exon	53569616	53569829	1000	-	.	gene_id "MSTRG.206228"; transcript_id "MSTRG.206228.235"; exon_number "37";
chrX	StringTie	transcript	53532780	53625258	1000	-	.	gene_id "MSTRG.206228"; transcript_id "MSTRG.206228.236";
chrX	StringTie	exon	53532780	53533411	1000	-	.	gene_id "MSTRG.206228"; transcript_id "MSTRG.206228.236"; exon_number "1";
chrX	StringTie	exon	53534007	53534197	1000	-	.	gene_id "MSTRG.206228"; transcript_id "MSTRG.206228.236"; exon_number "2";
chrX	StringTie	exon	53534516	53534697	1000	-	.	gene_id "MSTRG.206228"; transcript_id "MSTRG.206228.236"; exon_number "3";
chrX	StringTie	exon	53535384	53535501	1000	-	.	gene_id "MSTRG.206228"; transcript_id "MSTRG.206228.236"; exon_number "4";
chrX	StringTie	exon	53536147	53536252	1000	-	.	gene_id "MSTRG.206228"; transcript_id "MSTRG.206228.236"; exon_number "5";
chrX	StringTie	exon	53536380	53536667	1000	-	.	gene_id "MSTRG.206228"; transcript_id "MSTRG.206228.236"; exon_number "6";
chrX	StringTie	exon	53537556	53537696	1000	-	.	gene_id "MSTRG.206228"; transcript_id "MSTRG.206228.236"; exon_number "7";
chrX	StringTie	exon	53538337	53538454	1000	-	.	gene_id "MSTRG.206228"; transcript_id "MSTRG.206228.236"; exon_number "8";
chrX	StringTie	exon	53538835	53539080	1000	-	.	gene_id "MSTRG.206228"; transcript_id "MSTRG.206228.236"; exon_number "9";
chrX	StringTie	exon	53539657	53539812	1000	-	.	gene_id "MSTRG.206228"; transcript_id "MSTRG.206228.236"; exon_number "10";
chrX	StringTie	exon	53542443	53542539	1000	-	.	gene_id "MSTRG.206228"; transcript_id "MSTRG.206228.236"; exon_number "11";
chrX	StringTie	exon	53543841	53543968	1000	-	.	gene_id "MSTRG.206228"; transcript_id "MSTRG.206228.236"; exon_number "12";
chrX	StringTie	exon	53544560	53544762	1000	-	.	gene_id "MSTRG.206228"; transcript_id "MSTRG.206228.236"; exon_number "13";
chrX	StringTie	exon	53545029	53545161	1000	-	.	gene_id "MSTRG.206228"; transcript_id "MSTRG.206228.236"; exon_number "14";
chrX	StringTie	exon	53546436	53546592	1000	-	.	gene_id "MSTRG.206228"; transcript_id "MSTRG.206228.236"; exon_number "15";
chrX	StringTie	exon	53546704	53546808	1000	-	.	gene_id "MSTRG.206228"; transcript_id "MSTRG.206228.236"; exon_number "16";
chrX	StringTie	exon	53547673	53548273	1000	-	.	gene_id "MSTRG.206228"; transcript_id "MSTRG.206228.236"; exon_number "17";
chrX	StringTie	exon	53548959	53549505	1000	-	.	gene_id "MSTRG.206228"; transcript_id "MSTRG.206228.236"; exon_number "18";
chrX	StringTie	exon	53550666	53550768	1000	-	.	gene_id "MSTRG.206228"; transcript_id "MSTRG.206228.236"; exon_number "19";
chrX	StringTie	exon	53550889	53551189	1000	-	.	gene_id "MSTRG.206228"; transcript_id "MSTRG.206228.236"; exon_number "20";
chrX	StringTie	exon	53551266	53551480	1000	-	.	gene_id "MSTRG.206228"; transcript_id "MSTRG.206228.236"; exon_number "21";
chrX	StringTie	exon	53552311	53552441	1000	-	.	gene_id "MSTRG.206228"; transcript_id "MSTRG.206228.236"; exon_number "22";
chrX	StringTie	exon	53552638	53552893	1000	-	.	gene_id "MSTRG.206228"; transcript_id "MSTRG.206228.236"; exon_number "23";
chrX	StringTie	exon	53554633	53554920	1000	-	.	gene_id "MSTRG.206228"; transcript_id "MSTRG.206228.236"; exon_number "24";
chrX	StringTie	exon	53557382	53557427	1000	-	.	gene_id "MSTRG.206228"; transcript_id "MSTRG.206228.236"; exon_number "25";
chrX	StringTie	exon	53558655	53558809	1000	-	.	gene_id "MSTRG.206228"; transcript_id "MSTRG.206228.236"; exon_number "26";
chrX	StringTie	exon	53558971	53559060	1000	-	.	gene_id "MSTRG.206228"; transcript_id "MSTRG.206228.236"; exon_number "27";
chrX	StringTie	exon	53559354	53559532	1000	-	.	gene_id "MSTRG.206228"; transcript_id "MSTRG.206228.236"; exon_number "28";
chrX	StringTie	exon	53560188	53560416	1000	-	.	gene_id "MSTRG.206228"; transcript_id "MSTRG.206228.236"; exon_number "29";
chrX	StringTie	exon	53561756	53561924	1000	-	.	gene_id "MSTRG.206228"; transcript_id "MSTRG.206228.236"; exon_number "30";
chrX	StringTie	exon	53562111	53562244	1000	-	.	gene_id "MSTRG.206228"; transcript_id "MSTRG.206228.236"; exon_number "31";
chrX	StringTie	exon	53562831	53562929	1000	-	.	gene_id "MSTRG.206228"; transcript_id "MSTRG.206228.236"; exon_number "32";
chrX	StringTie	exon	53563746	53563821	1000	-	.	gene_id "MSTRG.206228"; transcript_id "MSTRG.206228.236"; exon_number "33";
chrX	StringTie	exon	53564574	53564722	1000	-	.	gene_id "MSTRG.206228"; transcript_id "MSTRG.206228.236"; exon_number "34";
chrX	StringTie	exon	53565067	53565239	1000	-	.	gene_id "MSTRG.206228"; transcript_id "MSTRG.206228.236"; exon_number "35";
chrX	StringTie	exon	53568692	53568874	1000	-	.	gene_id "MSTRG.206228"; transcript_id "MSTRG.206228.236"; exon_number "36";
chrX	StringTie	exon	53569616	53569827	1000	-	.	gene_id "MSTRG.206228"; transcript_id "MSTRG.206228.236"; exon_number "37";
chrX	StringTie	exon	53573750	53573964	1000	-	.	gene_id "MSTRG.206228"; transcript_id "MSTRG.206228.236"; exon_number "38";
chrX	StringTie	exon	53575155	53575221	1000	-	.	gene_id "MSTRG.206228"; transcript_id "MSTRG.206228.236"; exon_number "39";
chrX	StringTie	exon	53575643	53575788	1000	-	.	gene_id "MSTRG.206228"; transcript_id "MSTRG.206228.236"; exon_number "40";
chrX	StringTie	exon	53576900	53577067	1000	-	.	gene_id "MSTRG.206228"; transcript_id "MSTRG.206228.236"; exon_number "41";
chrX	StringTie	exon	53580831	53581026	1000	-	.	gene_id "MSTRG.206228"; transcript_id "MSTRG.206228.236"; exon_number "42";
chrX	StringTie	exon	53583558	53583916	1000	-	.	gene_id "MSTRG.206228"; transcript_id "MSTRG.206228.236"; exon_number "43";
chrX	StringTie	exon	53584186	53584345	1000	-	.	gene_id "MSTRG.206228"; transcript_id "MSTRG.206228.236"; exon_number "44";
chrX	StringTie	exon	53585012	53585188	1000	-	.	gene_id "MSTRG.206228"; transcript_id "MSTRG.206228.236"; exon_number "45";
chrX	StringTie	exon	53586490	53586571	1000	-	.	gene_id "MSTRG.206228"; transcript_id "MSTRG.206228.236"; exon_number "46";
chrX	StringTie	exon	53586782	53586909	1000	-	.	gene_id "MSTRG.206228"; transcript_id "MSTRG.206228.236"; exon_number "47";
chrX	StringTie	exon	53588382	53588534	1000	-	.	gene_id "MSTRG.206228"; transcript_id "MSTRG.206228.236"; exon_number "48";
chrX	StringTie	exon	53589547	53589816	1000	-	.	gene_id "MSTRG.206228"; transcript_id "MSTRG.206228.236"; exon_number "49";
chrX	StringTie	exon	53590404	53590499	1000	-	.	gene_id "MSTRG.206228"; transcript_id "MSTRG.206228.236"; exon_number "50";
chrX	StringTie	exon	53591000	53591122	1000	-	.	gene_id "MSTRG.206228"; transcript_id "MSTRG.206228.236"; exon_number "51";
chrX	StringTie	exon	53592398	53592628	1000	-	.	gene_id "MSTRG.206228"; transcript_id "MSTRG.206228.236"; exon_number "52";
chrX	StringTie	exon	53593364	53593601	1000	-	.	gene_id "MSTRG.206228"; transcript_id "MSTRG.206228.236"; exon_number "53";
chrX	StringTie	exon	53594499	53594621	1000	-	.	gene_id "MSTRG.206228"; transcript_id "MSTRG.206228.236"; exon_number "54";
chrX	StringTie	exon	53595187	53595403	1000	-	.	gene_id "MSTRG.206228"; transcript_id "MSTRG.206228.236"; exon_number "55";
chrX	StringTie	exon	53600118	53600309	1000	-	.	gene_id "MSTRG.206228"; transcript_id "MSTRG.206228.236"; exon_number "56";
chrX	StringTie	exon	53602564	53602658	1000	-	.	gene_id "MSTRG.206228"; transcript_id "MSTRG.206228.236"; exon_number "57";
chrX	StringTie	exon	53603368	53603501	1000	-	.	gene_id "MSTRG.206228"; transcript_id "MSTRG.206228.236"; exon_number "58";
chrX	StringTie	exon	53604589	53604834	1000	-	.	gene_id "MSTRG.206228"; transcript_id "MSTRG.206228.236"; exon_number "59";
chrX	StringTie	exon	53607523	53607699	1000	-	.	gene_id "MSTRG.206228"; transcript_id "MSTRG.206228.236"; exon_number "60";
chrX	StringTie	exon	53608852	53608909	1000	-	.	gene_id "MSTRG.206228"; transcript_id "MSTRG.206228.236"; exon_number "61";
chrX	StringTie	exon	53614534	53614745	1000	-	.	gene_id "MSTRG.206228"; transcript_id "MSTRG.206228.236"; exon_number "62";
chrX	StringTie	exon	53615744	53615835	1000	-	.	gene_id "MSTRG.206228"; transcript_id "MSTRG.206228.236"; exon_number "63";
chrX	StringTie	exon	53616970	53617147	1000	-	.	gene_id "MSTRG.206228"; transcript_id "MSTRG.206228.236"; exon_number "64";
chrX	StringTie	exon	53617340	53617446	1000	-	.	gene_id "MSTRG.206228"; transcript_id "MSTRG.206228.236"; exon_number "65";
chrX	StringTie	exon	53624595	53624675	1000	-	.	gene_id "MSTRG.206228"; transcript_id "MSTRG.206228.236"; exon_number "66";
chrX	StringTie	exon	53625157	53625258	1000	-	.	gene_id "MSTRG.206228"; transcript_id "MSTRG.206228.236"; exon_number "67";
chrX	StringTie	transcript	53532780	53629639	1000	-	.	gene_id "MSTRG.206228"; transcript_id "MSTRG.206228.237";
chrX	StringTie	exon	53532780	53533411	1000	-	.	gene_id "MSTRG.206228"; transcript_id "MSTRG.206228.237"; exon_number "1";
chrX	StringTie	exon	53534007	53534197	1000	-	.	gene_id "MSTRG.206228"; transcript_id "MSTRG.206228.237"; exon_number "2";
chrX	StringTie	exon	53534516	53534697	1000	-	.	gene_id "MSTRG.206228"; transcript_id "MSTRG.206228.237"; exon_number "3";
chrX	StringTie	exon	53535384	53535501	1000	-	.	gene_id "MSTRG.206228"; transcript_id "MSTRG.206228.237"; exon_number "4";
chrX	StringTie	exon	53536147	53536252	1000	-	.	gene_id "MSTRG.206228"; transcript_id "MSTRG.206228.237"; exon_number "5";
chrX	StringTie	exon	53536380	53536667	1000	-	.	gene_id "MSTRG.206228"; transcript_id "MSTRG.206228.237"; exon_number "6";
chrX	StringTie	exon	53537556	53537696	1000	-	.	gene_id "MSTRG.206228"; transcript_id "MSTRG.206228.237"; exon_number "7";
chrX	StringTie	exon	53538337	53538454	1000	-	.	gene_id "MSTRG.206228"; transcript_id "MSTRG.206228.237"; exon_number "8";
chrX	StringTie	exon	53538835	53539080	1000	-	.	gene_id "MSTRG.206228"; transcript_id "MSTRG.206228.237"; exon_number "9";
chrX	StringTie	exon	53539657	53539812	1000	-	.	gene_id "MSTRG.206228"; transcript_id "MSTRG.206228.237"; exon_number "10";
chrX	StringTie	exon	53542443	53542539	1000	-	.	gene_id "MSTRG.206228"; transcript_id "MSTRG.206228.237"; exon_number "11";
chrX	StringTie	exon	53543841	53543968	1000	-	.	gene_id "MSTRG.206228"; transcript_id "MSTRG.206228.237"; exon_number "12";
chrX	StringTie	exon	53544560	53544762	1000	-	.	gene_id "MSTRG.206228"; transcript_id "MSTRG.206228.237"; exon_number "13";
chrX	StringTie	exon	53545029	53545161	1000	-	.	gene_id "MSTRG.206228"; transcript_id "MSTRG.206228.237"; exon_number "14";
chrX	StringTie	exon	53546436	53546592	1000	-	.	gene_id "MSTRG.206228"; transcript_id "MSTRG.206228.237"; exon_number "15";
chrX	StringTie	exon	53546704	53546825	1000	-	.	gene_id "MSTRG.206228"; transcript_id "MSTRG.206228.237"; exon_number "16";
chrX	StringTie	exon	53547673	53548273	1000	-	.	gene_id "MSTRG.206228"; transcript_id "MSTRG.206228.237"; exon_number "17";
chrX	StringTie	exon	53548959	53549505	1000	-	.	gene_id "MSTRG.206228"; transcript_id "MSTRG.206228.237"; exon_number "18";
chrX	StringTie	exon	53550666	53550768	1000	-	.	gene_id "MSTRG.206228"; transcript_id "MSTRG.206228.237"; exon_number "19";
chrX	StringTie	exon	53550901	53551189	1000	-	.	gene_id "MSTRG.206228"; transcript_id "MSTRG.206228.237"; exon_number "20";
chrX	StringTie	exon	53551266	53551480	1000	-	.	gene_id "MSTRG.206228"; transcript_id "MSTRG.206228.237"; exon_number "21";
chrX	StringTie	exon	53552311	53552441	1000	-	.	gene_id "MSTRG.206228"; transcript_id "MSTRG.206228.237"; exon_number "22";
chrX	StringTie	exon	53552638	53552893	1000	-	.	gene_id "MSTRG.206228"; transcript_id "MSTRG.206228.237"; exon_number "23";
chrX	StringTie	exon	53554633	53554920	1000	-	.	gene_id "MSTRG.206228"; transcript_id "MSTRG.206228.237"; exon_number "24";
chrX	StringTie	exon	53557382	53557427	1000	-	.	gene_id "MSTRG.206228"; transcript_id "MSTRG.206228.237"; exon_number "25";
chrX	StringTie	exon	53558655	53558809	1000	-	.	gene_id "MSTRG.206228"; transcript_id "MSTRG.206228.237"; exon_number "26";
chrX	StringTie	exon	53558971	53559060	1000	-	.	gene_id "MSTRG.206228"; transcript_id "MSTRG.206228.237"; exon_number "27";
chrX	StringTie	exon	53559354	53559532	1000	-	.	gene_id "MSTRG.206228"; transcript_id "MSTRG.206228.237"; exon_number "28";
chrX	StringTie	exon	53560188	53560413	1000	-	.	gene_id "MSTRG.206228"; transcript_id "MSTRG.206228.237"; exon_number "29";
chrX	StringTie	exon	53561756	53561924	1000	-	.	gene_id "MSTRG.206228"; transcript_id "MSTRG.206228.237"; exon_number "30";
chrX	StringTie	exon	53562111	53562244	1000	-	.	gene_id "MSTRG.206228"; transcript_id "MSTRG.206228.237"; exon_number "31";
chrX	StringTie	exon	53562831	53562929	1000	-	.	gene_id "MSTRG.206228"; transcript_id "MSTRG.206228.237"; exon_number "32";
chrX	StringTie	exon	53563746	53563821	1000	-	.	gene_id "MSTRG.206228"; transcript_id "MSTRG.206228.237"; exon_number "33";
chrX	StringTie	exon	53564574	53564722	1000	-	.	gene_id "MSTRG.206228"; transcript_id "MSTRG.206228.237"; exon_number "34";
chrX	StringTie	exon	53565067	53565239	1000	-	.	gene_id "MSTRG.206228"; transcript_id "MSTRG.206228.237"; exon_number "35";
chrX	StringTie	exon	53568692	53568874	1000	-	.	gene_id "MSTRG.206228"; transcript_id "MSTRG.206228.237"; exon_number "36";
chrX	StringTie	exon	53569616	53569827	1000	-	.	gene_id "MSTRG.206228"; transcript_id "MSTRG.206228.237"; exon_number "37";
chrX	StringTie	exon	53573750	53573964	1000	-	.	gene_id "MSTRG.206228"; transcript_id "MSTRG.206228.237"; exon_number "38";
chrX	StringTie	exon	53575155	53575221	1000	-	.	gene_id "MSTRG.206228"; transcript_id "MSTRG.206228.237"; exon_number "39";
chrX	StringTie	exon	53575643	53575785	1000	-	.	gene_id "MSTRG.206228"; transcript_id "MSTRG.206228.237"; exon_number "40";
chrX	StringTie	exon	53576900	53577067	1000	-	.	gene_id "MSTRG.206228"; transcript_id "MSTRG.206228.237"; exon_number "41";
chrX	StringTie	exon	53580831	53581026	1000	-	.	gene_id "MSTRG.206228"; transcript_id "MSTRG.206228.237"; exon_number "42";
chrX	StringTie	exon	53583558	53583916	1000	-	.	gene_id "MSTRG.206228"; transcript_id "MSTRG.206228.237"; exon_number "43";
chrX	StringTie	exon	53584186	53584345	1000	-	.	gene_id "MSTRG.206228"; transcript_id "MSTRG.206228.237"; exon_number "44";
chrX	StringTie	exon	53585012	53585188	1000	-	.	gene_id "MSTRG.206228"; transcript_id "MSTRG.206228.237"; exon_number "45";
chrX	StringTie	exon	53586490	53586571	1000	-	.	gene_id "MSTRG.206228"; transcript_id "MSTRG.206228.237"; exon_number "46";
chrX	StringTie	exon	53586782	53586909	1000	-	.	gene_id "MSTRG.206228"; transcript_id "MSTRG.206228.237"; exon_number "47";
chrX	StringTie	exon	53588382	53588534	1000	-	.	gene_id "MSTRG.206228"; transcript_id "MSTRG.206228.237"; exon_number "48";
chrX	StringTie	exon	53589547	53589816	1000	-	.	gene_id "MSTRG.206228"; transcript_id "MSTRG.206228.237"; exon_number "49";
chrX	StringTie	exon	53590404	53590499	1000	-	.	gene_id "MSTRG.206228"; transcript_id "MSTRG.206228.237"; exon_number "50";
chrX	StringTie	exon	53591000	53591122	1000	-	.	gene_id "MSTRG.206228"; transcript_id "MSTRG.206228.237"; exon_number "51";
chrX	StringTie	exon	53592398	53592628	1000	-	.	gene_id "MSTRG.206228"; transcript_id "MSTRG.206228.237"; exon_number "52";
chrX	StringTie	exon	53593364	53593601	1000	-	.	gene_id "MSTRG.206228"; transcript_id "MSTRG.206228.237"; exon_number "53";
chrX	StringTie	exon	53594499	53594621	1000	-	.	gene_id "MSTRG.206228"; transcript_id "MSTRG.206228.237"; exon_number "54";
chrX	StringTie	exon	53595187	53595403	1000	-	.	gene_id "MSTRG.206228"; transcript_id "MSTRG.206228.237"; exon_number "55";
chrX	StringTie	exon	53600118	53600309	1000	-	.	gene_id "MSTRG.206228"; transcript_id "MSTRG.206228.237"; exon_number "56";
chrX	StringTie	exon	53602564	53602658	1000	-	.	gene_id "MSTRG.206228"; transcript_id "MSTRG.206228.237"; exon_number "57";
chrX	StringTie	exon	53603368	53603501	1000	-	.	gene_id "MSTRG.206228"; transcript_id "MSTRG.206228.237"; exon_number "58";
chrX	StringTie	exon	53604589	53604834	1000	-	.	gene_id "MSTRG.206228"; transcript_id "MSTRG.206228.237"; exon_number "59";
chrX	StringTie	exon	53607523	53607699	1000	-	.	gene_id "MSTRG.206228"; transcript_id "MSTRG.206228.237"; exon_number "60";
chrX	StringTie	exon	53608852	53608909	1000	-	.	gene_id "MSTRG.206228"; transcript_id "MSTRG.206228.237"; exon_number "61";
chrX	StringTie	exon	53614534	53614745	1000	-	.	gene_id "MSTRG.206228"; transcript_id "MSTRG.206228.237"; exon_number "62";
chrX	StringTie	exon	53615744	53615835	1000	-	.	gene_id "MSTRG.206228"; transcript_id "MSTRG.206228.237"; exon_number "63";
chrX	StringTie	exon	53616970	53617147	1000	-	.	gene_id "MSTRG.206228"; transcript_id "MSTRG.206228.237"; exon_number "64";
chrX	StringTie	exon	53617340	53617446	1000	-	.	gene_id "MSTRG.206228"; transcript_id "MSTRG.206228.237"; exon_number "65";
chrX	StringTie	exon	53624595	53624675	1000	-	.	gene_id "MSTRG.206228"; transcript_id "MSTRG.206228.237"; exon_number "66";
chrX	StringTie	exon	53625157	53625258	1000	-	.	gene_id "MSTRG.206228"; transcript_id "MSTRG.206228.237"; exon_number "67";
chrX	StringTie	exon	53627410	53627515	1000	-	.	gene_id "MSTRG.206228"; transcript_id "MSTRG.206228.237"; exon_number "68";
chrX	StringTie	exon	53627739	53627863	1000	-	.	gene_id "MSTRG.206228"; transcript_id "MSTRG.206228.237"; exon_number "69";
chrX	StringTie	exon	53628511	53628620	1000	-	.	gene_id "MSTRG.206228"; transcript_id "MSTRG.206228.237"; exon_number "70";
chrX	StringTie	exon	53628752	53628902	1000	-	.	gene_id "MSTRG.206228"; transcript_id "MSTRG.206228.237"; exon_number "71";
chrX	StringTie	exon	53629516	53629639	1000	-	.	gene_id "MSTRG.206228"; transcript_id "MSTRG.206228.237"; exon_number "72";
chrX	StringTie	transcript	53532780	53686794	1000	-	.	gene_id "MSTRG.206228"; transcript_id "MSTRG.206228.238";
chrX	StringTie	exon	53532780	53533411	1000	-	.	gene_id "MSTRG.206228"; transcript_id "MSTRG.206228.238"; exon_number "1";
chrX	StringTie	exon	53534007	53534197	1000	-	.	gene_id "MSTRG.206228"; transcript_id "MSTRG.206228.238"; exon_number "2";
chrX	StringTie	exon	53534516	53534697	1000	-	.	gene_id "MSTRG.206228"; transcript_id "MSTRG.206228.238"; exon_number "3";
chrX	StringTie	exon	53535384	53535501	1000	-	.	gene_id "MSTRG.206228"; transcript_id "MSTRG.206228.238"; exon_number "4";
chrX	StringTie	exon	53536147	53536252	1000	-	.	gene_id "MSTRG.206228"; transcript_id "MSTRG.206228.238"; exon_number "5";
chrX	StringTie	exon	53536380	53536667	1000	-	.	gene_id "MSTRG.206228"; transcript_id "MSTRG.206228.238"; exon_number "6";
chrX	StringTie	exon	53537556	53537696	1000	-	.	gene_id "MSTRG.206228"; transcript_id "MSTRG.206228.238"; exon_number "7";
chrX	StringTie	exon	53538337	53538454	1000	-	.	gene_id "MSTRG.206228"; transcript_id "MSTRG.206228.238"; exon_number "8";
chrX	StringTie	exon	53538835	53539080	1000	-	.	gene_id "MSTRG.206228"; transcript_id "MSTRG.206228.238"; exon_number "9";
chrX	StringTie	exon	53539657	53539812	1000	-	.	gene_id "MSTRG.206228"; transcript_id "MSTRG.206228.238"; exon_number "10";
chrX	StringTie	exon	53542443	53542539	1000	-	.	gene_id "MSTRG.206228"; transcript_id "MSTRG.206228.238"; exon_number "11";
chrX	StringTie	exon	53543841	53543968	1000	-	.	gene_id "MSTRG.206228"; transcript_id "MSTRG.206228.238"; exon_number "12";
chrX	StringTie	exon	53544560	53544762	1000	-	.	gene_id "MSTRG.206228"; transcript_id "MSTRG.206228.238"; exon_number "13";
chrX	StringTie	exon	53545029	53545161	1000	-	.	gene_id "MSTRG.206228"; transcript_id "MSTRG.206228.238"; exon_number "14";
chrX	StringTie	exon	53546436	53546592	1000	-	.	gene_id "MSTRG.206228"; transcript_id "MSTRG.206228.238"; exon_number "15";
chrX	StringTie	exon	53546704	53546825	1000	-	.	gene_id "MSTRG.206228"; transcript_id "MSTRG.206228.238"; exon_number "16";
chrX	StringTie	exon	53547673	53548273	1000	-	.	gene_id "MSTRG.206228"; transcript_id "MSTRG.206228.238"; exon_number "17";
chrX	StringTie	exon	53548959	53549505	1000	-	.	gene_id "MSTRG.206228"; transcript_id "MSTRG.206228.238"; exon_number "18";
chrX	StringTie	exon	53550666	53550768	1000	-	.	gene_id "MSTRG.206228"; transcript_id "MSTRG.206228.238"; exon_number "19";
chrX	StringTie	exon	53550901	53551189	1000	-	.	gene_id "MSTRG.206228"; transcript_id "MSTRG.206228.238"; exon_number "20";
chrX	StringTie	exon	53551266	53551480	1000	-	.	gene_id "MSTRG.206228"; transcript_id "MSTRG.206228.238"; exon_number "21";
chrX	StringTie	exon	53552311	53552441	1000	-	.	gene_id "MSTRG.206228"; transcript_id "MSTRG.206228.238"; exon_number "22";
chrX	StringTie	exon	53552638	53552893	1000	-	.	gene_id "MSTRG.206228"; transcript_id "MSTRG.206228.238"; exon_number "23";
chrX	StringTie	exon	53554633	53554920	1000	-	.	gene_id "MSTRG.206228"; transcript_id "MSTRG.206228.238"; exon_number "24";
chrX	StringTie	exon	53557382	53557427	1000	-	.	gene_id "MSTRG.206228"; transcript_id "MSTRG.206228.238"; exon_number "25";
chrX	StringTie	exon	53558655	53558809	1000	-	.	gene_id "MSTRG.206228"; transcript_id "MSTRG.206228.238"; exon_number "26";
chrX	StringTie	exon	53558971	53559060	1000	-	.	gene_id "MSTRG.206228"; transcript_id "MSTRG.206228.238"; exon_number "27";
chrX	StringTie	exon	53559354	53559532	1000	-	.	gene_id "MSTRG.206228"; transcript_id "MSTRG.206228.238"; exon_number "28";
chrX	StringTie	exon	53560188	53560416	1000	-	.	gene_id "MSTRG.206228"; transcript_id "MSTRG.206228.238"; exon_number "29";
chrX	StringTie	exon	53561756	53561924	1000	-	.	gene_id "MSTRG.206228"; transcript_id "MSTRG.206228.238"; exon_number "30";
chrX	StringTie	exon	53562111	53562244	1000	-	.	gene_id "MSTRG.206228"; transcript_id "MSTRG.206228.238"; exon_number "31";
chrX	StringTie	exon	53562831	53562929	1000	-	.	gene_id "MSTRG.206228"; transcript_id "MSTRG.206228.238"; exon_number "32";
chrX	StringTie	exon	53563746	53563821	1000	-	.	gene_id "MSTRG.206228"; transcript_id "MSTRG.206228.238"; exon_number "33";
chrX	StringTie	exon	53564574	53564722	1000	-	.	gene_id "MSTRG.206228"; transcript_id "MSTRG.206228.238"; exon_number "34";
chrX	StringTie	exon	53565067	53565239	1000	-	.	gene_id "MSTRG.206228"; transcript_id "MSTRG.206228.238"; exon_number "35";
chrX	StringTie	exon	53568692	53568874	1000	-	.	gene_id "MSTRG.206228"; transcript_id "MSTRG.206228.238"; exon_number "36";
chrX	StringTie	exon	53569616	53569827	1000	-	.	gene_id "MSTRG.206228"; transcript_id "MSTRG.206228.238"; exon_number "37";
chrX	StringTie	exon	53573750	53573964	1000	-	.	gene_id "MSTRG.206228"; transcript_id "MSTRG.206228.238"; exon_number "38";
chrX	StringTie	exon	53575155	53575221	1000	-	.	gene_id "MSTRG.206228"; transcript_id "MSTRG.206228.238"; exon_number "39";
chrX	StringTie	exon	53575643	53575785	1000	-	.	gene_id "MSTRG.206228"; transcript_id "MSTRG.206228.238"; exon_number "40";
chrX	StringTie	exon	53576900	53577067	1000	-	.	gene_id "MSTRG.206228"; transcript_id "MSTRG.206228.238"; exon_number "41";
chrX	StringTie	exon	53580831	53581026	1000	-	.	gene_id "MSTRG.206228"; transcript_id "MSTRG.206228.238"; exon_number "42";
chrX	StringTie	exon	53583558	53583916	1000	-	.	gene_id "MSTRG.206228"; transcript_id "MSTRG.206228.238"; exon_number "43";
chrX	StringTie	exon	53584186	53584345	1000	-	.	gene_id "MSTRG.206228"; transcript_id "MSTRG.206228.238"; exon_number "44";
chrX	StringTie	exon	53585012	53585188	1000	-	.	gene_id "MSTRG.206228"; transcript_id "MSTRG.206228.238"; exon_number "45";
chrX	StringTie	exon	53586490	53586571	1000	-	.	gene_id "MSTRG.206228"; transcript_id "MSTRG.206228.238"; exon_number "46";
chrX	StringTie	exon	53586782	53586909	1000	-	.	gene_id "MSTRG.206228"; transcript_id "MSTRG.206228.238"; exon_number "47";
chrX	StringTie	exon	53588382	53588534	1000	-	.	gene_id "MSTRG.206228"; transcript_id "MSTRG.206228.238"; exon_number "48";
chrX	StringTie	exon	53589547	53589816	1000	-	.	gene_id "MSTRG.206228"; transcript_id "MSTRG.206228.238"; exon_number "49";
chrX	StringTie	exon	53590404	53590499	1000	-	.	gene_id "MSTRG.206228"; transcript_id "MSTRG.206228.238"; exon_number "50";
chrX	StringTie	exon	53591000	53591122	1000	-	.	gene_id "MSTRG.206228"; transcript_id "MSTRG.206228.238"; exon_number "51";
chrX	StringTie	exon	53592398	53592628	1000	-	.	gene_id "MSTRG.206228"; transcript_id "MSTRG.206228.238"; exon_number "52";
chrX	StringTie	exon	53593364	53593601	1000	-	.	gene_id "MSTRG.206228"; transcript_id "MSTRG.206228.238"; exon_number "53";
chrX	StringTie	exon	53594499	53594621	1000	-	.	gene_id "MSTRG.206228"; transcript_id "MSTRG.206228.238"; exon_number "54";
chrX	StringTie	exon	53595187	53595403	1000	-	.	gene_id "MSTRG.206228"; transcript_id "MSTRG.206228.238"; exon_number "55";
chrX	StringTie	exon	53600118	53600309	1000	-	.	gene_id "MSTRG.206228"; transcript_id "MSTRG.206228.238"; exon_number "56";
chrX	StringTie	exon	53602564	53602658	1000	-	.	gene_id "MSTRG.206228"; transcript_id "MSTRG.206228.238"; exon_number "57";
chrX	StringTie	exon	53603368	53603501	1000	-	.	gene_id "MSTRG.206228"; transcript_id "MSTRG.206228.238"; exon_number "58";
chrX	StringTie	exon	53604589	53604834	1000	-	.	gene_id "MSTRG.206228"; transcript_id "MSTRG.206228.238"; exon_number "59";
chrX	StringTie	exon	53607523	53607699	1000	-	.	gene_id "MSTRG.206228"; transcript_id "MSTRG.206228.238"; exon_number "60";
chrX	StringTie	exon	53608852	53608909	1000	-	.	gene_id "MSTRG.206228"; transcript_id "MSTRG.206228.238"; exon_number "61";
chrX	StringTie	exon	53614534	53614745	1000	-	.	gene_id "MSTRG.206228"; transcript_id "MSTRG.206228.238"; exon_number "62";
chrX	StringTie	exon	53615744	53615835	1000	-	.	gene_id "MSTRG.206228"; transcript_id "MSTRG.206228.238"; exon_number "63";
chrX	StringTie	exon	53616970	53617147	1000	-	.	gene_id "MSTRG.206228"; transcript_id "MSTRG.206228.238"; exon_number "64";
chrX	StringTie	exon	53617340	53617446	1000	-	.	gene_id "MSTRG.206228"; transcript_id "MSTRG.206228.238"; exon_number "65";
chrX	StringTie	exon	53624595	53624675	1000	-	.	gene_id "MSTRG.206228"; transcript_id "MSTRG.206228.238"; exon_number "66";
chrX	StringTie	exon	53625157	53625258	1000	-	.	gene_id "MSTRG.206228"; transcript_id "MSTRG.206228.238"; exon_number "67";
chrX	StringTie	exon	53625786	53626034	1000	-	.	gene_id "MSTRG.206228"; transcript_id "MSTRG.206228.238"; exon_number "68";
chrX	StringTie	exon	53627410	53627515	1000	-	.	gene_id "MSTRG.206228"; transcript_id "MSTRG.206228.238"; exon_number "69";
chrX	StringTie	exon	53627739	53627879	1000	-	.	gene_id "MSTRG.206228"; transcript_id "MSTRG.206228.238"; exon_number "70";
chrX	StringTie	exon	53628493	53628620	1000	-	.	gene_id "MSTRG.206228"; transcript_id "MSTRG.206228.238"; exon_number "71";
chrX	StringTie	exon	53628752	53628902	1000	-	.	gene_id "MSTRG.206228"; transcript_id "MSTRG.206228.238"; exon_number "72";
chrX	StringTie	exon	53629516	53629616	1000	-	.	gene_id "MSTRG.206228"; transcript_id "MSTRG.206228.238"; exon_number "73";
chrX	StringTie	exon	53630935	53631034	1000	-	.	gene_id "MSTRG.206228"; transcript_id "MSTRG.206228.238"; exon_number "74";
chrX	StringTie	exon	53631414	53631482	1000	-	.	gene_id "MSTRG.206228"; transcript_id "MSTRG.206228.238"; exon_number "75";
chrX	StringTie	exon	53631567	53631614	1000	-	.	gene_id "MSTRG.206228"; transcript_id "MSTRG.206228.238"; exon_number "76";
chrX	StringTie	exon	53632487	53632564	1000	-	.	gene_id "MSTRG.206228"; transcript_id "MSTRG.206228.238"; exon_number "77";
chrX	StringTie	exon	53634236	53634298	1000	-	.	gene_id "MSTRG.206228"; transcript_id "MSTRG.206228.238"; exon_number "78";
chrX	StringTie	exon	53645311	53645463	1000	-	.	gene_id "MSTRG.206228"; transcript_id "MSTRG.206228.238"; exon_number "79";
chrX	StringTie	exon	53647368	53647574	1000	-	.	gene_id "MSTRG.206228"; transcript_id "MSTRG.206228.238"; exon_number "80";
chrX	StringTie	exon	53648212	53648310	1000	-	.	gene_id "MSTRG.206228"; transcript_id "MSTRG.206228.238"; exon_number "81";
chrX	StringTie	exon	53654063	53654131	1000	-	.	gene_id "MSTRG.206228"; transcript_id "MSTRG.206228.238"; exon_number "82";
chrX	StringTie	exon	53680049	53680186	1000	-	.	gene_id "MSTRG.206228"; transcript_id "MSTRG.206228.238"; exon_number "83";
chrX	StringTie	exon	53686588	53686794	1000	-	.	gene_id "MSTRG.206228"; transcript_id "MSTRG.206228.238"; exon_number "84";
chrX	StringTie	transcript	53532781	53685275	1000	-	.	gene_id "MSTRG.206228"; transcript_id "MSTRG.206228.239";
chrX	StringTie	exon	53532781	53533411	1000	-	.	gene_id "MSTRG.206228"; transcript_id "MSTRG.206228.239"; exon_number "1";
chrX	StringTie	exon	53534007	53534197	1000	-	.	gene_id "MSTRG.206228"; transcript_id "MSTRG.206228.239"; exon_number "2";
chrX	StringTie	exon	53534516	53534697	1000	-	.	gene_id "MSTRG.206228"; transcript_id "MSTRG.206228.239"; exon_number "3";
chrX	StringTie	exon	53535384	53535501	1000	-	.	gene_id "MSTRG.206228"; transcript_id "MSTRG.206228.239"; exon_number "4";
chrX	StringTie	exon	53536147	53536252	1000	-	.	gene_id "MSTRG.206228"; transcript_id "MSTRG.206228.239"; exon_number "5";
chrX	StringTie	exon	53536380	53536667	1000	-	.	gene_id "MSTRG.206228"; transcript_id "MSTRG.206228.239"; exon_number "6";
chrX	StringTie	exon	53537556	53537696	1000	-	.	gene_id "MSTRG.206228"; transcript_id "MSTRG.206228.239"; exon_number "7";
chrX	StringTie	exon	53538337	53538454	1000	-	.	gene_id "MSTRG.206228"; transcript_id "MSTRG.206228.239"; exon_number "8";
chrX	StringTie	exon	53538835	53539080	1000	-	.	gene_id "MSTRG.206228"; transcript_id "MSTRG.206228.239"; exon_number "9";
chrX	StringTie	exon	53539657	53539812	1000	-	.	gene_id "MSTRG.206228"; transcript_id "MSTRG.206228.239"; exon_number "10";
chrX	StringTie	exon	53542443	53542539	1000	-	.	gene_id "MSTRG.206228"; transcript_id "MSTRG.206228.239"; exon_number "11";
chrX	StringTie	exon	53543841	53543968	1000	-	.	gene_id "MSTRG.206228"; transcript_id "MSTRG.206228.239"; exon_number "12";
chrX	StringTie	exon	53544560	53544762	1000	-	.	gene_id "MSTRG.206228"; transcript_id "MSTRG.206228.239"; exon_number "13";
chrX	StringTie	exon	53545029	53545161	1000	-	.	gene_id "MSTRG.206228"; transcript_id "MSTRG.206228.239"; exon_number "14";
chrX	StringTie	exon	53546436	53546592	1000	-	.	gene_id "MSTRG.206228"; transcript_id "MSTRG.206228.239"; exon_number "15";
chrX	StringTie	exon	53546704	53546825	1000	-	.	gene_id "MSTRG.206228"; transcript_id "MSTRG.206228.239"; exon_number "16";
chrX	StringTie	exon	53547673	53548273	1000	-	.	gene_id "MSTRG.206228"; transcript_id "MSTRG.206228.239"; exon_number "17";
chrX	StringTie	exon	53548959	53549505	1000	-	.	gene_id "MSTRG.206228"; transcript_id "MSTRG.206228.239"; exon_number "18";
chrX	StringTie	exon	53550666	53550768	1000	-	.	gene_id "MSTRG.206228"; transcript_id "MSTRG.206228.239"; exon_number "19";
chrX	StringTie	exon	53550901	53551189	1000	-	.	gene_id "MSTRG.206228"; transcript_id "MSTRG.206228.239"; exon_number "20";
chrX	StringTie	exon	53551266	53551480	1000	-	.	gene_id "MSTRG.206228"; transcript_id "MSTRG.206228.239"; exon_number "21";
chrX	StringTie	exon	53552311	53552441	1000	-	.	gene_id "MSTRG.206228"; transcript_id "MSTRG.206228.239"; exon_number "22";
chrX	StringTie	exon	53552638	53552893	1000	-	.	gene_id "MSTRG.206228"; transcript_id "MSTRG.206228.239"; exon_number "23";
chrX	StringTie	exon	53554633	53554920	1000	-	.	gene_id "MSTRG.206228"; transcript_id "MSTRG.206228.239"; exon_number "24";
chrX	StringTie	exon	53557382	53557427	1000	-	.	gene_id "MSTRG.206228"; transcript_id "MSTRG.206228.239"; exon_number "25";
chrX	StringTie	exon	53558655	53558809	1000	-	.	gene_id "MSTRG.206228"; transcript_id "MSTRG.206228.239"; exon_number "26";
chrX	StringTie	exon	53558971	53559060	1000	-	.	gene_id "MSTRG.206228"; transcript_id "MSTRG.206228.239"; exon_number "27";
chrX	StringTie	exon	53559354	53559532	1000	-	.	gene_id "MSTRG.206228"; transcript_id "MSTRG.206228.239"; exon_number "28";
chrX	StringTie	exon	53560188	53560416	1000	-	.	gene_id "MSTRG.206228"; transcript_id "MSTRG.206228.239"; exon_number "29";
chrX	StringTie	exon	53561756	53561924	1000	-	.	gene_id "MSTRG.206228"; transcript_id "MSTRG.206228.239"; exon_number "30";
chrX	StringTie	exon	53562111	53562244	1000	-	.	gene_id "MSTRG.206228"; transcript_id "MSTRG.206228.239"; exon_number "31";
chrX	StringTie	exon	53562831	53562929	1000	-	.	gene_id "MSTRG.206228"; transcript_id "MSTRG.206228.239"; exon_number "32";
chrX	StringTie	exon	53563746	53563821	1000	-	.	gene_id "MSTRG.206228"; transcript_id "MSTRG.206228.239"; exon_number "33";
chrX	StringTie	exon	53564574	53564722	1000	-	.	gene_id "MSTRG.206228"; transcript_id "MSTRG.206228.239"; exon_number "34";
chrX	StringTie	exon	53565067	53565239	1000	-	.	gene_id "MSTRG.206228"; transcript_id "MSTRG.206228.239"; exon_number "35";
chrX	StringTie	exon	53568692	53568874	1000	-	.	gene_id "MSTRG.206228"; transcript_id "MSTRG.206228.239"; exon_number "36";
chrX	StringTie	exon	53569616	53569827	1000	-	.	gene_id "MSTRG.206228"; transcript_id "MSTRG.206228.239"; exon_number "37";
chrX	StringTie	exon	53573750	53573964	1000	-	.	gene_id "MSTRG.206228"; transcript_id "MSTRG.206228.239"; exon_number "38";
chrX	StringTie	exon	53575155	53575221	1000	-	.	gene_id "MSTRG.206228"; transcript_id "MSTRG.206228.239"; exon_number "39";
chrX	StringTie	exon	53575643	53575785	1000	-	.	gene_id "MSTRG.206228"; transcript_id "MSTRG.206228.239"; exon_number "40";
chrX	StringTie	exon	53576900	53577067	1000	-	.	gene_id "MSTRG.206228"; transcript_id "MSTRG.206228.239"; exon_number "41";
chrX	StringTie	exon	53580831	53581026	1000	-	.	gene_id "MSTRG.206228"; transcript_id "MSTRG.206228.239"; exon_number "42";
chrX	StringTie	exon	53583558	53583916	1000	-	.	gene_id "MSTRG.206228"; transcript_id "MSTRG.206228.239"; exon_number "43";
chrX	StringTie	exon	53584186	53584345	1000	-	.	gene_id "MSTRG.206228"; transcript_id "MSTRG.206228.239"; exon_number "44";
chrX	StringTie	exon	53585012	53585188	1000	-	.	gene_id "MSTRG.206228"; transcript_id "MSTRG.206228.239"; exon_number "45";
chrX	StringTie	exon	53586490	53586571	1000	-	.	gene_id "MSTRG.206228"; transcript_id "MSTRG.206228.239"; exon_number "46";
chrX	StringTie	exon	53586782	53586909	1000	-	.	gene_id "MSTRG.206228"; transcript_id "MSTRG.206228.239"; exon_number "47";
chrX	StringTie	exon	53588382	53588534	1000	-	.	gene_id "MSTRG.206228"; transcript_id "MSTRG.206228.239"; exon_number "48";
chrX	StringTie	exon	53589547	53589816	1000	-	.	gene_id "MSTRG.206228"; transcript_id "MSTRG.206228.239"; exon_number "49";
chrX	StringTie	exon	53590404	53590499	1000	-	.	gene_id "MSTRG.206228"; transcript_id "MSTRG.206228.239"; exon_number "50";
chrX	StringTie	exon	53591000	53591122	1000	-	.	gene_id "MSTRG.206228"; transcript_id "MSTRG.206228.239"; exon_number "51";
chrX	StringTie	exon	53592398	53592628	1000	-	.	gene_id "MSTRG.206228"; transcript_id "MSTRG.206228.239"; exon_number "52";
chrX	StringTie	exon	53593364	53593601	1000	-	.	gene_id "MSTRG.206228"; transcript_id "MSTRG.206228.239"; exon_number "53";
chrX	StringTie	exon	53594499	53594621	1000	-	.	gene_id "MSTRG.206228"; transcript_id "MSTRG.206228.239"; exon_number "54";
chrX	StringTie	exon	53595187	53595403	1000	-	.	gene_id "MSTRG.206228"; transcript_id "MSTRG.206228.239"; exon_number "55";
chrX	StringTie	exon	53600118	53600309	1000	-	.	gene_id "MSTRG.206228"; transcript_id "MSTRG.206228.239"; exon_number "56";
chrX	StringTie	exon	53602564	53602658	1000	-	.	gene_id "MSTRG.206228"; transcript_id "MSTRG.206228.239"; exon_number "57";
chrX	StringTie	exon	53603368	53603501	1000	-	.	gene_id "MSTRG.206228"; transcript_id "MSTRG.206228.239"; exon_number "58";
chrX	StringTie	exon	53604589	53604834	1000	-	.	gene_id "MSTRG.206228"; transcript_id "MSTRG.206228.239"; exon_number "59";
chrX	StringTie	exon	53607523	53607699	1000	-	.	gene_id "MSTRG.206228"; transcript_id "MSTRG.206228.239"; exon_number "60";
chrX	StringTie	exon	53608852	53608909	1000	-	.	gene_id "MSTRG.206228"; transcript_id "MSTRG.206228.239"; exon_number "61";
chrX	StringTie	exon	53614534	53614745	1000	-	.	gene_id "MSTRG.206228"; transcript_id "MSTRG.206228.239"; exon_number "62";
chrX	StringTie	exon	53615744	53615835	1000	-	.	gene_id "MSTRG.206228"; transcript_id "MSTRG.206228.239"; exon_number "63";
chrX	StringTie	exon	53616970	53617147	1000	-	.	gene_id "MSTRG.206228"; transcript_id "MSTRG.206228.239"; exon_number "64";
chrX	StringTie	exon	53617340	53617446	1000	-	.	gene_id "MSTRG.206228"; transcript_id "MSTRG.206228.239"; exon_number "65";
chrX	StringTie	exon	53624595	53624675	1000	-	.	gene_id "MSTRG.206228"; transcript_id "MSTRG.206228.239"; exon_number "66";
chrX	StringTie	exon	53625157	53625258	1000	-	.	gene_id "MSTRG.206228"; transcript_id "MSTRG.206228.239"; exon_number "67";
chrX	StringTie	exon	53625786	53626034	1000	-	.	gene_id "MSTRG.206228"; transcript_id "MSTRG.206228.239"; exon_number "68";
chrX	StringTie	exon	53627410	53627515	1000	-	.	gene_id "MSTRG.206228"; transcript_id "MSTRG.206228.239"; exon_number "69";
chrX	StringTie	exon	53627739	53627879	1000	-	.	gene_id "MSTRG.206228"; transcript_id "MSTRG.206228.239"; exon_number "70";
chrX	StringTie	exon	53628493	53628620	1000	-	.	gene_id "MSTRG.206228"; transcript_id "MSTRG.206228.239"; exon_number "71";
chrX	StringTie	exon	53628752	53628902	1000	-	.	gene_id "MSTRG.206228"; transcript_id "MSTRG.206228.239"; exon_number "72";
chrX	StringTie	exon	53629516	53629616	1000	-	.	gene_id "MSTRG.206228"; transcript_id "MSTRG.206228.239"; exon_number "73";
chrX	StringTie	exon	53630935	53631034	1000	-	.	gene_id "MSTRG.206228"; transcript_id "MSTRG.206228.239"; exon_number "74";
chrX	StringTie	exon	53631414	53631482	1000	-	.	gene_id "MSTRG.206228"; transcript_id "MSTRG.206228.239"; exon_number "75";
chrX	StringTie	exon	53631567	53631614	1000	-	.	gene_id "MSTRG.206228"; transcript_id "MSTRG.206228.239"; exon_number "76";
chrX	StringTie	exon	53632487	53632564	1000	-	.	gene_id "MSTRG.206228"; transcript_id "MSTRG.206228.239"; exon_number "77";
chrX	StringTie	exon	53634236	53634298	1000	-	.	gene_id "MSTRG.206228"; transcript_id "MSTRG.206228.239"; exon_number "78";
chrX	StringTie	exon	53645311	53645463	1000	-	.	gene_id "MSTRG.206228"; transcript_id "MSTRG.206228.239"; exon_number "79";
chrX	StringTie	exon	53647368	53647574	1000	-	.	gene_id "MSTRG.206228"; transcript_id "MSTRG.206228.239"; exon_number "80";
chrX	StringTie	exon	53648212	53648310	1000	-	.	gene_id "MSTRG.206228"; transcript_id "MSTRG.206228.239"; exon_number "81";
chrX	StringTie	exon	53654063	53654131	1000	-	.	gene_id "MSTRG.206228"; transcript_id "MSTRG.206228.239"; exon_number "82";
chrX	StringTie	exon	53680049	53680186	1000	-	.	gene_id "MSTRG.206228"; transcript_id "MSTRG.206228.239"; exon_number "83";
chrX	StringTie	exon	53683370	53683410	1000	-	.	gene_id "MSTRG.206228"; transcript_id "MSTRG.206228.239"; exon_number "84";
chrX	StringTie	exon	53683874	53685275	1000	-	.	gene_id "MSTRG.206228"; transcript_id "MSTRG.206228.239"; exon_number "85";
chrX	StringTie	transcript	53531977	53686950	1000	-	.	gene_id "MSTRG.206228"; transcript_id "MSTRG.206228.24";
chrX	StringTie	exon	53531977	53533411	1000	-	.	gene_id "MSTRG.206228"; transcript_id "MSTRG.206228.24"; exon_number "1";
chrX	StringTie	exon	53534007	53534197	1000	-	.	gene_id "MSTRG.206228"; transcript_id "MSTRG.206228.24"; exon_number "2";
chrX	StringTie	exon	53534516	53534697	1000	-	.	gene_id "MSTRG.206228"; transcript_id "MSTRG.206228.24"; exon_number "3";
chrX	StringTie	exon	53535384	53535501	1000	-	.	gene_id "MSTRG.206228"; transcript_id "MSTRG.206228.24"; exon_number "4";
chrX	StringTie	exon	53536147	53536252	1000	-	.	gene_id "MSTRG.206228"; transcript_id "MSTRG.206228.24"; exon_number "5";
chrX	StringTie	exon	53536380	53536667	1000	-	.	gene_id "MSTRG.206228"; transcript_id "MSTRG.206228.24"; exon_number "6";
chrX	StringTie	exon	53537556	53537696	1000	-	.	gene_id "MSTRG.206228"; transcript_id "MSTRG.206228.24"; exon_number "7";
chrX	StringTie	exon	53538337	53538454	1000	-	.	gene_id "MSTRG.206228"; transcript_id "MSTRG.206228.24"; exon_number "8";
chrX	StringTie	exon	53538835	53539080	1000	-	.	gene_id "MSTRG.206228"; transcript_id "MSTRG.206228.24"; exon_number "9";
chrX	StringTie	exon	53539657	53539812	1000	-	.	gene_id "MSTRG.206228"; transcript_id "MSTRG.206228.24"; exon_number "10";
chrX	StringTie	exon	53542443	53542539	1000	-	.	gene_id "MSTRG.206228"; transcript_id "MSTRG.206228.24"; exon_number "11";
chrX	StringTie	exon	53543841	53543968	1000	-	.	gene_id "MSTRG.206228"; transcript_id "MSTRG.206228.24"; exon_number "12";
chrX	StringTie	exon	53544560	53544762	1000	-	.	gene_id "MSTRG.206228"; transcript_id "MSTRG.206228.24"; exon_number "13";
chrX	StringTie	exon	53545029	53545161	1000	-	.	gene_id "MSTRG.206228"; transcript_id "MSTRG.206228.24"; exon_number "14";
chrX	StringTie	exon	53546436	53546592	1000	-	.	gene_id "MSTRG.206228"; transcript_id "MSTRG.206228.24"; exon_number "15";
chrX	StringTie	exon	53546704	53546825	1000	-	.	gene_id "MSTRG.206228"; transcript_id "MSTRG.206228.24"; exon_number "16";
chrX	StringTie	exon	53547673	53548273	1000	-	.	gene_id "MSTRG.206228"; transcript_id "MSTRG.206228.24"; exon_number "17";
chrX	StringTie	exon	53548959	53549505	1000	-	.	gene_id "MSTRG.206228"; transcript_id "MSTRG.206228.24"; exon_number "18";
chrX	StringTie	exon	53550666	53550768	1000	-	.	gene_id "MSTRG.206228"; transcript_id "MSTRG.206228.24"; exon_number "19";
chrX	StringTie	exon	53550901	53551189	1000	-	.	gene_id "MSTRG.206228"; transcript_id "MSTRG.206228.24"; exon_number "20";
chrX	StringTie	exon	53551266	53551480	1000	-	.	gene_id "MSTRG.206228"; transcript_id "MSTRG.206228.24"; exon_number "21";
chrX	StringTie	exon	53552311	53552441	1000	-	.	gene_id "MSTRG.206228"; transcript_id "MSTRG.206228.24"; exon_number "22";
chrX	StringTie	exon	53552638	53552893	1000	-	.	gene_id "MSTRG.206228"; transcript_id "MSTRG.206228.24"; exon_number "23";
chrX	StringTie	exon	53554633	53554920	1000	-	.	gene_id "MSTRG.206228"; transcript_id "MSTRG.206228.24"; exon_number "24";
chrX	StringTie	exon	53557382	53557427	1000	-	.	gene_id "MSTRG.206228"; transcript_id "MSTRG.206228.24"; exon_number "25";
chrX	StringTie	exon	53558655	53558809	1000	-	.	gene_id "MSTRG.206228"; transcript_id "MSTRG.206228.24"; exon_number "26";
chrX	StringTie	exon	53558971	53559060	1000	-	.	gene_id "MSTRG.206228"; transcript_id "MSTRG.206228.24"; exon_number "27";
chrX	StringTie	exon	53559354	53559532	1000	-	.	gene_id "MSTRG.206228"; transcript_id "MSTRG.206228.24"; exon_number "28";
chrX	StringTie	exon	53560188	53560416	1000	-	.	gene_id "MSTRG.206228"; transcript_id "MSTRG.206228.24"; exon_number "29";
chrX	StringTie	exon	53561756	53561924	1000	-	.	gene_id "MSTRG.206228"; transcript_id "MSTRG.206228.24"; exon_number "30";
chrX	StringTie	exon	53562111	53562244	1000	-	.	gene_id "MSTRG.206228"; transcript_id "MSTRG.206228.24"; exon_number "31";
chrX	StringTie	exon	53562831	53562929	1000	-	.	gene_id "MSTRG.206228"; transcript_id "MSTRG.206228.24"; exon_number "32";
chrX	StringTie	exon	53563746	53563821	1000	-	.	gene_id "MSTRG.206228"; transcript_id "MSTRG.206228.24"; exon_number "33";
chrX	StringTie	exon	53564574	53564722	1000	-	.	gene_id "MSTRG.206228"; transcript_id "MSTRG.206228.24"; exon_number "34";
chrX	StringTie	exon	53565067	53565239	1000	-	.	gene_id "MSTRG.206228"; transcript_id "MSTRG.206228.24"; exon_number "35";
chrX	StringTie	exon	53568692	53568874	1000	-	.	gene_id "MSTRG.206228"; transcript_id "MSTRG.206228.24"; exon_number "36";
chrX	StringTie	exon	53569616	53569827	1000	-	.	gene_id "MSTRG.206228"; transcript_id "MSTRG.206228.24"; exon_number "37";
chrX	StringTie	exon	53573750	53573964	1000	-	.	gene_id "MSTRG.206228"; transcript_id "MSTRG.206228.24"; exon_number "38";
chrX	StringTie	exon	53575155	53575221	1000	-	.	gene_id "MSTRG.206228"; transcript_id "MSTRG.206228.24"; exon_number "39";
chrX	StringTie	exon	53575643	53575785	1000	-	.	gene_id "MSTRG.206228"; transcript_id "MSTRG.206228.24"; exon_number "40";
chrX	StringTie	exon	53576900	53577067	1000	-	.	gene_id "MSTRG.206228"; transcript_id "MSTRG.206228.24"; exon_number "41";
chrX	StringTie	exon	53580831	53581026	1000	-	.	gene_id "MSTRG.206228"; transcript_id "MSTRG.206228.24"; exon_number "42";
chrX	StringTie	exon	53583558	53583916	1000	-	.	gene_id "MSTRG.206228"; transcript_id "MSTRG.206228.24"; exon_number "43";
chrX	StringTie	exon	53584186	53584345	1000	-	.	gene_id "MSTRG.206228"; transcript_id "MSTRG.206228.24"; exon_number "44";
chrX	StringTie	exon	53585012	53585188	1000	-	.	gene_id "MSTRG.206228"; transcript_id "MSTRG.206228.24"; exon_number "45";
chrX	StringTie	exon	53586490	53586571	1000	-	.	gene_id "MSTRG.206228"; transcript_id "MSTRG.206228.24"; exon_number "46";
chrX	StringTie	exon	53586782	53586909	1000	-	.	gene_id "MSTRG.206228"; transcript_id "MSTRG.206228.24"; exon_number "47";
chrX	StringTie	exon	53588382	53588534	1000	-	.	gene_id "MSTRG.206228"; transcript_id "MSTRG.206228.24"; exon_number "48";
chrX	StringTie	exon	53589547	53589816	1000	-	.	gene_id "MSTRG.206228"; transcript_id "MSTRG.206228.24"; exon_number "49";
chrX	StringTie	exon	53590404	53590499	1000	-	.	gene_id "MSTRG.206228"; transcript_id "MSTRG.206228.24"; exon_number "50";
chrX	StringTie	exon	53591000	53591122	1000	-	.	gene_id "MSTRG.206228"; transcript_id "MSTRG.206228.24"; exon_number "51";
chrX	StringTie	exon	53592398	53592628	1000	-	.	gene_id "MSTRG.206228"; transcript_id "MSTRG.206228.24"; exon_number "52";
chrX	StringTie	exon	53593364	53593601	1000	-	.	gene_id "MSTRG.206228"; transcript_id "MSTRG.206228.24"; exon_number "53";
chrX	StringTie	exon	53594499	53594621	1000	-	.	gene_id "MSTRG.206228"; transcript_id "MSTRG.206228.24"; exon_number "54";
chrX	StringTie	exon	53595187	53595403	1000	-	.	gene_id "MSTRG.206228"; transcript_id "MSTRG.206228.24"; exon_number "55";
chrX	StringTie	exon	53600118	53600309	1000	-	.	gene_id "MSTRG.206228"; transcript_id "MSTRG.206228.24"; exon_number "56";
chrX	StringTie	exon	53602564	53602658	1000	-	.	gene_id "MSTRG.206228"; transcript_id "MSTRG.206228.24"; exon_number "57";
chrX	StringTie	exon	53603368	53603501	1000	-	.	gene_id "MSTRG.206228"; transcript_id "MSTRG.206228.24"; exon_number "58";
chrX	StringTie	exon	53604589	53604834	1000	-	.	gene_id "MSTRG.206228"; transcript_id "MSTRG.206228.24"; exon_number "59";
chrX	StringTie	exon	53607523	53607699	1000	-	.	gene_id "MSTRG.206228"; transcript_id "MSTRG.206228.24"; exon_number "60";
chrX	StringTie	exon	53608852	53608909	1000	-	.	gene_id "MSTRG.206228"; transcript_id "MSTRG.206228.24"; exon_number "61";
chrX	StringTie	exon	53614534	53614745	1000	-	.	gene_id "MSTRG.206228"; transcript_id "MSTRG.206228.24"; exon_number "62";
chrX	StringTie	exon	53615744	53615835	1000	-	.	gene_id "MSTRG.206228"; transcript_id "MSTRG.206228.24"; exon_number "63";
chrX	StringTie	exon	53616970	53617147	1000	-	.	gene_id "MSTRG.206228"; transcript_id "MSTRG.206228.24"; exon_number "64";
chrX	StringTie	exon	53617340	53617446	1000	-	.	gene_id "MSTRG.206228"; transcript_id "MSTRG.206228.24"; exon_number "65";
chrX	StringTie	exon	53624595	53624675	1000	-	.	gene_id "MSTRG.206228"; transcript_id "MSTRG.206228.24"; exon_number "66";
chrX	StringTie	exon	53625157	53625258	1000	-	.	gene_id "MSTRG.206228"; transcript_id "MSTRG.206228.24"; exon_number "67";
chrX	StringTie	exon	53625786	53626034	1000	-	.	gene_id "MSTRG.206228"; transcript_id "MSTRG.206228.24"; exon_number "68";
chrX	StringTie	exon	53627410	53627515	1000	-	.	gene_id "MSTRG.206228"; transcript_id "MSTRG.206228.24"; exon_number "69";
chrX	StringTie	exon	53627739	53627879	1000	-	.	gene_id "MSTRG.206228"; transcript_id "MSTRG.206228.24"; exon_number "70";
chrX	StringTie	exon	53628493	53628620	1000	-	.	gene_id "MSTRG.206228"; transcript_id "MSTRG.206228.24"; exon_number "71";
chrX	StringTie	exon	53628752	53628902	1000	-	.	gene_id "MSTRG.206228"; transcript_id "MSTRG.206228.24"; exon_number "72";
chrX	StringTie	exon	53629516	53629616	1000	-	.	gene_id "MSTRG.206228"; transcript_id "MSTRG.206228.24"; exon_number "73";
chrX	StringTie	exon	53630935	53631034	1000	-	.	gene_id "MSTRG.206228"; transcript_id "MSTRG.206228.24"; exon_number "74";
chrX	StringTie	exon	53631414	53631482	1000	-	.	gene_id "MSTRG.206228"; transcript_id "MSTRG.206228.24"; exon_number "75";
chrX	StringTie	exon	53631567	53631614	1000	-	.	gene_id "MSTRG.206228"; transcript_id "MSTRG.206228.24"; exon_number "76";
chrX	StringTie	exon	53632487	53632564	1000	-	.	gene_id "MSTRG.206228"; transcript_id "MSTRG.206228.24"; exon_number "77";
chrX	StringTie	exon	53634236	53634298	1000	-	.	gene_id "MSTRG.206228"; transcript_id "MSTRG.206228.24"; exon_number "78";
chrX	StringTie	exon	53645311	53645463	1000	-	.	gene_id "MSTRG.206228"; transcript_id "MSTRG.206228.24"; exon_number "79";
chrX	StringTie	exon	53647368	53647574	1000	-	.	gene_id "MSTRG.206228"; transcript_id "MSTRG.206228.24"; exon_number "80";
chrX	StringTie	exon	53648212	53648310	1000	-	.	gene_id "MSTRG.206228"; transcript_id "MSTRG.206228.24"; exon_number "81";
chrX	StringTie	exon	53654063	53654131	1000	-	.	gene_id "MSTRG.206228"; transcript_id "MSTRG.206228.24"; exon_number "82";
chrX	StringTie	exon	53680049	53680186	1000	-	.	gene_id "MSTRG.206228"; transcript_id "MSTRG.206228.24"; exon_number "83";
chrX	StringTie	exon	53683874	53684319	1000	-	.	gene_id "MSTRG.206228"; transcript_id "MSTRG.206228.24"; exon_number "84";
chrX	StringTie	exon	53686166	53686368	1000	-	.	gene_id "MSTRG.206228"; transcript_id "MSTRG.206228.24"; exon_number "85";
chrX	StringTie	exon	53686588	53686950	1000	-	.	gene_id "MSTRG.206228"; transcript_id "MSTRG.206228.24"; exon_number "86";
chrX	StringTie	transcript	53532782	53654131	1000	-	.	gene_id "MSTRG.206228"; transcript_id "MSTRG.206228.240";
chrX	StringTie	exon	53532782	53533411	1000	-	.	gene_id "MSTRG.206228"; transcript_id "MSTRG.206228.240"; exon_number "1";
chrX	StringTie	exon	53534007	53534197	1000	-	.	gene_id "MSTRG.206228"; transcript_id "MSTRG.206228.240"; exon_number "2";
chrX	StringTie	exon	53534516	53534697	1000	-	.	gene_id "MSTRG.206228"; transcript_id "MSTRG.206228.240"; exon_number "3";
chrX	StringTie	exon	53535384	53535501	1000	-	.	gene_id "MSTRG.206228"; transcript_id "MSTRG.206228.240"; exon_number "4";
chrX	StringTie	exon	53536147	53536244	1000	-	.	gene_id "MSTRG.206228"; transcript_id "MSTRG.206228.240"; exon_number "5";
chrX	StringTie	exon	53536380	53536667	1000	-	.	gene_id "MSTRG.206228"; transcript_id "MSTRG.206228.240"; exon_number "6";
chrX	StringTie	exon	53537556	53537696	1000	-	.	gene_id "MSTRG.206228"; transcript_id "MSTRG.206228.240"; exon_number "7";
chrX	StringTie	exon	53538337	53538454	1000	-	.	gene_id "MSTRG.206228"; transcript_id "MSTRG.206228.240"; exon_number "8";
chrX	StringTie	exon	53538835	53539080	1000	-	.	gene_id "MSTRG.206228"; transcript_id "MSTRG.206228.240"; exon_number "9";
chrX	StringTie	exon	53539657	53539812	1000	-	.	gene_id "MSTRG.206228"; transcript_id "MSTRG.206228.240"; exon_number "10";
chrX	StringTie	exon	53542443	53542539	1000	-	.	gene_id "MSTRG.206228"; transcript_id "MSTRG.206228.240"; exon_number "11";
chrX	StringTie	exon	53543841	53543968	1000	-	.	gene_id "MSTRG.206228"; transcript_id "MSTRG.206228.240"; exon_number "12";
chrX	StringTie	exon	53544560	53544762	1000	-	.	gene_id "MSTRG.206228"; transcript_id "MSTRG.206228.240"; exon_number "13";
chrX	StringTie	exon	53545029	53545161	1000	-	.	gene_id "MSTRG.206228"; transcript_id "MSTRG.206228.240"; exon_number "14";
chrX	StringTie	exon	53546436	53546592	1000	-	.	gene_id "MSTRG.206228"; transcript_id "MSTRG.206228.240"; exon_number "15";
chrX	StringTie	exon	53546704	53546825	1000	-	.	gene_id "MSTRG.206228"; transcript_id "MSTRG.206228.240"; exon_number "16";
chrX	StringTie	exon	53547673	53548273	1000	-	.	gene_id "MSTRG.206228"; transcript_id "MSTRG.206228.240"; exon_number "17";
chrX	StringTie	exon	53548959	53549505	1000	-	.	gene_id "MSTRG.206228"; transcript_id "MSTRG.206228.240"; exon_number "18";
chrX	StringTie	exon	53550666	53550768	1000	-	.	gene_id "MSTRG.206228"; transcript_id "MSTRG.206228.240"; exon_number "19";
chrX	StringTie	exon	53550901	53551189	1000	-	.	gene_id "MSTRG.206228"; transcript_id "MSTRG.206228.240"; exon_number "20";
chrX	StringTie	exon	53551266	53551480	1000	-	.	gene_id "MSTRG.206228"; transcript_id "MSTRG.206228.240"; exon_number "21";
chrX	StringTie	exon	53552311	53552441	1000	-	.	gene_id "MSTRG.206228"; transcript_id "MSTRG.206228.240"; exon_number "22";
chrX	StringTie	exon	53552638	53552893	1000	-	.	gene_id "MSTRG.206228"; transcript_id "MSTRG.206228.240"; exon_number "23";
chrX	StringTie	exon	53554633	53554920	1000	-	.	gene_id "MSTRG.206228"; transcript_id "MSTRG.206228.240"; exon_number "24";
chrX	StringTie	exon	53557382	53557427	1000	-	.	gene_id "MSTRG.206228"; transcript_id "MSTRG.206228.240"; exon_number "25";
chrX	StringTie	exon	53558655	53558809	1000	-	.	gene_id "MSTRG.206228"; transcript_id "MSTRG.206228.240"; exon_number "26";
chrX	StringTie	exon	53558971	53559060	1000	-	.	gene_id "MSTRG.206228"; transcript_id "MSTRG.206228.240"; exon_number "27";
chrX	StringTie	exon	53559354	53559532	1000	-	.	gene_id "MSTRG.206228"; transcript_id "MSTRG.206228.240"; exon_number "28";
chrX	StringTie	exon	53560188	53560416	1000	-	.	gene_id "MSTRG.206228"; transcript_id "MSTRG.206228.240"; exon_number "29";
chrX	StringTie	exon	53561756	53561924	1000	-	.	gene_id "MSTRG.206228"; transcript_id "MSTRG.206228.240"; exon_number "30";
chrX	StringTie	exon	53562111	53562244	1000	-	.	gene_id "MSTRG.206228"; transcript_id "MSTRG.206228.240"; exon_number "31";
chrX	StringTie	exon	53562831	53562929	1000	-	.	gene_id "MSTRG.206228"; transcript_id "MSTRG.206228.240"; exon_number "32";
chrX	StringTie	exon	53563746	53563821	1000	-	.	gene_id "MSTRG.206228"; transcript_id "MSTRG.206228.240"; exon_number "33";
chrX	StringTie	exon	53564574	53564722	1000	-	.	gene_id "MSTRG.206228"; transcript_id "MSTRG.206228.240"; exon_number "34";
chrX	StringTie	exon	53565067	53565239	1000	-	.	gene_id "MSTRG.206228"; transcript_id "MSTRG.206228.240"; exon_number "35";
chrX	StringTie	exon	53568692	53568874	1000	-	.	gene_id "MSTRG.206228"; transcript_id "MSTRG.206228.240"; exon_number "36";
chrX	StringTie	exon	53569616	53569827	1000	-	.	gene_id "MSTRG.206228"; transcript_id "MSTRG.206228.240"; exon_number "37";
chrX	StringTie	exon	53573750	53573964	1000	-	.	gene_id "MSTRG.206228"; transcript_id "MSTRG.206228.240"; exon_number "38";
chrX	StringTie	exon	53575155	53575221	1000	-	.	gene_id "MSTRG.206228"; transcript_id "MSTRG.206228.240"; exon_number "39";
chrX	StringTie	exon	53575643	53575785	1000	-	.	gene_id "MSTRG.206228"; transcript_id "MSTRG.206228.240"; exon_number "40";
chrX	StringTie	exon	53576900	53577067	1000	-	.	gene_id "MSTRG.206228"; transcript_id "MSTRG.206228.240"; exon_number "41";
chrX	StringTie	exon	53580831	53581026	1000	-	.	gene_id "MSTRG.206228"; transcript_id "MSTRG.206228.240"; exon_number "42";
chrX	StringTie	exon	53583558	53583916	1000	-	.	gene_id "MSTRG.206228"; transcript_id "MSTRG.206228.240"; exon_number "43";
chrX	StringTie	exon	53584186	53584345	1000	-	.	gene_id "MSTRG.206228"; transcript_id "MSTRG.206228.240"; exon_number "44";
chrX	StringTie	exon	53585012	53585188	1000	-	.	gene_id "MSTRG.206228"; transcript_id "MSTRG.206228.240"; exon_number "45";
chrX	StringTie	exon	53586490	53586571	1000	-	.	gene_id "MSTRG.206228"; transcript_id "MSTRG.206228.240"; exon_number "46";
chrX	StringTie	exon	53586782	53586909	1000	-	.	gene_id "MSTRG.206228"; transcript_id "MSTRG.206228.240"; exon_number "47";
chrX	StringTie	exon	53588382	53588534	1000	-	.	gene_id "MSTRG.206228"; transcript_id "MSTRG.206228.240"; exon_number "48";
chrX	StringTie	exon	53589547	53589816	1000	-	.	gene_id "MSTRG.206228"; transcript_id "MSTRG.206228.240"; exon_number "49";
chrX	StringTie	exon	53590404	53590499	1000	-	.	gene_id "MSTRG.206228"; transcript_id "MSTRG.206228.240"; exon_number "50";
chrX	StringTie	exon	53591000	53591122	1000	-	.	gene_id "MSTRG.206228"; transcript_id "MSTRG.206228.240"; exon_number "51";
chrX	StringTie	exon	53592398	53592628	1000	-	.	gene_id "MSTRG.206228"; transcript_id "MSTRG.206228.240"; exon_number "52";
chrX	StringTie	exon	53593364	53593601	1000	-	.	gene_id "MSTRG.206228"; transcript_id "MSTRG.206228.240"; exon_number "53";
chrX	StringTie	exon	53594499	53594621	1000	-	.	gene_id "MSTRG.206228"; transcript_id "MSTRG.206228.240"; exon_number "54";
chrX	StringTie	exon	53595187	53595403	1000	-	.	gene_id "MSTRG.206228"; transcript_id "MSTRG.206228.240"; exon_number "55";
chrX	StringTie	exon	53600118	53600309	1000	-	.	gene_id "MSTRG.206228"; transcript_id "MSTRG.206228.240"; exon_number "56";
chrX	StringTie	exon	53602564	53602658	1000	-	.	gene_id "MSTRG.206228"; transcript_id "MSTRG.206228.240"; exon_number "57";
chrX	StringTie	exon	53603368	53603501	1000	-	.	gene_id "MSTRG.206228"; transcript_id "MSTRG.206228.240"; exon_number "58";
chrX	StringTie	exon	53604589	53604834	1000	-	.	gene_id "MSTRG.206228"; transcript_id "MSTRG.206228.240"; exon_number "59";
chrX	StringTie	exon	53607523	53607699	1000	-	.	gene_id "MSTRG.206228"; transcript_id "MSTRG.206228.240"; exon_number "60";
chrX	StringTie	exon	53608852	53608909	1000	-	.	gene_id "MSTRG.206228"; transcript_id "MSTRG.206228.240"; exon_number "61";
chrX	StringTie	exon	53614534	53614745	1000	-	.	gene_id "MSTRG.206228"; transcript_id "MSTRG.206228.240"; exon_number "62";
chrX	StringTie	exon	53615744	53615835	1000	-	.	gene_id "MSTRG.206228"; transcript_id "MSTRG.206228.240"; exon_number "63";
chrX	StringTie	exon	53616970	53617147	1000	-	.	gene_id "MSTRG.206228"; transcript_id "MSTRG.206228.240"; exon_number "64";
chrX	StringTie	exon	53617340	53617446	1000	-	.	gene_id "MSTRG.206228"; transcript_id "MSTRG.206228.240"; exon_number "65";
chrX	StringTie	exon	53624595	53624675	1000	-	.	gene_id "MSTRG.206228"; transcript_id "MSTRG.206228.240"; exon_number "66";
chrX	StringTie	exon	53625157	53625258	1000	-	.	gene_id "MSTRG.206228"; transcript_id "MSTRG.206228.240"; exon_number "67";
chrX	StringTie	exon	53627410	53627515	1000	-	.	gene_id "MSTRG.206228"; transcript_id "MSTRG.206228.240"; exon_number "68";
chrX	StringTie	exon	53627739	53627879	1000	-	.	gene_id "MSTRG.206228"; transcript_id "MSTRG.206228.240"; exon_number "69";
chrX	StringTie	exon	53628493	53628620	1000	-	.	gene_id "MSTRG.206228"; transcript_id "MSTRG.206228.240"; exon_number "70";
chrX	StringTie	exon	53628752	53628902	1000	-	.	gene_id "MSTRG.206228"; transcript_id "MSTRG.206228.240"; exon_number "71";
chrX	StringTie	exon	53629516	53629616	1000	-	.	gene_id "MSTRG.206228"; transcript_id "MSTRG.206228.240"; exon_number "72";
chrX	StringTie	exon	53630935	53631034	1000	-	.	gene_id "MSTRG.206228"; transcript_id "MSTRG.206228.240"; exon_number "73";
chrX	StringTie	exon	53631414	53631482	1000	-	.	gene_id "MSTRG.206228"; transcript_id "MSTRG.206228.240"; exon_number "74";
chrX	StringTie	exon	53632487	53632564	1000	-	.	gene_id "MSTRG.206228"; transcript_id "MSTRG.206228.240"; exon_number "75";
chrX	StringTie	exon	53634236	53634298	1000	-	.	gene_id "MSTRG.206228"; transcript_id "MSTRG.206228.240"; exon_number "76";
chrX	StringTie	exon	53645311	53645463	1000	-	.	gene_id "MSTRG.206228"; transcript_id "MSTRG.206228.240"; exon_number "77";
chrX	StringTie	exon	53647368	53647574	1000	-	.	gene_id "MSTRG.206228"; transcript_id "MSTRG.206228.240"; exon_number "78";
chrX	StringTie	exon	53648212	53648310	1000	-	.	gene_id "MSTRG.206228"; transcript_id "MSTRG.206228.240"; exon_number "79";
chrX	StringTie	exon	53654063	53654131	1000	-	.	gene_id "MSTRG.206228"; transcript_id "MSTRG.206228.240"; exon_number "80";
chrX	StringTie	transcript	53532782	53686365	1000	-	.	gene_id "MSTRG.206228"; transcript_id "MSTRG.206228.241";
chrX	StringTie	exon	53532782	53533411	1000	-	.	gene_id "MSTRG.206228"; transcript_id "MSTRG.206228.241"; exon_number "1";
chrX	StringTie	exon	53534007	53534197	1000	-	.	gene_id "MSTRG.206228"; transcript_id "MSTRG.206228.241"; exon_number "2";
chrX	StringTie	exon	53534516	53534697	1000	-	.	gene_id "MSTRG.206228"; transcript_id "MSTRG.206228.241"; exon_number "3";
chrX	StringTie	exon	53535384	53535501	1000	-	.	gene_id "MSTRG.206228"; transcript_id "MSTRG.206228.241"; exon_number "4";
chrX	StringTie	exon	53536147	53536252	1000	-	.	gene_id "MSTRG.206228"; transcript_id "MSTRG.206228.241"; exon_number "5";
chrX	StringTie	exon	53536380	53536667	1000	-	.	gene_id "MSTRG.206228"; transcript_id "MSTRG.206228.241"; exon_number "6";
chrX	StringTie	exon	53537556	53537696	1000	-	.	gene_id "MSTRG.206228"; transcript_id "MSTRG.206228.241"; exon_number "7";
chrX	StringTie	exon	53538337	53538454	1000	-	.	gene_id "MSTRG.206228"; transcript_id "MSTRG.206228.241"; exon_number "8";
chrX	StringTie	exon	53538835	53539080	1000	-	.	gene_id "MSTRG.206228"; transcript_id "MSTRG.206228.241"; exon_number "9";
chrX	StringTie	exon	53539657	53539812	1000	-	.	gene_id "MSTRG.206228"; transcript_id "MSTRG.206228.241"; exon_number "10";
chrX	StringTie	exon	53542443	53542539	1000	-	.	gene_id "MSTRG.206228"; transcript_id "MSTRG.206228.241"; exon_number "11";
chrX	StringTie	exon	53543841	53543968	1000	-	.	gene_id "MSTRG.206228"; transcript_id "MSTRG.206228.241"; exon_number "12";
chrX	StringTie	exon	53544560	53544762	1000	-	.	gene_id "MSTRG.206228"; transcript_id "MSTRG.206228.241"; exon_number "13";
chrX	StringTie	exon	53545029	53545161	1000	-	.	gene_id "MSTRG.206228"; transcript_id "MSTRG.206228.241"; exon_number "14";
chrX	StringTie	exon	53546436	53546592	1000	-	.	gene_id "MSTRG.206228"; transcript_id "MSTRG.206228.241"; exon_number "15";
chrX	StringTie	exon	53546704	53546825	1000	-	.	gene_id "MSTRG.206228"; transcript_id "MSTRG.206228.241"; exon_number "16";
chrX	StringTie	exon	53547673	53548273	1000	-	.	gene_id "MSTRG.206228"; transcript_id "MSTRG.206228.241"; exon_number "17";
chrX	StringTie	exon	53548959	53549505	1000	-	.	gene_id "MSTRG.206228"; transcript_id "MSTRG.206228.241"; exon_number "18";
chrX	StringTie	exon	53550666	53550768	1000	-	.	gene_id "MSTRG.206228"; transcript_id "MSTRG.206228.241"; exon_number "19";
chrX	StringTie	exon	53550889	53551189	1000	-	.	gene_id "MSTRG.206228"; transcript_id "MSTRG.206228.241"; exon_number "20";
chrX	StringTie	exon	53551266	53551480	1000	-	.	gene_id "MSTRG.206228"; transcript_id "MSTRG.206228.241"; exon_number "21";
chrX	StringTie	exon	53552311	53552441	1000	-	.	gene_id "MSTRG.206228"; transcript_id "MSTRG.206228.241"; exon_number "22";
chrX	StringTie	exon	53552638	53552893	1000	-	.	gene_id "MSTRG.206228"; transcript_id "MSTRG.206228.241"; exon_number "23";
chrX	StringTie	exon	53554633	53554920	1000	-	.	gene_id "MSTRG.206228"; transcript_id "MSTRG.206228.241"; exon_number "24";
chrX	StringTie	exon	53557382	53557427	1000	-	.	gene_id "MSTRG.206228"; transcript_id "MSTRG.206228.241"; exon_number "25";
chrX	StringTie	exon	53558655	53558809	1000	-	.	gene_id "MSTRG.206228"; transcript_id "MSTRG.206228.241"; exon_number "26";
chrX	StringTie	exon	53558971	53559060	1000	-	.	gene_id "MSTRG.206228"; transcript_id "MSTRG.206228.241"; exon_number "27";
chrX	StringTie	exon	53559354	53559532	1000	-	.	gene_id "MSTRG.206228"; transcript_id "MSTRG.206228.241"; exon_number "28";
chrX	StringTie	exon	53560188	53560416	1000	-	.	gene_id "MSTRG.206228"; transcript_id "MSTRG.206228.241"; exon_number "29";
chrX	StringTie	exon	53561756	53561924	1000	-	.	gene_id "MSTRG.206228"; transcript_id "MSTRG.206228.241"; exon_number "30";
chrX	StringTie	exon	53562111	53562244	1000	-	.	gene_id "MSTRG.206228"; transcript_id "MSTRG.206228.241"; exon_number "31";
chrX	StringTie	exon	53562831	53562929	1000	-	.	gene_id "MSTRG.206228"; transcript_id "MSTRG.206228.241"; exon_number "32";
chrX	StringTie	exon	53563746	53563821	1000	-	.	gene_id "MSTRG.206228"; transcript_id "MSTRG.206228.241"; exon_number "33";
chrX	StringTie	exon	53564574	53564722	1000	-	.	gene_id "MSTRG.206228"; transcript_id "MSTRG.206228.241"; exon_number "34";
chrX	StringTie	exon	53565067	53565239	1000	-	.	gene_id "MSTRG.206228"; transcript_id "MSTRG.206228.241"; exon_number "35";
chrX	StringTie	exon	53568692	53568874	1000	-	.	gene_id "MSTRG.206228"; transcript_id "MSTRG.206228.241"; exon_number "36";
chrX	StringTie	exon	53569616	53569827	1000	-	.	gene_id "MSTRG.206228"; transcript_id "MSTRG.206228.241"; exon_number "37";
chrX	StringTie	exon	53573750	53573964	1000	-	.	gene_id "MSTRG.206228"; transcript_id "MSTRG.206228.241"; exon_number "38";
chrX	StringTie	exon	53575155	53575221	1000	-	.	gene_id "MSTRG.206228"; transcript_id "MSTRG.206228.241"; exon_number "39";
chrX	StringTie	exon	53575643	53575788	1000	-	.	gene_id "MSTRG.206228"; transcript_id "MSTRG.206228.241"; exon_number "40";
chrX	StringTie	exon	53576900	53577067	1000	-	.	gene_id "MSTRG.206228"; transcript_id "MSTRG.206228.241"; exon_number "41";
chrX	StringTie	exon	53580831	53581026	1000	-	.	gene_id "MSTRG.206228"; transcript_id "MSTRG.206228.241"; exon_number "42";
chrX	StringTie	exon	53583558	53583916	1000	-	.	gene_id "MSTRG.206228"; transcript_id "MSTRG.206228.241"; exon_number "43";
chrX	StringTie	exon	53584186	53584345	1000	-	.	gene_id "MSTRG.206228"; transcript_id "MSTRG.206228.241"; exon_number "44";
chrX	StringTie	exon	53585012	53585188	1000	-	.	gene_id "MSTRG.206228"; transcript_id "MSTRG.206228.241"; exon_number "45";
chrX	StringTie	exon	53586490	53586571	1000	-	.	gene_id "MSTRG.206228"; transcript_id "MSTRG.206228.241"; exon_number "46";
chrX	StringTie	exon	53586782	53586909	1000	-	.	gene_id "MSTRG.206228"; transcript_id "MSTRG.206228.241"; exon_number "47";
chrX	StringTie	exon	53588382	53588534	1000	-	.	gene_id "MSTRG.206228"; transcript_id "MSTRG.206228.241"; exon_number "48";
chrX	StringTie	exon	53589547	53589816	1000	-	.	gene_id "MSTRG.206228"; transcript_id "MSTRG.206228.241"; exon_number "49";
chrX	StringTie	exon	53590404	53590499	1000	-	.	gene_id "MSTRG.206228"; transcript_id "MSTRG.206228.241"; exon_number "50";
chrX	StringTie	exon	53591000	53591122	1000	-	.	gene_id "MSTRG.206228"; transcript_id "MSTRG.206228.241"; exon_number "51";
chrX	StringTie	exon	53592398	53592628	1000	-	.	gene_id "MSTRG.206228"; transcript_id "MSTRG.206228.241"; exon_number "52";
chrX	StringTie	exon	53593364	53593601	1000	-	.	gene_id "MSTRG.206228"; transcript_id "MSTRG.206228.241"; exon_number "53";
chrX	StringTie	exon	53594499	53594621	1000	-	.	gene_id "MSTRG.206228"; transcript_id "MSTRG.206228.241"; exon_number "54";
chrX	StringTie	exon	53595187	53595403	1000	-	.	gene_id "MSTRG.206228"; transcript_id "MSTRG.206228.241"; exon_number "55";
chrX	StringTie	exon	53600118	53600309	1000	-	.	gene_id "MSTRG.206228"; transcript_id "MSTRG.206228.241"; exon_number "56";
chrX	StringTie	exon	53602564	53602658	1000	-	.	gene_id "MSTRG.206228"; transcript_id "MSTRG.206228.241"; exon_number "57";
chrX	StringTie	exon	53603368	53603501	1000	-	.	gene_id "MSTRG.206228"; transcript_id "MSTRG.206228.241"; exon_number "58";
chrX	StringTie	exon	53604589	53604834	1000	-	.	gene_id "MSTRG.206228"; transcript_id "MSTRG.206228.241"; exon_number "59";
chrX	StringTie	exon	53607523	53607699	1000	-	.	gene_id "MSTRG.206228"; transcript_id "MSTRG.206228.241"; exon_number "60";
chrX	StringTie	exon	53608852	53608909	1000	-	.	gene_id "MSTRG.206228"; transcript_id "MSTRG.206228.241"; exon_number "61";
chrX	StringTie	exon	53614534	53614745	1000	-	.	gene_id "MSTRG.206228"; transcript_id "MSTRG.206228.241"; exon_number "62";
chrX	StringTie	exon	53615744	53615835	1000	-	.	gene_id "MSTRG.206228"; transcript_id "MSTRG.206228.241"; exon_number "63";
chrX	StringTie	exon	53616970	53617147	1000	-	.	gene_id "MSTRG.206228"; transcript_id "MSTRG.206228.241"; exon_number "64";
chrX	StringTie	exon	53617340	53617446	1000	-	.	gene_id "MSTRG.206228"; transcript_id "MSTRG.206228.241"; exon_number "65";
chrX	StringTie	exon	53624595	53624675	1000	-	.	gene_id "MSTRG.206228"; transcript_id "MSTRG.206228.241"; exon_number "66";
chrX	StringTie	exon	53625157	53625258	1000	-	.	gene_id "MSTRG.206228"; transcript_id "MSTRG.206228.241"; exon_number "67";
chrX	StringTie	exon	53625786	53626034	1000	-	.	gene_id "MSTRG.206228"; transcript_id "MSTRG.206228.241"; exon_number "68";
chrX	StringTie	exon	53627410	53627515	1000	-	.	gene_id "MSTRG.206228"; transcript_id "MSTRG.206228.241"; exon_number "69";
chrX	StringTie	exon	53627739	53627879	1000	-	.	gene_id "MSTRG.206228"; transcript_id "MSTRG.206228.241"; exon_number "70";
chrX	StringTie	exon	53628493	53628620	1000	-	.	gene_id "MSTRG.206228"; transcript_id "MSTRG.206228.241"; exon_number "71";
chrX	StringTie	exon	53628752	53628902	1000	-	.	gene_id "MSTRG.206228"; transcript_id "MSTRG.206228.241"; exon_number "72";
chrX	StringTie	exon	53629516	53629616	1000	-	.	gene_id "MSTRG.206228"; transcript_id "MSTRG.206228.241"; exon_number "73";
chrX	StringTie	exon	53630935	53631034	1000	-	.	gene_id "MSTRG.206228"; transcript_id "MSTRG.206228.241"; exon_number "74";
chrX	StringTie	exon	53631414	53631482	1000	-	.	gene_id "MSTRG.206228"; transcript_id "MSTRG.206228.241"; exon_number "75";
chrX	StringTie	exon	53631567	53631614	1000	-	.	gene_id "MSTRG.206228"; transcript_id "MSTRG.206228.241"; exon_number "76";
chrX	StringTie	exon	53632487	53632564	1000	-	.	gene_id "MSTRG.206228"; transcript_id "MSTRG.206228.241"; exon_number "77";
chrX	StringTie	exon	53634236	53634298	1000	-	.	gene_id "MSTRG.206228"; transcript_id "MSTRG.206228.241"; exon_number "78";
chrX	StringTie	exon	53645311	53645463	1000	-	.	gene_id "MSTRG.206228"; transcript_id "MSTRG.206228.241"; exon_number "79";
chrX	StringTie	exon	53647368	53647574	1000	-	.	gene_id "MSTRG.206228"; transcript_id "MSTRG.206228.241"; exon_number "80";
chrX	StringTie	exon	53648212	53648310	1000	-	.	gene_id "MSTRG.206228"; transcript_id "MSTRG.206228.241"; exon_number "81";
chrX	StringTie	exon	53654063	53654131	1000	-	.	gene_id "MSTRG.206228"; transcript_id "MSTRG.206228.241"; exon_number "82";
chrX	StringTie	exon	53680049	53680186	1000	-	.	gene_id "MSTRG.206228"; transcript_id "MSTRG.206228.241"; exon_number "83";
chrX	StringTie	exon	53686166	53686365	1000	-	.	gene_id "MSTRG.206228"; transcript_id "MSTRG.206228.241"; exon_number "84";
chrX	StringTie	transcript	53532782	53686429	1000	-	.	gene_id "MSTRG.206228"; transcript_id "MSTRG.206228.242";
chrX	StringTie	exon	53532782	53533411	1000	-	.	gene_id "MSTRG.206228"; transcript_id "MSTRG.206228.242"; exon_number "1";
chrX	StringTie	exon	53534007	53534197	1000	-	.	gene_id "MSTRG.206228"; transcript_id "MSTRG.206228.242"; exon_number "2";
chrX	StringTie	exon	53534516	53534697	1000	-	.	gene_id "MSTRG.206228"; transcript_id "MSTRG.206228.242"; exon_number "3";
chrX	StringTie	exon	53535384	53535501	1000	-	.	gene_id "MSTRG.206228"; transcript_id "MSTRG.206228.242"; exon_number "4";
chrX	StringTie	exon	53536147	53536252	1000	-	.	gene_id "MSTRG.206228"; transcript_id "MSTRG.206228.242"; exon_number "5";
chrX	StringTie	exon	53536380	53536667	1000	-	.	gene_id "MSTRG.206228"; transcript_id "MSTRG.206228.242"; exon_number "6";
chrX	StringTie	exon	53537556	53537696	1000	-	.	gene_id "MSTRG.206228"; transcript_id "MSTRG.206228.242"; exon_number "7";
chrX	StringTie	exon	53538337	53538454	1000	-	.	gene_id "MSTRG.206228"; transcript_id "MSTRG.206228.242"; exon_number "8";
chrX	StringTie	exon	53538835	53539080	1000	-	.	gene_id "MSTRG.206228"; transcript_id "MSTRG.206228.242"; exon_number "9";
chrX	StringTie	exon	53539657	53539812	1000	-	.	gene_id "MSTRG.206228"; transcript_id "MSTRG.206228.242"; exon_number "10";
chrX	StringTie	exon	53542443	53542539	1000	-	.	gene_id "MSTRG.206228"; transcript_id "MSTRG.206228.242"; exon_number "11";
chrX	StringTie	exon	53543841	53543968	1000	-	.	gene_id "MSTRG.206228"; transcript_id "MSTRG.206228.242"; exon_number "12";
chrX	StringTie	exon	53544560	53544762	1000	-	.	gene_id "MSTRG.206228"; transcript_id "MSTRG.206228.242"; exon_number "13";
chrX	StringTie	exon	53545029	53545161	1000	-	.	gene_id "MSTRG.206228"; transcript_id "MSTRG.206228.242"; exon_number "14";
chrX	StringTie	exon	53546436	53546592	1000	-	.	gene_id "MSTRG.206228"; transcript_id "MSTRG.206228.242"; exon_number "15";
chrX	StringTie	exon	53546704	53546825	1000	-	.	gene_id "MSTRG.206228"; transcript_id "MSTRG.206228.242"; exon_number "16";
chrX	StringTie	exon	53547673	53548273	1000	-	.	gene_id "MSTRG.206228"; transcript_id "MSTRG.206228.242"; exon_number "17";
chrX	StringTie	exon	53548959	53549505	1000	-	.	gene_id "MSTRG.206228"; transcript_id "MSTRG.206228.242"; exon_number "18";
chrX	StringTie	exon	53550666	53550768	1000	-	.	gene_id "MSTRG.206228"; transcript_id "MSTRG.206228.242"; exon_number "19";
chrX	StringTie	exon	53550901	53551189	1000	-	.	gene_id "MSTRG.206228"; transcript_id "MSTRG.206228.242"; exon_number "20";
chrX	StringTie	exon	53551266	53551480	1000	-	.	gene_id "MSTRG.206228"; transcript_id "MSTRG.206228.242"; exon_number "21";
chrX	StringTie	exon	53552311	53552441	1000	-	.	gene_id "MSTRG.206228"; transcript_id "MSTRG.206228.242"; exon_number "22";
chrX	StringTie	exon	53552638	53552893	1000	-	.	gene_id "MSTRG.206228"; transcript_id "MSTRG.206228.242"; exon_number "23";
chrX	StringTie	exon	53554633	53554920	1000	-	.	gene_id "MSTRG.206228"; transcript_id "MSTRG.206228.242"; exon_number "24";
chrX	StringTie	exon	53557382	53557427	1000	-	.	gene_id "MSTRG.206228"; transcript_id "MSTRG.206228.242"; exon_number "25";
chrX	StringTie	exon	53558655	53558809	1000	-	.	gene_id "MSTRG.206228"; transcript_id "MSTRG.206228.242"; exon_number "26";
chrX	StringTie	exon	53558971	53559060	1000	-	.	gene_id "MSTRG.206228"; transcript_id "MSTRG.206228.242"; exon_number "27";
chrX	StringTie	exon	53559354	53559532	1000	-	.	gene_id "MSTRG.206228"; transcript_id "MSTRG.206228.242"; exon_number "28";
chrX	StringTie	exon	53560188	53560416	1000	-	.	gene_id "MSTRG.206228"; transcript_id "MSTRG.206228.242"; exon_number "29";
chrX	StringTie	exon	53561756	53561924	1000	-	.	gene_id "MSTRG.206228"; transcript_id "MSTRG.206228.242"; exon_number "30";
chrX	StringTie	exon	53562111	53562244	1000	-	.	gene_id "MSTRG.206228"; transcript_id "MSTRG.206228.242"; exon_number "31";
chrX	StringTie	exon	53562831	53562929	1000	-	.	gene_id "MSTRG.206228"; transcript_id "MSTRG.206228.242"; exon_number "32";
chrX	StringTie	exon	53563746	53563821	1000	-	.	gene_id "MSTRG.206228"; transcript_id "MSTRG.206228.242"; exon_number "33";
chrX	StringTie	exon	53564574	53564722	1000	-	.	gene_id "MSTRG.206228"; transcript_id "MSTRG.206228.242"; exon_number "34";
chrX	StringTie	exon	53565067	53565239	1000	-	.	gene_id "MSTRG.206228"; transcript_id "MSTRG.206228.242"; exon_number "35";
chrX	StringTie	exon	53568692	53568874	1000	-	.	gene_id "MSTRG.206228"; transcript_id "MSTRG.206228.242"; exon_number "36";
chrX	StringTie	exon	53569616	53569827	1000	-	.	gene_id "MSTRG.206228"; transcript_id "MSTRG.206228.242"; exon_number "37";
chrX	StringTie	exon	53573750	53573964	1000	-	.	gene_id "MSTRG.206228"; transcript_id "MSTRG.206228.242"; exon_number "38";
chrX	StringTie	exon	53575155	53575221	1000	-	.	gene_id "MSTRG.206228"; transcript_id "MSTRG.206228.242"; exon_number "39";
chrX	StringTie	exon	53575643	53575785	1000	-	.	gene_id "MSTRG.206228"; transcript_id "MSTRG.206228.242"; exon_number "40";
chrX	StringTie	exon	53576900	53577067	1000	-	.	gene_id "MSTRG.206228"; transcript_id "MSTRG.206228.242"; exon_number "41";
chrX	StringTie	exon	53580831	53581026	1000	-	.	gene_id "MSTRG.206228"; transcript_id "MSTRG.206228.242"; exon_number "42";
chrX	StringTie	exon	53583558	53583916	1000	-	.	gene_id "MSTRG.206228"; transcript_id "MSTRG.206228.242"; exon_number "43";
chrX	StringTie	exon	53584186	53584345	1000	-	.	gene_id "MSTRG.206228"; transcript_id "MSTRG.206228.242"; exon_number "44";
chrX	StringTie	exon	53585012	53585188	1000	-	.	gene_id "MSTRG.206228"; transcript_id "MSTRG.206228.242"; exon_number "45";
chrX	StringTie	exon	53586490	53586571	1000	-	.	gene_id "MSTRG.206228"; transcript_id "MSTRG.206228.242"; exon_number "46";
chrX	StringTie	exon	53586782	53586909	1000	-	.	gene_id "MSTRG.206228"; transcript_id "MSTRG.206228.242"; exon_number "47";
chrX	StringTie	exon	53588382	53588534	1000	-	.	gene_id "MSTRG.206228"; transcript_id "MSTRG.206228.242"; exon_number "48";
chrX	StringTie	exon	53589547	53589816	1000	-	.	gene_id "MSTRG.206228"; transcript_id "MSTRG.206228.242"; exon_number "49";
chrX	StringTie	exon	53590404	53590499	1000	-	.	gene_id "MSTRG.206228"; transcript_id "MSTRG.206228.242"; exon_number "50";
chrX	StringTie	exon	53591000	53591122	1000	-	.	gene_id "MSTRG.206228"; transcript_id "MSTRG.206228.242"; exon_number "51";
chrX	StringTie	exon	53592398	53592628	1000	-	.	gene_id "MSTRG.206228"; transcript_id "MSTRG.206228.242"; exon_number "52";
chrX	StringTie	exon	53593364	53593601	1000	-	.	gene_id "MSTRG.206228"; transcript_id "MSTRG.206228.242"; exon_number "53";
chrX	StringTie	exon	53594499	53594621	1000	-	.	gene_id "MSTRG.206228"; transcript_id "MSTRG.206228.242"; exon_number "54";
chrX	StringTie	exon	53595187	53595403	1000	-	.	gene_id "MSTRG.206228"; transcript_id "MSTRG.206228.242"; exon_number "55";
chrX	StringTie	exon	53600118	53600309	1000	-	.	gene_id "MSTRG.206228"; transcript_id "MSTRG.206228.242"; exon_number "56";
chrX	StringTie	exon	53602564	53602658	1000	-	.	gene_id "MSTRG.206228"; transcript_id "MSTRG.206228.242"; exon_number "57";
chrX	StringTie	exon	53603368	53603501	1000	-	.	gene_id "MSTRG.206228"; transcript_id "MSTRG.206228.242"; exon_number "58";
chrX	StringTie	exon	53604589	53604834	1000	-	.	gene_id "MSTRG.206228"; transcript_id "MSTRG.206228.242"; exon_number "59";
chrX	StringTie	exon	53607523	53607699	1000	-	.	gene_id "MSTRG.206228"; transcript_id "MSTRG.206228.242"; exon_number "60";
chrX	StringTie	exon	53608852	53608909	1000	-	.	gene_id "MSTRG.206228"; transcript_id "MSTRG.206228.242"; exon_number "61";
chrX	StringTie	exon	53614534	53614745	1000	-	.	gene_id "MSTRG.206228"; transcript_id "MSTRG.206228.242"; exon_number "62";
chrX	StringTie	exon	53615744	53615835	1000	-	.	gene_id "MSTRG.206228"; transcript_id "MSTRG.206228.242"; exon_number "63";
chrX	StringTie	exon	53616970	53617147	1000	-	.	gene_id "MSTRG.206228"; transcript_id "MSTRG.206228.242"; exon_number "64";
chrX	StringTie	exon	53617340	53617446	1000	-	.	gene_id "MSTRG.206228"; transcript_id "MSTRG.206228.242"; exon_number "65";
chrX	StringTie	exon	53624595	53624675	1000	-	.	gene_id "MSTRG.206228"; transcript_id "MSTRG.206228.242"; exon_number "66";
chrX	StringTie	exon	53625157	53625258	1000	-	.	gene_id "MSTRG.206228"; transcript_id "MSTRG.206228.242"; exon_number "67";
chrX	StringTie	exon	53627410	53627515	1000	-	.	gene_id "MSTRG.206228"; transcript_id "MSTRG.206228.242"; exon_number "68";
chrX	StringTie	exon	53627739	53627879	1000	-	.	gene_id "MSTRG.206228"; transcript_id "MSTRG.206228.242"; exon_number "69";
chrX	StringTie	exon	53628493	53628620	1000	-	.	gene_id "MSTRG.206228"; transcript_id "MSTRG.206228.242"; exon_number "70";
chrX	StringTie	exon	53628752	53628902	1000	-	.	gene_id "MSTRG.206228"; transcript_id "MSTRG.206228.242"; exon_number "71";
chrX	StringTie	exon	53629516	53629616	1000	-	.	gene_id "MSTRG.206228"; transcript_id "MSTRG.206228.242"; exon_number "72";
chrX	StringTie	exon	53630935	53631034	1000	-	.	gene_id "MSTRG.206228"; transcript_id "MSTRG.206228.242"; exon_number "73";
chrX	StringTie	exon	53631414	53631482	1000	-	.	gene_id "MSTRG.206228"; transcript_id "MSTRG.206228.242"; exon_number "74";
chrX	StringTie	exon	53631567	53631614	1000	-	.	gene_id "MSTRG.206228"; transcript_id "MSTRG.206228.242"; exon_number "75";
chrX	StringTie	exon	53632487	53632564	1000	-	.	gene_id "MSTRG.206228"; transcript_id "MSTRG.206228.242"; exon_number "76";
chrX	StringTie	exon	53634236	53634298	1000	-	.	gene_id "MSTRG.206228"; transcript_id "MSTRG.206228.242"; exon_number "77";
chrX	StringTie	exon	53645311	53645463	1000	-	.	gene_id "MSTRG.206228"; transcript_id "MSTRG.206228.242"; exon_number "78";
chrX	StringTie	exon	53647368	53647574	1000	-	.	gene_id "MSTRG.206228"; transcript_id "MSTRG.206228.242"; exon_number "79";
chrX	StringTie	exon	53648212	53648310	1000	-	.	gene_id "MSTRG.206228"; transcript_id "MSTRG.206228.242"; exon_number "80";
chrX	StringTie	exon	53654063	53654131	1000	-	.	gene_id "MSTRG.206228"; transcript_id "MSTRG.206228.242"; exon_number "81";
chrX	StringTie	exon	53680049	53680186	1000	-	.	gene_id "MSTRG.206228"; transcript_id "MSTRG.206228.242"; exon_number "82";
chrX	StringTie	exon	53683370	53684319	1000	-	.	gene_id "MSTRG.206228"; transcript_id "MSTRG.206228.242"; exon_number "83";
chrX	StringTie	exon	53686270	53686429	1000	-	.	gene_id "MSTRG.206228"; transcript_id "MSTRG.206228.242"; exon_number "84";
chrX	StringTie	transcript	53532783	53575787	1000	-	.	gene_id "MSTRG.206228"; transcript_id "MSTRG.206228.243";
chrX	StringTie	exon	53532783	53533411	1000	-	.	gene_id "MSTRG.206228"; transcript_id "MSTRG.206228.243"; exon_number "1";
chrX	StringTie	exon	53533995	53534197	1000	-	.	gene_id "MSTRG.206228"; transcript_id "MSTRG.206228.243"; exon_number "2";
chrX	StringTie	exon	53534516	53534697	1000	-	.	gene_id "MSTRG.206228"; transcript_id "MSTRG.206228.243"; exon_number "3";
chrX	StringTie	exon	53535384	53535501	1000	-	.	gene_id "MSTRG.206228"; transcript_id "MSTRG.206228.243"; exon_number "4";
chrX	StringTie	exon	53536147	53536252	1000	-	.	gene_id "MSTRG.206228"; transcript_id "MSTRG.206228.243"; exon_number "5";
chrX	StringTie	exon	53536380	53536667	1000	-	.	gene_id "MSTRG.206228"; transcript_id "MSTRG.206228.243"; exon_number "6";
chrX	StringTie	exon	53537556	53537696	1000	-	.	gene_id "MSTRG.206228"; transcript_id "MSTRG.206228.243"; exon_number "7";
chrX	StringTie	exon	53538337	53538454	1000	-	.	gene_id "MSTRG.206228"; transcript_id "MSTRG.206228.243"; exon_number "8";
chrX	StringTie	exon	53538835	53539080	1000	-	.	gene_id "MSTRG.206228"; transcript_id "MSTRG.206228.243"; exon_number "9";
chrX	StringTie	exon	53539657	53539812	1000	-	.	gene_id "MSTRG.206228"; transcript_id "MSTRG.206228.243"; exon_number "10";
chrX	StringTie	exon	53542443	53542539	1000	-	.	gene_id "MSTRG.206228"; transcript_id "MSTRG.206228.243"; exon_number "11";
chrX	StringTie	exon	53543886	53543968	1000	-	.	gene_id "MSTRG.206228"; transcript_id "MSTRG.206228.243"; exon_number "12";
chrX	StringTie	exon	53544560	53544762	1000	-	.	gene_id "MSTRG.206228"; transcript_id "MSTRG.206228.243"; exon_number "13";
chrX	StringTie	exon	53545029	53545161	1000	-	.	gene_id "MSTRG.206228"; transcript_id "MSTRG.206228.243"; exon_number "14";
chrX	StringTie	exon	53546436	53546592	1000	-	.	gene_id "MSTRG.206228"; transcript_id "MSTRG.206228.243"; exon_number "15";
chrX	StringTie	exon	53546704	53546825	1000	-	.	gene_id "MSTRG.206228"; transcript_id "MSTRG.206228.243"; exon_number "16";
chrX	StringTie	exon	53547673	53548273	1000	-	.	gene_id "MSTRG.206228"; transcript_id "MSTRG.206228.243"; exon_number "17";
chrX	StringTie	exon	53548959	53549505	1000	-	.	gene_id "MSTRG.206228"; transcript_id "MSTRG.206228.243"; exon_number "18";
chrX	StringTie	exon	53550666	53550768	1000	-	.	gene_id "MSTRG.206228"; transcript_id "MSTRG.206228.243"; exon_number "19";
chrX	StringTie	exon	53550901	53551189	1000	-	.	gene_id "MSTRG.206228"; transcript_id "MSTRG.206228.243"; exon_number "20";
chrX	StringTie	exon	53551266	53551480	1000	-	.	gene_id "MSTRG.206228"; transcript_id "MSTRG.206228.243"; exon_number "21";
chrX	StringTie	exon	53552311	53552441	1000	-	.	gene_id "MSTRG.206228"; transcript_id "MSTRG.206228.243"; exon_number "22";
chrX	StringTie	exon	53552638	53552893	1000	-	.	gene_id "MSTRG.206228"; transcript_id "MSTRG.206228.243"; exon_number "23";
chrX	StringTie	exon	53554633	53554920	1000	-	.	gene_id "MSTRG.206228"; transcript_id "MSTRG.206228.243"; exon_number "24";
chrX	StringTie	exon	53557382	53557427	1000	-	.	gene_id "MSTRG.206228"; transcript_id "MSTRG.206228.243"; exon_number "25";
chrX	StringTie	exon	53558655	53558809	1000	-	.	gene_id "MSTRG.206228"; transcript_id "MSTRG.206228.243"; exon_number "26";
chrX	StringTie	exon	53558971	53559060	1000	-	.	gene_id "MSTRG.206228"; transcript_id "MSTRG.206228.243"; exon_number "27";
chrX	StringTie	exon	53559354	53559532	1000	-	.	gene_id "MSTRG.206228"; transcript_id "MSTRG.206228.243"; exon_number "28";
chrX	StringTie	exon	53560188	53560416	1000	-	.	gene_id "MSTRG.206228"; transcript_id "MSTRG.206228.243"; exon_number "29";
chrX	StringTie	exon	53561756	53561924	1000	-	.	gene_id "MSTRG.206228"; transcript_id "MSTRG.206228.243"; exon_number "30";
chrX	StringTie	exon	53562111	53562244	1000	-	.	gene_id "MSTRG.206228"; transcript_id "MSTRG.206228.243"; exon_number "31";
chrX	StringTie	exon	53562831	53562929	1000	-	.	gene_id "MSTRG.206228"; transcript_id "MSTRG.206228.243"; exon_number "32";
chrX	StringTie	exon	53563746	53563821	1000	-	.	gene_id "MSTRG.206228"; transcript_id "MSTRG.206228.243"; exon_number "33";
chrX	StringTie	exon	53564574	53564722	1000	-	.	gene_id "MSTRG.206228"; transcript_id "MSTRG.206228.243"; exon_number "34";
chrX	StringTie	exon	53565067	53565239	1000	-	.	gene_id "MSTRG.206228"; transcript_id "MSTRG.206228.243"; exon_number "35";
chrX	StringTie	exon	53568692	53568874	1000	-	.	gene_id "MSTRG.206228"; transcript_id "MSTRG.206228.243"; exon_number "36";
chrX	StringTie	exon	53569616	53569827	1000	-	.	gene_id "MSTRG.206228"; transcript_id "MSTRG.206228.243"; exon_number "37";
chrX	StringTie	exon	53573750	53573964	1000	-	.	gene_id "MSTRG.206228"; transcript_id "MSTRG.206228.243"; exon_number "38";
chrX	StringTie	exon	53575155	53575221	1000	-	.	gene_id "MSTRG.206228"; transcript_id "MSTRG.206228.243"; exon_number "39";
chrX	StringTie	exon	53575643	53575787	1000	-	.	gene_id "MSTRG.206228"; transcript_id "MSTRG.206228.243"; exon_number "40";
chrX	StringTie	transcript	53532783	53629636	1000	-	.	gene_id "MSTRG.206228"; transcript_id "MSTRG.206228.244";
chrX	StringTie	exon	53532783	53533411	1000	-	.	gene_id "MSTRG.206228"; transcript_id "MSTRG.206228.244"; exon_number "1";
chrX	StringTie	exon	53534007	53534197	1000	-	.	gene_id "MSTRG.206228"; transcript_id "MSTRG.206228.244"; exon_number "2";
chrX	StringTie	exon	53534516	53534697	1000	-	.	gene_id "MSTRG.206228"; transcript_id "MSTRG.206228.244"; exon_number "3";
chrX	StringTie	exon	53535384	53535501	1000	-	.	gene_id "MSTRG.206228"; transcript_id "MSTRG.206228.244"; exon_number "4";
chrX	StringTie	exon	53536147	53536252	1000	-	.	gene_id "MSTRG.206228"; transcript_id "MSTRG.206228.244"; exon_number "5";
chrX	StringTie	exon	53536380	53536667	1000	-	.	gene_id "MSTRG.206228"; transcript_id "MSTRG.206228.244"; exon_number "6";
chrX	StringTie	exon	53537556	53537696	1000	-	.	gene_id "MSTRG.206228"; transcript_id "MSTRG.206228.244"; exon_number "7";
chrX	StringTie	exon	53538337	53538454	1000	-	.	gene_id "MSTRG.206228"; transcript_id "MSTRG.206228.244"; exon_number "8";
chrX	StringTie	exon	53538835	53539080	1000	-	.	gene_id "MSTRG.206228"; transcript_id "MSTRG.206228.244"; exon_number "9";
chrX	StringTie	exon	53539657	53539812	1000	-	.	gene_id "MSTRG.206228"; transcript_id "MSTRG.206228.244"; exon_number "10";
chrX	StringTie	exon	53542443	53542539	1000	-	.	gene_id "MSTRG.206228"; transcript_id "MSTRG.206228.244"; exon_number "11";
chrX	StringTie	exon	53543841	53543968	1000	-	.	gene_id "MSTRG.206228"; transcript_id "MSTRG.206228.244"; exon_number "12";
chrX	StringTie	exon	53544560	53544762	1000	-	.	gene_id "MSTRG.206228"; transcript_id "MSTRG.206228.244"; exon_number "13";
chrX	StringTie	exon	53545029	53545161	1000	-	.	gene_id "MSTRG.206228"; transcript_id "MSTRG.206228.244"; exon_number "14";
chrX	StringTie	exon	53546436	53546592	1000	-	.	gene_id "MSTRG.206228"; transcript_id "MSTRG.206228.244"; exon_number "15";
chrX	StringTie	exon	53546704	53546808	1000	-	.	gene_id "MSTRG.206228"; transcript_id "MSTRG.206228.244"; exon_number "16";
chrX	StringTie	exon	53547673	53548273	1000	-	.	gene_id "MSTRG.206228"; transcript_id "MSTRG.206228.244"; exon_number "17";
chrX	StringTie	exon	53548959	53549505	1000	-	.	gene_id "MSTRG.206228"; transcript_id "MSTRG.206228.244"; exon_number "18";
chrX	StringTie	exon	53550666	53550768	1000	-	.	gene_id "MSTRG.206228"; transcript_id "MSTRG.206228.244"; exon_number "19";
chrX	StringTie	exon	53550901	53551189	1000	-	.	gene_id "MSTRG.206228"; transcript_id "MSTRG.206228.244"; exon_number "20";
chrX	StringTie	exon	53551266	53551480	1000	-	.	gene_id "MSTRG.206228"; transcript_id "MSTRG.206228.244"; exon_number "21";
chrX	StringTie	exon	53552311	53552441	1000	-	.	gene_id "MSTRG.206228"; transcript_id "MSTRG.206228.244"; exon_number "22";
chrX	StringTie	exon	53552638	53552893	1000	-	.	gene_id "MSTRG.206228"; transcript_id "MSTRG.206228.244"; exon_number "23";
chrX	StringTie	exon	53554633	53554920	1000	-	.	gene_id "MSTRG.206228"; transcript_id "MSTRG.206228.244"; exon_number "24";
chrX	StringTie	exon	53557382	53557427	1000	-	.	gene_id "MSTRG.206228"; transcript_id "MSTRG.206228.244"; exon_number "25";
chrX	StringTie	exon	53558655	53558809	1000	-	.	gene_id "MSTRG.206228"; transcript_id "MSTRG.206228.244"; exon_number "26";
chrX	StringTie	exon	53558971	53559060	1000	-	.	gene_id "MSTRG.206228"; transcript_id "MSTRG.206228.244"; exon_number "27";
chrX	StringTie	exon	53559354	53559532	1000	-	.	gene_id "MSTRG.206228"; transcript_id "MSTRG.206228.244"; exon_number "28";
chrX	StringTie	exon	53560188	53560413	1000	-	.	gene_id "MSTRG.206228"; transcript_id "MSTRG.206228.244"; exon_number "29";
chrX	StringTie	exon	53561756	53561924	1000	-	.	gene_id "MSTRG.206228"; transcript_id "MSTRG.206228.244"; exon_number "30";
chrX	StringTie	exon	53562111	53562244	1000	-	.	gene_id "MSTRG.206228"; transcript_id "MSTRG.206228.244"; exon_number "31";
chrX	StringTie	exon	53562831	53562929	1000	-	.	gene_id "MSTRG.206228"; transcript_id "MSTRG.206228.244"; exon_number "32";
chrX	StringTie	exon	53563746	53563821	1000	-	.	gene_id "MSTRG.206228"; transcript_id "MSTRG.206228.244"; exon_number "33";
chrX	StringTie	exon	53564574	53564722	1000	-	.	gene_id "MSTRG.206228"; transcript_id "MSTRG.206228.244"; exon_number "34";
chrX	StringTie	exon	53565067	53565239	1000	-	.	gene_id "MSTRG.206228"; transcript_id "MSTRG.206228.244"; exon_number "35";
chrX	StringTie	exon	53568692	53568874	1000	-	.	gene_id "MSTRG.206228"; transcript_id "MSTRG.206228.244"; exon_number "36";
chrX	StringTie	exon	53569616	53569827	1000	-	.	gene_id "MSTRG.206228"; transcript_id "MSTRG.206228.244"; exon_number "37";
chrX	StringTie	exon	53573750	53573964	1000	-	.	gene_id "MSTRG.206228"; transcript_id "MSTRG.206228.244"; exon_number "38";
chrX	StringTie	exon	53575155	53575221	1000	-	.	gene_id "MSTRG.206228"; transcript_id "MSTRG.206228.244"; exon_number "39";
chrX	StringTie	exon	53575643	53575788	1000	-	.	gene_id "MSTRG.206228"; transcript_id "MSTRG.206228.244"; exon_number "40";
chrX	StringTie	exon	53576900	53577067	1000	-	.	gene_id "MSTRG.206228"; transcript_id "MSTRG.206228.244"; exon_number "41";
chrX	StringTie	exon	53580831	53581026	1000	-	.	gene_id "MSTRG.206228"; transcript_id "MSTRG.206228.244"; exon_number "42";
chrX	StringTie	exon	53583558	53583916	1000	-	.	gene_id "MSTRG.206228"; transcript_id "MSTRG.206228.244"; exon_number "43";
chrX	StringTie	exon	53584186	53584345	1000	-	.	gene_id "MSTRG.206228"; transcript_id "MSTRG.206228.244"; exon_number "44";
chrX	StringTie	exon	53585012	53585188	1000	-	.	gene_id "MSTRG.206228"; transcript_id "MSTRG.206228.244"; exon_number "45";
chrX	StringTie	exon	53586490	53586571	1000	-	.	gene_id "MSTRG.206228"; transcript_id "MSTRG.206228.244"; exon_number "46";
chrX	StringTie	exon	53586782	53586909	1000	-	.	gene_id "MSTRG.206228"; transcript_id "MSTRG.206228.244"; exon_number "47";
chrX	StringTie	exon	53588382	53588534	1000	-	.	gene_id "MSTRG.206228"; transcript_id "MSTRG.206228.244"; exon_number "48";
chrX	StringTie	exon	53589547	53589816	1000	-	.	gene_id "MSTRG.206228"; transcript_id "MSTRG.206228.244"; exon_number "49";
chrX	StringTie	exon	53590404	53590499	1000	-	.	gene_id "MSTRG.206228"; transcript_id "MSTRG.206228.244"; exon_number "50";
chrX	StringTie	exon	53591000	53591122	1000	-	.	gene_id "MSTRG.206228"; transcript_id "MSTRG.206228.244"; exon_number "51";
chrX	StringTie	exon	53592398	53592628	1000	-	.	gene_id "MSTRG.206228"; transcript_id "MSTRG.206228.244"; exon_number "52";
chrX	StringTie	exon	53593364	53593601	1000	-	.	gene_id "MSTRG.206228"; transcript_id "MSTRG.206228.244"; exon_number "53";
chrX	StringTie	exon	53594499	53594621	1000	-	.	gene_id "MSTRG.206228"; transcript_id "MSTRG.206228.244"; exon_number "54";
chrX	StringTie	exon	53595187	53595403	1000	-	.	gene_id "MSTRG.206228"; transcript_id "MSTRG.206228.244"; exon_number "55";
chrX	StringTie	exon	53600118	53600309	1000	-	.	gene_id "MSTRG.206228"; transcript_id "MSTRG.206228.244"; exon_number "56";
chrX	StringTie	exon	53602564	53602658	1000	-	.	gene_id "MSTRG.206228"; transcript_id "MSTRG.206228.244"; exon_number "57";
chrX	StringTie	exon	53603368	53603501	1000	-	.	gene_id "MSTRG.206228"; transcript_id "MSTRG.206228.244"; exon_number "58";
chrX	StringTie	exon	53604589	53604834	1000	-	.	gene_id "MSTRG.206228"; transcript_id "MSTRG.206228.244"; exon_number "59";
chrX	StringTie	exon	53607523	53607699	1000	-	.	gene_id "MSTRG.206228"; transcript_id "MSTRG.206228.244"; exon_number "60";
chrX	StringTie	exon	53608852	53608909	1000	-	.	gene_id "MSTRG.206228"; transcript_id "MSTRG.206228.244"; exon_number "61";
chrX	StringTie	exon	53614534	53614745	1000	-	.	gene_id "MSTRG.206228"; transcript_id "MSTRG.206228.244"; exon_number "62";
chrX	StringTie	exon	53615744	53615835	1000	-	.	gene_id "MSTRG.206228"; transcript_id "MSTRG.206228.244"; exon_number "63";
chrX	StringTie	exon	53616970	53617147	1000	-	.	gene_id "MSTRG.206228"; transcript_id "MSTRG.206228.244"; exon_number "64";
chrX	StringTie	exon	53617340	53617446	1000	-	.	gene_id "MSTRG.206228"; transcript_id "MSTRG.206228.244"; exon_number "65";
chrX	StringTie	exon	53624595	53624675	1000	-	.	gene_id "MSTRG.206228"; transcript_id "MSTRG.206228.244"; exon_number "66";
chrX	StringTie	exon	53625157	53625258	1000	-	.	gene_id "MSTRG.206228"; transcript_id "MSTRG.206228.244"; exon_number "67";
chrX	StringTie	exon	53627410	53627515	1000	-	.	gene_id "MSTRG.206228"; transcript_id "MSTRG.206228.244"; exon_number "68";
chrX	StringTie	exon	53627739	53627879	1000	-	.	gene_id "MSTRG.206228"; transcript_id "MSTRG.206228.244"; exon_number "69";
chrX	StringTie	exon	53628493	53628620	1000	-	.	gene_id "MSTRG.206228"; transcript_id "MSTRG.206228.244"; exon_number "70";
chrX	StringTie	exon	53628752	53628902	1000	-	.	gene_id "MSTRG.206228"; transcript_id "MSTRG.206228.244"; exon_number "71";
chrX	StringTie	exon	53629516	53629636	1000	-	.	gene_id "MSTRG.206228"; transcript_id "MSTRG.206228.244"; exon_number "72";
chrX	StringTie	transcript	53532783	53654130	1000	-	.	gene_id "MSTRG.206228"; transcript_id "MSTRG.206228.245";
chrX	StringTie	exon	53532783	53533411	1000	-	.	gene_id "MSTRG.206228"; transcript_id "MSTRG.206228.245"; exon_number "1";
chrX	StringTie	exon	53534007	53534197	1000	-	.	gene_id "MSTRG.206228"; transcript_id "MSTRG.206228.245"; exon_number "2";
chrX	StringTie	exon	53534516	53534697	1000	-	.	gene_id "MSTRG.206228"; transcript_id "MSTRG.206228.245"; exon_number "3";
chrX	StringTie	exon	53535384	53535501	1000	-	.	gene_id "MSTRG.206228"; transcript_id "MSTRG.206228.245"; exon_number "4";
chrX	StringTie	exon	53536147	53536252	1000	-	.	gene_id "MSTRG.206228"; transcript_id "MSTRG.206228.245"; exon_number "5";
chrX	StringTie	exon	53536380	53536667	1000	-	.	gene_id "MSTRG.206228"; transcript_id "MSTRG.206228.245"; exon_number "6";
chrX	StringTie	exon	53537556	53537696	1000	-	.	gene_id "MSTRG.206228"; transcript_id "MSTRG.206228.245"; exon_number "7";
chrX	StringTie	exon	53538337	53538454	1000	-	.	gene_id "MSTRG.206228"; transcript_id "MSTRG.206228.245"; exon_number "8";
chrX	StringTie	exon	53538835	53539080	1000	-	.	gene_id "MSTRG.206228"; transcript_id "MSTRG.206228.245"; exon_number "9";
chrX	StringTie	exon	53539657	53539812	1000	-	.	gene_id "MSTRG.206228"; transcript_id "MSTRG.206228.245"; exon_number "10";
chrX	StringTie	exon	53542443	53542539	1000	-	.	gene_id "MSTRG.206228"; transcript_id "MSTRG.206228.245"; exon_number "11";
chrX	StringTie	exon	53543841	53543968	1000	-	.	gene_id "MSTRG.206228"; transcript_id "MSTRG.206228.245"; exon_number "12";
chrX	StringTie	exon	53544560	53544762	1000	-	.	gene_id "MSTRG.206228"; transcript_id "MSTRG.206228.245"; exon_number "13";
chrX	StringTie	exon	53545029	53545161	1000	-	.	gene_id "MSTRG.206228"; transcript_id "MSTRG.206228.245"; exon_number "14";
chrX	StringTie	exon	53546436	53546592	1000	-	.	gene_id "MSTRG.206228"; transcript_id "MSTRG.206228.245"; exon_number "15";
chrX	StringTie	exon	53546704	53546825	1000	-	.	gene_id "MSTRG.206228"; transcript_id "MSTRG.206228.245"; exon_number "16";
chrX	StringTie	exon	53547673	53548273	1000	-	.	gene_id "MSTRG.206228"; transcript_id "MSTRG.206228.245"; exon_number "17";
chrX	StringTie	exon	53548959	53549505	1000	-	.	gene_id "MSTRG.206228"; transcript_id "MSTRG.206228.245"; exon_number "18";
chrX	StringTie	exon	53550666	53550768	1000	-	.	gene_id "MSTRG.206228"; transcript_id "MSTRG.206228.245"; exon_number "19";
chrX	StringTie	exon	53550901	53551189	1000	-	.	gene_id "MSTRG.206228"; transcript_id "MSTRG.206228.245"; exon_number "20";
chrX	StringTie	exon	53551266	53551480	1000	-	.	gene_id "MSTRG.206228"; transcript_id "MSTRG.206228.245"; exon_number "21";
chrX	StringTie	exon	53552311	53552441	1000	-	.	gene_id "MSTRG.206228"; transcript_id "MSTRG.206228.245"; exon_number "22";
chrX	StringTie	exon	53552638	53552893	1000	-	.	gene_id "MSTRG.206228"; transcript_id "MSTRG.206228.245"; exon_number "23";
chrX	StringTie	exon	53554633	53554920	1000	-	.	gene_id "MSTRG.206228"; transcript_id "MSTRG.206228.245"; exon_number "24";
chrX	StringTie	exon	53557382	53557427	1000	-	.	gene_id "MSTRG.206228"; transcript_id "MSTRG.206228.245"; exon_number "25";
chrX	StringTie	exon	53558655	53558809	1000	-	.	gene_id "MSTRG.206228"; transcript_id "MSTRG.206228.245"; exon_number "26";
chrX	StringTie	exon	53558971	53559060	1000	-	.	gene_id "MSTRG.206228"; transcript_id "MSTRG.206228.245"; exon_number "27";
chrX	StringTie	exon	53559354	53559532	1000	-	.	gene_id "MSTRG.206228"; transcript_id "MSTRG.206228.245"; exon_number "28";
chrX	StringTie	exon	53560188	53560416	1000	-	.	gene_id "MSTRG.206228"; transcript_id "MSTRG.206228.245"; exon_number "29";
chrX	StringTie	exon	53561756	53561924	1000	-	.	gene_id "MSTRG.206228"; transcript_id "MSTRG.206228.245"; exon_number "30";
chrX	StringTie	exon	53562111	53562244	1000	-	.	gene_id "MSTRG.206228"; transcript_id "MSTRG.206228.245"; exon_number "31";
chrX	StringTie	exon	53562831	53562929	1000	-	.	gene_id "MSTRG.206228"; transcript_id "MSTRG.206228.245"; exon_number "32";
chrX	StringTie	exon	53563746	53563821	1000	-	.	gene_id "MSTRG.206228"; transcript_id "MSTRG.206228.245"; exon_number "33";
chrX	StringTie	exon	53564574	53564722	1000	-	.	gene_id "MSTRG.206228"; transcript_id "MSTRG.206228.245"; exon_number "34";
chrX	StringTie	exon	53565067	53565239	1000	-	.	gene_id "MSTRG.206228"; transcript_id "MSTRG.206228.245"; exon_number "35";
chrX	StringTie	exon	53568692	53568874	1000	-	.	gene_id "MSTRG.206228"; transcript_id "MSTRG.206228.245"; exon_number "36";
chrX	StringTie	exon	53569616	53569827	1000	-	.	gene_id "MSTRG.206228"; transcript_id "MSTRG.206228.245"; exon_number "37";
chrX	StringTie	exon	53573750	53573964	1000	-	.	gene_id "MSTRG.206228"; transcript_id "MSTRG.206228.245"; exon_number "38";
chrX	StringTie	exon	53575155	53575221	1000	-	.	gene_id "MSTRG.206228"; transcript_id "MSTRG.206228.245"; exon_number "39";
chrX	StringTie	exon	53575643	53575788	1000	-	.	gene_id "MSTRG.206228"; transcript_id "MSTRG.206228.245"; exon_number "40";
chrX	StringTie	exon	53576900	53577067	1000	-	.	gene_id "MSTRG.206228"; transcript_id "MSTRG.206228.245"; exon_number "41";
chrX	StringTie	exon	53580831	53581026	1000	-	.	gene_id "MSTRG.206228"; transcript_id "MSTRG.206228.245"; exon_number "42";
chrX	StringTie	exon	53583558	53583916	1000	-	.	gene_id "MSTRG.206228"; transcript_id "MSTRG.206228.245"; exon_number "43";
chrX	StringTie	exon	53584186	53584345	1000	-	.	gene_id "MSTRG.206228"; transcript_id "MSTRG.206228.245"; exon_number "44";
chrX	StringTie	exon	53585012	53585188	1000	-	.	gene_id "MSTRG.206228"; transcript_id "MSTRG.206228.245"; exon_number "45";
chrX	StringTie	exon	53586490	53586571	1000	-	.	gene_id "MSTRG.206228"; transcript_id "MSTRG.206228.245"; exon_number "46";
chrX	StringTie	exon	53586782	53586909	1000	-	.	gene_id "MSTRG.206228"; transcript_id "MSTRG.206228.245"; exon_number "47";
chrX	StringTie	exon	53588382	53588534	1000	-	.	gene_id "MSTRG.206228"; transcript_id "MSTRG.206228.245"; exon_number "48";
chrX	StringTie	exon	53589547	53589816	1000	-	.	gene_id "MSTRG.206228"; transcript_id "MSTRG.206228.245"; exon_number "49";
chrX	StringTie	exon	53590404	53590499	1000	-	.	gene_id "MSTRG.206228"; transcript_id "MSTRG.206228.245"; exon_number "50";
chrX	StringTie	exon	53591000	53591122	1000	-	.	gene_id "MSTRG.206228"; transcript_id "MSTRG.206228.245"; exon_number "51";
chrX	StringTie	exon	53592398	53592628	1000	-	.	gene_id "MSTRG.206228"; transcript_id "MSTRG.206228.245"; exon_number "52";
chrX	StringTie	exon	53593364	53593601	1000	-	.	gene_id "MSTRG.206228"; transcript_id "MSTRG.206228.245"; exon_number "53";
chrX	StringTie	exon	53594499	53594621	1000	-	.	gene_id "MSTRG.206228"; transcript_id "MSTRG.206228.245"; exon_number "54";
chrX	StringTie	exon	53595187	53595403	1000	-	.	gene_id "MSTRG.206228"; transcript_id "MSTRG.206228.245"; exon_number "55";
chrX	StringTie	exon	53600118	53600309	1000	-	.	gene_id "MSTRG.206228"; transcript_id "MSTRG.206228.245"; exon_number "56";
chrX	StringTie	exon	53602564	53602658	1000	-	.	gene_id "MSTRG.206228"; transcript_id "MSTRG.206228.245"; exon_number "57";
chrX	StringTie	exon	53603368	53603501	1000	-	.	gene_id "MSTRG.206228"; transcript_id "MSTRG.206228.245"; exon_number "58";
chrX	StringTie	exon	53604589	53604834	1000	-	.	gene_id "MSTRG.206228"; transcript_id "MSTRG.206228.245"; exon_number "59";
chrX	StringTie	exon	53607523	53607699	1000	-	.	gene_id "MSTRG.206228"; transcript_id "MSTRG.206228.245"; exon_number "60";
chrX	StringTie	exon	53608852	53608909	1000	-	.	gene_id "MSTRG.206228"; transcript_id "MSTRG.206228.245"; exon_number "61";
chrX	StringTie	exon	53614534	53614745	1000	-	.	gene_id "MSTRG.206228"; transcript_id "MSTRG.206228.245"; exon_number "62";
chrX	StringTie	exon	53615744	53615835	1000	-	.	gene_id "MSTRG.206228"; transcript_id "MSTRG.206228.245"; exon_number "63";
chrX	StringTie	exon	53616970	53617147	1000	-	.	gene_id "MSTRG.206228"; transcript_id "MSTRG.206228.245"; exon_number "64";
chrX	StringTie	exon	53617340	53617446	1000	-	.	gene_id "MSTRG.206228"; transcript_id "MSTRG.206228.245"; exon_number "65";
chrX	StringTie	exon	53624595	53624675	1000	-	.	gene_id "MSTRG.206228"; transcript_id "MSTRG.206228.245"; exon_number "66";
chrX	StringTie	exon	53625157	53625258	1000	-	.	gene_id "MSTRG.206228"; transcript_id "MSTRG.206228.245"; exon_number "67";
chrX	StringTie	exon	53627410	53627515	1000	-	.	gene_id "MSTRG.206228"; transcript_id "MSTRG.206228.245"; exon_number "68";
chrX	StringTie	exon	53627739	53627879	1000	-	.	gene_id "MSTRG.206228"; transcript_id "MSTRG.206228.245"; exon_number "69";
chrX	StringTie	exon	53628493	53628620	1000	-	.	gene_id "MSTRG.206228"; transcript_id "MSTRG.206228.245"; exon_number "70";
chrX	StringTie	exon	53628752	53628902	1000	-	.	gene_id "MSTRG.206228"; transcript_id "MSTRG.206228.245"; exon_number "71";
chrX	StringTie	exon	53629516	53629637	1000	-	.	gene_id "MSTRG.206228"; transcript_id "MSTRG.206228.245"; exon_number "72";
chrX	StringTie	exon	53630935	53631034	1000	-	.	gene_id "MSTRG.206228"; transcript_id "MSTRG.206228.245"; exon_number "73";
chrX	StringTie	exon	53631414	53631482	1000	-	.	gene_id "MSTRG.206228"; transcript_id "MSTRG.206228.245"; exon_number "74";
chrX	StringTie	exon	53632487	53632564	1000	-	.	gene_id "MSTRG.206228"; transcript_id "MSTRG.206228.245"; exon_number "75";
chrX	StringTie	exon	53634236	53634298	1000	-	.	gene_id "MSTRG.206228"; transcript_id "MSTRG.206228.245"; exon_number "76";
chrX	StringTie	exon	53645311	53645463	1000	-	.	gene_id "MSTRG.206228"; transcript_id "MSTRG.206228.245"; exon_number "77";
chrX	StringTie	exon	53647368	53647574	1000	-	.	gene_id "MSTRG.206228"; transcript_id "MSTRG.206228.245"; exon_number "78";
chrX	StringTie	exon	53648212	53648310	1000	-	.	gene_id "MSTRG.206228"; transcript_id "MSTRG.206228.245"; exon_number "79";
chrX	StringTie	exon	53654063	53654130	1000	-	.	gene_id "MSTRG.206228"; transcript_id "MSTRG.206228.245"; exon_number "80";
chrX	StringTie	transcript	53532783	53686742	1000	-	.	gene_id "MSTRG.206228"; transcript_id "MSTRG.206228.246";
chrX	StringTie	exon	53532783	53533411	1000	-	.	gene_id "MSTRG.206228"; transcript_id "MSTRG.206228.246"; exon_number "1";
chrX	StringTie	exon	53534007	53534197	1000	-	.	gene_id "MSTRG.206228"; transcript_id "MSTRG.206228.246"; exon_number "2";
chrX	StringTie	exon	53534516	53534697	1000	-	.	gene_id "MSTRG.206228"; transcript_id "MSTRG.206228.246"; exon_number "3";
chrX	StringTie	exon	53535384	53535501	1000	-	.	gene_id "MSTRG.206228"; transcript_id "MSTRG.206228.246"; exon_number "4";
chrX	StringTie	exon	53536147	53536252	1000	-	.	gene_id "MSTRG.206228"; transcript_id "MSTRG.206228.246"; exon_number "5";
chrX	StringTie	exon	53536380	53536667	1000	-	.	gene_id "MSTRG.206228"; transcript_id "MSTRG.206228.246"; exon_number "6";
chrX	StringTie	exon	53537556	53537696	1000	-	.	gene_id "MSTRG.206228"; transcript_id "MSTRG.206228.246"; exon_number "7";
chrX	StringTie	exon	53538337	53538454	1000	-	.	gene_id "MSTRG.206228"; transcript_id "MSTRG.206228.246"; exon_number "8";
chrX	StringTie	exon	53538835	53539080	1000	-	.	gene_id "MSTRG.206228"; transcript_id "MSTRG.206228.246"; exon_number "9";
chrX	StringTie	exon	53539657	53539812	1000	-	.	gene_id "MSTRG.206228"; transcript_id "MSTRG.206228.246"; exon_number "10";
chrX	StringTie	exon	53542443	53542539	1000	-	.	gene_id "MSTRG.206228"; transcript_id "MSTRG.206228.246"; exon_number "11";
chrX	StringTie	exon	53543841	53543968	1000	-	.	gene_id "MSTRG.206228"; transcript_id "MSTRG.206228.246"; exon_number "12";
chrX	StringTie	exon	53544560	53544762	1000	-	.	gene_id "MSTRG.206228"; transcript_id "MSTRG.206228.246"; exon_number "13";
chrX	StringTie	exon	53545029	53545161	1000	-	.	gene_id "MSTRG.206228"; transcript_id "MSTRG.206228.246"; exon_number "14";
chrX	StringTie	exon	53546436	53546592	1000	-	.	gene_id "MSTRG.206228"; transcript_id "MSTRG.206228.246"; exon_number "15";
chrX	StringTie	exon	53546704	53546825	1000	-	.	gene_id "MSTRG.206228"; transcript_id "MSTRG.206228.246"; exon_number "16";
chrX	StringTie	exon	53547673	53548273	1000	-	.	gene_id "MSTRG.206228"; transcript_id "MSTRG.206228.246"; exon_number "17";
chrX	StringTie	exon	53548959	53549505	1000	-	.	gene_id "MSTRG.206228"; transcript_id "MSTRG.206228.246"; exon_number "18";
chrX	StringTie	exon	53550666	53550768	1000	-	.	gene_id "MSTRG.206228"; transcript_id "MSTRG.206228.246"; exon_number "19";
chrX	StringTie	exon	53550901	53551189	1000	-	.	gene_id "MSTRG.206228"; transcript_id "MSTRG.206228.246"; exon_number "20";
chrX	StringTie	exon	53551266	53551480	1000	-	.	gene_id "MSTRG.206228"; transcript_id "MSTRG.206228.246"; exon_number "21";
chrX	StringTie	exon	53552311	53552441	1000	-	.	gene_id "MSTRG.206228"; transcript_id "MSTRG.206228.246"; exon_number "22";
chrX	StringTie	exon	53552638	53552893	1000	-	.	gene_id "MSTRG.206228"; transcript_id "MSTRG.206228.246"; exon_number "23";
chrX	StringTie	exon	53554633	53554920	1000	-	.	gene_id "MSTRG.206228"; transcript_id "MSTRG.206228.246"; exon_number "24";
chrX	StringTie	exon	53557382	53557427	1000	-	.	gene_id "MSTRG.206228"; transcript_id "MSTRG.206228.246"; exon_number "25";
chrX	StringTie	exon	53558655	53558809	1000	-	.	gene_id "MSTRG.206228"; transcript_id "MSTRG.206228.246"; exon_number "26";
chrX	StringTie	exon	53558971	53559060	1000	-	.	gene_id "MSTRG.206228"; transcript_id "MSTRG.206228.246"; exon_number "27";
chrX	StringTie	exon	53559354	53559532	1000	-	.	gene_id "MSTRG.206228"; transcript_id "MSTRG.206228.246"; exon_number "28";
chrX	StringTie	exon	53560188	53560416	1000	-	.	gene_id "MSTRG.206228"; transcript_id "MSTRG.206228.246"; exon_number "29";
chrX	StringTie	exon	53561756	53561924	1000	-	.	gene_id "MSTRG.206228"; transcript_id "MSTRG.206228.246"; exon_number "30";
chrX	StringTie	exon	53562111	53562244	1000	-	.	gene_id "MSTRG.206228"; transcript_id "MSTRG.206228.246"; exon_number "31";
chrX	StringTie	exon	53562831	53562929	1000	-	.	gene_id "MSTRG.206228"; transcript_id "MSTRG.206228.246"; exon_number "32";
chrX	StringTie	exon	53563746	53563821	1000	-	.	gene_id "MSTRG.206228"; transcript_id "MSTRG.206228.246"; exon_number "33";
chrX	StringTie	exon	53564574	53564722	1000	-	.	gene_id "MSTRG.206228"; transcript_id "MSTRG.206228.246"; exon_number "34";
chrX	StringTie	exon	53565067	53565239	1000	-	.	gene_id "MSTRG.206228"; transcript_id "MSTRG.206228.246"; exon_number "35";
chrX	StringTie	exon	53568692	53568874	1000	-	.	gene_id "MSTRG.206228"; transcript_id "MSTRG.206228.246"; exon_number "36";
chrX	StringTie	exon	53569616	53569827	1000	-	.	gene_id "MSTRG.206228"; transcript_id "MSTRG.206228.246"; exon_number "37";
chrX	StringTie	exon	53573750	53573964	1000	-	.	gene_id "MSTRG.206228"; transcript_id "MSTRG.206228.246"; exon_number "38";
chrX	StringTie	exon	53575155	53575221	1000	-	.	gene_id "MSTRG.206228"; transcript_id "MSTRG.206228.246"; exon_number "39";
chrX	StringTie	exon	53575643	53575785	1000	-	.	gene_id "MSTRG.206228"; transcript_id "MSTRG.206228.246"; exon_number "40";
chrX	StringTie	exon	53576900	53577067	1000	-	.	gene_id "MSTRG.206228"; transcript_id "MSTRG.206228.246"; exon_number "41";
chrX	StringTie	exon	53580831	53581026	1000	-	.	gene_id "MSTRG.206228"; transcript_id "MSTRG.206228.246"; exon_number "42";
chrX	StringTie	exon	53583558	53583916	1000	-	.	gene_id "MSTRG.206228"; transcript_id "MSTRG.206228.246"; exon_number "43";
chrX	StringTie	exon	53584186	53584345	1000	-	.	gene_id "MSTRG.206228"; transcript_id "MSTRG.206228.246"; exon_number "44";
chrX	StringTie	exon	53585012	53585188	1000	-	.	gene_id "MSTRG.206228"; transcript_id "MSTRG.206228.246"; exon_number "45";
chrX	StringTie	exon	53586490	53586571	1000	-	.	gene_id "MSTRG.206228"; transcript_id "MSTRG.206228.246"; exon_number "46";
chrX	StringTie	exon	53586782	53586909	1000	-	.	gene_id "MSTRG.206228"; transcript_id "MSTRG.206228.246"; exon_number "47";
chrX	StringTie	exon	53588382	53588534	1000	-	.	gene_id "MSTRG.206228"; transcript_id "MSTRG.206228.246"; exon_number "48";
chrX	StringTie	exon	53589547	53589816	1000	-	.	gene_id "MSTRG.206228"; transcript_id "MSTRG.206228.246"; exon_number "49";
chrX	StringTie	exon	53590404	53590499	1000	-	.	gene_id "MSTRG.206228"; transcript_id "MSTRG.206228.246"; exon_number "50";
chrX	StringTie	exon	53591000	53591122	1000	-	.	gene_id "MSTRG.206228"; transcript_id "MSTRG.206228.246"; exon_number "51";
chrX	StringTie	exon	53592398	53592628	1000	-	.	gene_id "MSTRG.206228"; transcript_id "MSTRG.206228.246"; exon_number "52";
chrX	StringTie	exon	53593364	53593601	1000	-	.	gene_id "MSTRG.206228"; transcript_id "MSTRG.206228.246"; exon_number "53";
chrX	StringTie	exon	53594499	53594621	1000	-	.	gene_id "MSTRG.206228"; transcript_id "MSTRG.206228.246"; exon_number "54";
chrX	StringTie	exon	53595187	53595403	1000	-	.	gene_id "MSTRG.206228"; transcript_id "MSTRG.206228.246"; exon_number "55";
chrX	StringTie	exon	53600118	53600309	1000	-	.	gene_id "MSTRG.206228"; transcript_id "MSTRG.206228.246"; exon_number "56";
chrX	StringTie	exon	53602564	53602658	1000	-	.	gene_id "MSTRG.206228"; transcript_id "MSTRG.206228.246"; exon_number "57";
chrX	StringTie	exon	53603368	53603501	1000	-	.	gene_id "MSTRG.206228"; transcript_id "MSTRG.206228.246"; exon_number "58";
chrX	StringTie	exon	53604589	53604834	1000	-	.	gene_id "MSTRG.206228"; transcript_id "MSTRG.206228.246"; exon_number "59";
chrX	StringTie	exon	53607523	53607699	1000	-	.	gene_id "MSTRG.206228"; transcript_id "MSTRG.206228.246"; exon_number "60";
chrX	StringTie	exon	53608852	53608909	1000	-	.	gene_id "MSTRG.206228"; transcript_id "MSTRG.206228.246"; exon_number "61";
chrX	StringTie	exon	53614534	53614745	1000	-	.	gene_id "MSTRG.206228"; transcript_id "MSTRG.206228.246"; exon_number "62";
chrX	StringTie	exon	53615744	53615835	1000	-	.	gene_id "MSTRG.206228"; transcript_id "MSTRG.206228.246"; exon_number "63";
chrX	StringTie	exon	53616970	53617147	1000	-	.	gene_id "MSTRG.206228"; transcript_id "MSTRG.206228.246"; exon_number "64";
chrX	StringTie	exon	53617340	53617446	1000	-	.	gene_id "MSTRG.206228"; transcript_id "MSTRG.206228.246"; exon_number "65";
chrX	StringTie	exon	53624595	53624675	1000	-	.	gene_id "MSTRG.206228"; transcript_id "MSTRG.206228.246"; exon_number "66";
chrX	StringTie	exon	53625157	53625258	1000	-	.	gene_id "MSTRG.206228"; transcript_id "MSTRG.206228.246"; exon_number "67";
chrX	StringTie	exon	53627410	53627515	1000	-	.	gene_id "MSTRG.206228"; transcript_id "MSTRG.206228.246"; exon_number "68";
chrX	StringTie	exon	53627739	53627879	1000	-	.	gene_id "MSTRG.206228"; transcript_id "MSTRG.206228.246"; exon_number "69";
chrX	StringTie	exon	53628493	53628620	1000	-	.	gene_id "MSTRG.206228"; transcript_id "MSTRG.206228.246"; exon_number "70";
chrX	StringTie	exon	53628752	53628902	1000	-	.	gene_id "MSTRG.206228"; transcript_id "MSTRG.206228.246"; exon_number "71";
chrX	StringTie	exon	53629516	53629637	1000	-	.	gene_id "MSTRG.206228"; transcript_id "MSTRG.206228.246"; exon_number "72";
chrX	StringTie	exon	53630935	53631034	1000	-	.	gene_id "MSTRG.206228"; transcript_id "MSTRG.206228.246"; exon_number "73";
chrX	StringTie	exon	53631414	53631482	1000	-	.	gene_id "MSTRG.206228"; transcript_id "MSTRG.206228.246"; exon_number "74";
chrX	StringTie	exon	53631567	53631614	1000	-	.	gene_id "MSTRG.206228"; transcript_id "MSTRG.206228.246"; exon_number "75";
chrX	StringTie	exon	53632487	53632564	1000	-	.	gene_id "MSTRG.206228"; transcript_id "MSTRG.206228.246"; exon_number "76";
chrX	StringTie	exon	53634236	53634298	1000	-	.	gene_id "MSTRG.206228"; transcript_id "MSTRG.206228.246"; exon_number "77";
chrX	StringTie	exon	53645311	53645463	1000	-	.	gene_id "MSTRG.206228"; transcript_id "MSTRG.206228.246"; exon_number "78";
chrX	StringTie	exon	53654063	53654131	1000	-	.	gene_id "MSTRG.206228"; transcript_id "MSTRG.206228.246"; exon_number "79";
chrX	StringTie	exon	53680049	53680186	1000	-	.	gene_id "MSTRG.206228"; transcript_id "MSTRG.206228.246"; exon_number "80";
chrX	StringTie	exon	53686588	53686742	1000	-	.	gene_id "MSTRG.206228"; transcript_id "MSTRG.206228.246"; exon_number "81";
chrX	StringTie	transcript	53532783	53686470	1000	-	.	gene_id "MSTRG.206228"; transcript_id "MSTRG.206228.247";
chrX	StringTie	exon	53532783	53533411	1000	-	.	gene_id "MSTRG.206228"; transcript_id "MSTRG.206228.247"; exon_number "1";
chrX	StringTie	exon	53534007	53534197	1000	-	.	gene_id "MSTRG.206228"; transcript_id "MSTRG.206228.247"; exon_number "2";
chrX	StringTie	exon	53534516	53534697	1000	-	.	gene_id "MSTRG.206228"; transcript_id "MSTRG.206228.247"; exon_number "3";
chrX	StringTie	exon	53535384	53535501	1000	-	.	gene_id "MSTRG.206228"; transcript_id "MSTRG.206228.247"; exon_number "4";
chrX	StringTie	exon	53536147	53536252	1000	-	.	gene_id "MSTRG.206228"; transcript_id "MSTRG.206228.247"; exon_number "5";
chrX	StringTie	exon	53536380	53536667	1000	-	.	gene_id "MSTRG.206228"; transcript_id "MSTRG.206228.247"; exon_number "6";
chrX	StringTie	exon	53537556	53537696	1000	-	.	gene_id "MSTRG.206228"; transcript_id "MSTRG.206228.247"; exon_number "7";
chrX	StringTie	exon	53538337	53538454	1000	-	.	gene_id "MSTRG.206228"; transcript_id "MSTRG.206228.247"; exon_number "8";
chrX	StringTie	exon	53538835	53539080	1000	-	.	gene_id "MSTRG.206228"; transcript_id "MSTRG.206228.247"; exon_number "9";
chrX	StringTie	exon	53539657	53539812	1000	-	.	gene_id "MSTRG.206228"; transcript_id "MSTRG.206228.247"; exon_number "10";
chrX	StringTie	exon	53542443	53542539	1000	-	.	gene_id "MSTRG.206228"; transcript_id "MSTRG.206228.247"; exon_number "11";
chrX	StringTie	exon	53543886	53543968	1000	-	.	gene_id "MSTRG.206228"; transcript_id "MSTRG.206228.247"; exon_number "12";
chrX	StringTie	exon	53544560	53544762	1000	-	.	gene_id "MSTRG.206228"; transcript_id "MSTRG.206228.247"; exon_number "13";
chrX	StringTie	exon	53545029	53545161	1000	-	.	gene_id "MSTRG.206228"; transcript_id "MSTRG.206228.247"; exon_number "14";
chrX	StringTie	exon	53546436	53546592	1000	-	.	gene_id "MSTRG.206228"; transcript_id "MSTRG.206228.247"; exon_number "15";
chrX	StringTie	exon	53546704	53546825	1000	-	.	gene_id "MSTRG.206228"; transcript_id "MSTRG.206228.247"; exon_number "16";
chrX	StringTie	exon	53547673	53548273	1000	-	.	gene_id "MSTRG.206228"; transcript_id "MSTRG.206228.247"; exon_number "17";
chrX	StringTie	exon	53548959	53549505	1000	-	.	gene_id "MSTRG.206228"; transcript_id "MSTRG.206228.247"; exon_number "18";
chrX	StringTie	exon	53550666	53550768	1000	-	.	gene_id "MSTRG.206228"; transcript_id "MSTRG.206228.247"; exon_number "19";
chrX	StringTie	exon	53550901	53551189	1000	-	.	gene_id "MSTRG.206228"; transcript_id "MSTRG.206228.247"; exon_number "20";
chrX	StringTie	exon	53551266	53551480	1000	-	.	gene_id "MSTRG.206228"; transcript_id "MSTRG.206228.247"; exon_number "21";
chrX	StringTie	exon	53552311	53552441	1000	-	.	gene_id "MSTRG.206228"; transcript_id "MSTRG.206228.247"; exon_number "22";
chrX	StringTie	exon	53552638	53552893	1000	-	.	gene_id "MSTRG.206228"; transcript_id "MSTRG.206228.247"; exon_number "23";
chrX	StringTie	exon	53554633	53554920	1000	-	.	gene_id "MSTRG.206228"; transcript_id "MSTRG.206228.247"; exon_number "24";
chrX	StringTie	exon	53557382	53557427	1000	-	.	gene_id "MSTRG.206228"; transcript_id "MSTRG.206228.247"; exon_number "25";
chrX	StringTie	exon	53558655	53558809	1000	-	.	gene_id "MSTRG.206228"; transcript_id "MSTRG.206228.247"; exon_number "26";
chrX	StringTie	exon	53558971	53559060	1000	-	.	gene_id "MSTRG.206228"; transcript_id "MSTRG.206228.247"; exon_number "27";
chrX	StringTie	exon	53559354	53559532	1000	-	.	gene_id "MSTRG.206228"; transcript_id "MSTRG.206228.247"; exon_number "28";
chrX	StringTie	exon	53560188	53560416	1000	-	.	gene_id "MSTRG.206228"; transcript_id "MSTRG.206228.247"; exon_number "29";
chrX	StringTie	exon	53561756	53561924	1000	-	.	gene_id "MSTRG.206228"; transcript_id "MSTRG.206228.247"; exon_number "30";
chrX	StringTie	exon	53562111	53562244	1000	-	.	gene_id "MSTRG.206228"; transcript_id "MSTRG.206228.247"; exon_number "31";
chrX	StringTie	exon	53562831	53562929	1000	-	.	gene_id "MSTRG.206228"; transcript_id "MSTRG.206228.247"; exon_number "32";
chrX	StringTie	exon	53563746	53563821	1000	-	.	gene_id "MSTRG.206228"; transcript_id "MSTRG.206228.247"; exon_number "33";
chrX	StringTie	exon	53564574	53564722	1000	-	.	gene_id "MSTRG.206228"; transcript_id "MSTRG.206228.247"; exon_number "34";
chrX	StringTie	exon	53565067	53565239	1000	-	.	gene_id "MSTRG.206228"; transcript_id "MSTRG.206228.247"; exon_number "35";
chrX	StringTie	exon	53568692	53568874	1000	-	.	gene_id "MSTRG.206228"; transcript_id "MSTRG.206228.247"; exon_number "36";
chrX	StringTie	exon	53569616	53569827	1000	-	.	gene_id "MSTRG.206228"; transcript_id "MSTRG.206228.247"; exon_number "37";
chrX	StringTie	exon	53573750	53573964	1000	-	.	gene_id "MSTRG.206228"; transcript_id "MSTRG.206228.247"; exon_number "38";
chrX	StringTie	exon	53575155	53575221	1000	-	.	gene_id "MSTRG.206228"; transcript_id "MSTRG.206228.247"; exon_number "39";
chrX	StringTie	exon	53575643	53575788	1000	-	.	gene_id "MSTRG.206228"; transcript_id "MSTRG.206228.247"; exon_number "40";
chrX	StringTie	exon	53576900	53577061	1000	-	.	gene_id "MSTRG.206228"; transcript_id "MSTRG.206228.247"; exon_number "41";
chrX	StringTie	exon	53580831	53581026	1000	-	.	gene_id "MSTRG.206228"; transcript_id "MSTRG.206228.247"; exon_number "42";
chrX	StringTie	exon	53583558	53583916	1000	-	.	gene_id "MSTRG.206228"; transcript_id "MSTRG.206228.247"; exon_number "43";
chrX	StringTie	exon	53584186	53584345	1000	-	.	gene_id "MSTRG.206228"; transcript_id "MSTRG.206228.247"; exon_number "44";
chrX	StringTie	exon	53585012	53585188	1000	-	.	gene_id "MSTRG.206228"; transcript_id "MSTRG.206228.247"; exon_number "45";
chrX	StringTie	exon	53586490	53586571	1000	-	.	gene_id "MSTRG.206228"; transcript_id "MSTRG.206228.247"; exon_number "46";
chrX	StringTie	exon	53586782	53586909	1000	-	.	gene_id "MSTRG.206228"; transcript_id "MSTRG.206228.247"; exon_number "47";
chrX	StringTie	exon	53588382	53588534	1000	-	.	gene_id "MSTRG.206228"; transcript_id "MSTRG.206228.247"; exon_number "48";
chrX	StringTie	exon	53589547	53589816	1000	-	.	gene_id "MSTRG.206228"; transcript_id "MSTRG.206228.247"; exon_number "49";
chrX	StringTie	exon	53590404	53590499	1000	-	.	gene_id "MSTRG.206228"; transcript_id "MSTRG.206228.247"; exon_number "50";
chrX	StringTie	exon	53591000	53591122	1000	-	.	gene_id "MSTRG.206228"; transcript_id "MSTRG.206228.247"; exon_number "51";
chrX	StringTie	exon	53592398	53592628	1000	-	.	gene_id "MSTRG.206228"; transcript_id "MSTRG.206228.247"; exon_number "52";
chrX	StringTie	exon	53593364	53593601	1000	-	.	gene_id "MSTRG.206228"; transcript_id "MSTRG.206228.247"; exon_number "53";
chrX	StringTie	exon	53594499	53594621	1000	-	.	gene_id "MSTRG.206228"; transcript_id "MSTRG.206228.247"; exon_number "54";
chrX	StringTie	exon	53595187	53595403	1000	-	.	gene_id "MSTRG.206228"; transcript_id "MSTRG.206228.247"; exon_number "55";
chrX	StringTie	exon	53600118	53600309	1000	-	.	gene_id "MSTRG.206228"; transcript_id "MSTRG.206228.247"; exon_number "56";
chrX	StringTie	exon	53602564	53602658	1000	-	.	gene_id "MSTRG.206228"; transcript_id "MSTRG.206228.247"; exon_number "57";
chrX	StringTie	exon	53603368	53603501	1000	-	.	gene_id "MSTRG.206228"; transcript_id "MSTRG.206228.247"; exon_number "58";
chrX	StringTie	exon	53604589	53604834	1000	-	.	gene_id "MSTRG.206228"; transcript_id "MSTRG.206228.247"; exon_number "59";
chrX	StringTie	exon	53607523	53607699	1000	-	.	gene_id "MSTRG.206228"; transcript_id "MSTRG.206228.247"; exon_number "60";
chrX	StringTie	exon	53608852	53608909	1000	-	.	gene_id "MSTRG.206228"; transcript_id "MSTRG.206228.247"; exon_number "61";
chrX	StringTie	exon	53614534	53614745	1000	-	.	gene_id "MSTRG.206228"; transcript_id "MSTRG.206228.247"; exon_number "62";
chrX	StringTie	exon	53615744	53615835	1000	-	.	gene_id "MSTRG.206228"; transcript_id "MSTRG.206228.247"; exon_number "63";
chrX	StringTie	exon	53616970	53617147	1000	-	.	gene_id "MSTRG.206228"; transcript_id "MSTRG.206228.247"; exon_number "64";
chrX	StringTie	exon	53617340	53617446	1000	-	.	gene_id "MSTRG.206228"; transcript_id "MSTRG.206228.247"; exon_number "65";
chrX	StringTie	exon	53624595	53624675	1000	-	.	gene_id "MSTRG.206228"; transcript_id "MSTRG.206228.247"; exon_number "66";
chrX	StringTie	exon	53625157	53625258	1000	-	.	gene_id "MSTRG.206228"; transcript_id "MSTRG.206228.247"; exon_number "67";
chrX	StringTie	exon	53627410	53627515	1000	-	.	gene_id "MSTRG.206228"; transcript_id "MSTRG.206228.247"; exon_number "68";
chrX	StringTie	exon	53627739	53627879	1000	-	.	gene_id "MSTRG.206228"; transcript_id "MSTRG.206228.247"; exon_number "69";
chrX	StringTie	exon	53628493	53628620	1000	-	.	gene_id "MSTRG.206228"; transcript_id "MSTRG.206228.247"; exon_number "70";
chrX	StringTie	exon	53628752	53628902	1000	-	.	gene_id "MSTRG.206228"; transcript_id "MSTRG.206228.247"; exon_number "71";
chrX	StringTie	exon	53629516	53629616	1000	-	.	gene_id "MSTRG.206228"; transcript_id "MSTRG.206228.247"; exon_number "72";
chrX	StringTie	exon	53630935	53631034	1000	-	.	gene_id "MSTRG.206228"; transcript_id "MSTRG.206228.247"; exon_number "73";
chrX	StringTie	exon	53631414	53631482	1000	-	.	gene_id "MSTRG.206228"; transcript_id "MSTRG.206228.247"; exon_number "74";
chrX	StringTie	exon	53631567	53631614	1000	-	.	gene_id "MSTRG.206228"; transcript_id "MSTRG.206228.247"; exon_number "75";
chrX	StringTie	exon	53632487	53632564	1000	-	.	gene_id "MSTRG.206228"; transcript_id "MSTRG.206228.247"; exon_number "76";
chrX	StringTie	exon	53634236	53634298	1000	-	.	gene_id "MSTRG.206228"; transcript_id "MSTRG.206228.247"; exon_number "77";
chrX	StringTie	exon	53645311	53645463	1000	-	.	gene_id "MSTRG.206228"; transcript_id "MSTRG.206228.247"; exon_number "78";
chrX	StringTie	exon	53647368	53647574	1000	-	.	gene_id "MSTRG.206228"; transcript_id "MSTRG.206228.247"; exon_number "79";
chrX	StringTie	exon	53648212	53648310	1000	-	.	gene_id "MSTRG.206228"; transcript_id "MSTRG.206228.247"; exon_number "80";
chrX	StringTie	exon	53654063	53654131	1000	-	.	gene_id "MSTRG.206228"; transcript_id "MSTRG.206228.247"; exon_number "81";
chrX	StringTie	exon	53680049	53680186	1000	-	.	gene_id "MSTRG.206228"; transcript_id "MSTRG.206228.247"; exon_number "82";
chrX	StringTie	exon	53686270	53686470	1000	-	.	gene_id "MSTRG.206228"; transcript_id "MSTRG.206228.247"; exon_number "83";
chrX	StringTie	transcript	53532784	53625258	1000	-	.	gene_id "MSTRG.206228"; transcript_id "MSTRG.206228.248";
chrX	StringTie	exon	53532784	53533411	1000	-	.	gene_id "MSTRG.206228"; transcript_id "MSTRG.206228.248"; exon_number "1";
chrX	StringTie	exon	53534007	53534197	1000	-	.	gene_id "MSTRG.206228"; transcript_id "MSTRG.206228.248"; exon_number "2";
chrX	StringTie	exon	53534516	53534697	1000	-	.	gene_id "MSTRG.206228"; transcript_id "MSTRG.206228.248"; exon_number "3";
chrX	StringTie	exon	53535384	53535501	1000	-	.	gene_id "MSTRG.206228"; transcript_id "MSTRG.206228.248"; exon_number "4";
chrX	StringTie	exon	53536147	53536252	1000	-	.	gene_id "MSTRG.206228"; transcript_id "MSTRG.206228.248"; exon_number "5";
chrX	StringTie	exon	53536380	53536667	1000	-	.	gene_id "MSTRG.206228"; transcript_id "MSTRG.206228.248"; exon_number "6";
chrX	StringTie	exon	53537556	53537696	1000	-	.	gene_id "MSTRG.206228"; transcript_id "MSTRG.206228.248"; exon_number "7";
chrX	StringTie	exon	53538337	53538454	1000	-	.	gene_id "MSTRG.206228"; transcript_id "MSTRG.206228.248"; exon_number "8";
chrX	StringTie	exon	53538835	53539080	1000	-	.	gene_id "MSTRG.206228"; transcript_id "MSTRG.206228.248"; exon_number "9";
chrX	StringTie	exon	53539657	53539812	1000	-	.	gene_id "MSTRG.206228"; transcript_id "MSTRG.206228.248"; exon_number "10";
chrX	StringTie	exon	53542443	53542539	1000	-	.	gene_id "MSTRG.206228"; transcript_id "MSTRG.206228.248"; exon_number "11";
chrX	StringTie	exon	53543841	53543968	1000	-	.	gene_id "MSTRG.206228"; transcript_id "MSTRG.206228.248"; exon_number "12";
chrX	StringTie	exon	53544560	53544762	1000	-	.	gene_id "MSTRG.206228"; transcript_id "MSTRG.206228.248"; exon_number "13";
chrX	StringTie	exon	53545029	53545161	1000	-	.	gene_id "MSTRG.206228"; transcript_id "MSTRG.206228.248"; exon_number "14";
chrX	StringTie	exon	53546436	53546592	1000	-	.	gene_id "MSTRG.206228"; transcript_id "MSTRG.206228.248"; exon_number "15";
chrX	StringTie	exon	53546704	53546825	1000	-	.	gene_id "MSTRG.206228"; transcript_id "MSTRG.206228.248"; exon_number "16";
chrX	StringTie	exon	53547673	53548273	1000	-	.	gene_id "MSTRG.206228"; transcript_id "MSTRG.206228.248"; exon_number "17";
chrX	StringTie	exon	53548959	53549505	1000	-	.	gene_id "MSTRG.206228"; transcript_id "MSTRG.206228.248"; exon_number "18";
chrX	StringTie	exon	53550666	53550768	1000	-	.	gene_id "MSTRG.206228"; transcript_id "MSTRG.206228.248"; exon_number "19";
chrX	StringTie	exon	53550889	53551189	1000	-	.	gene_id "MSTRG.206228"; transcript_id "MSTRG.206228.248"; exon_number "20";
chrX	StringTie	exon	53551266	53551480	1000	-	.	gene_id "MSTRG.206228"; transcript_id "MSTRG.206228.248"; exon_number "21";
chrX	StringTie	exon	53552311	53552441	1000	-	.	gene_id "MSTRG.206228"; transcript_id "MSTRG.206228.248"; exon_number "22";
chrX	StringTie	exon	53552638	53552893	1000	-	.	gene_id "MSTRG.206228"; transcript_id "MSTRG.206228.248"; exon_number "23";
chrX	StringTie	exon	53554633	53554920	1000	-	.	gene_id "MSTRG.206228"; transcript_id "MSTRG.206228.248"; exon_number "24";
chrX	StringTie	exon	53557382	53557427	1000	-	.	gene_id "MSTRG.206228"; transcript_id "MSTRG.206228.248"; exon_number "25";
chrX	StringTie	exon	53558655	53558809	1000	-	.	gene_id "MSTRG.206228"; transcript_id "MSTRG.206228.248"; exon_number "26";
chrX	StringTie	exon	53558971	53559060	1000	-	.	gene_id "MSTRG.206228"; transcript_id "MSTRG.206228.248"; exon_number "27";
chrX	StringTie	exon	53559354	53559532	1000	-	.	gene_id "MSTRG.206228"; transcript_id "MSTRG.206228.248"; exon_number "28";
chrX	StringTie	exon	53560188	53560413	1000	-	.	gene_id "MSTRG.206228"; transcript_id "MSTRG.206228.248"; exon_number "29";
chrX	StringTie	exon	53561756	53561924	1000	-	.	gene_id "MSTRG.206228"; transcript_id "MSTRG.206228.248"; exon_number "30";
chrX	StringTie	exon	53562111	53562244	1000	-	.	gene_id "MSTRG.206228"; transcript_id "MSTRG.206228.248"; exon_number "31";
chrX	StringTie	exon	53562831	53562929	1000	-	.	gene_id "MSTRG.206228"; transcript_id "MSTRG.206228.248"; exon_number "32";
chrX	StringTie	exon	53563746	53563821	1000	-	.	gene_id "MSTRG.206228"; transcript_id "MSTRG.206228.248"; exon_number "33";
chrX	StringTie	exon	53564574	53564722	1000	-	.	gene_id "MSTRG.206228"; transcript_id "MSTRG.206228.248"; exon_number "34";
chrX	StringTie	exon	53565067	53565239	1000	-	.	gene_id "MSTRG.206228"; transcript_id "MSTRG.206228.248"; exon_number "35";
chrX	StringTie	exon	53568692	53568874	1000	-	.	gene_id "MSTRG.206228"; transcript_id "MSTRG.206228.248"; exon_number "36";
chrX	StringTie	exon	53569616	53569827	1000	-	.	gene_id "MSTRG.206228"; transcript_id "MSTRG.206228.248"; exon_number "37";
chrX	StringTie	exon	53573750	53573964	1000	-	.	gene_id "MSTRG.206228"; transcript_id "MSTRG.206228.248"; exon_number "38";
chrX	StringTie	exon	53575155	53575221	1000	-	.	gene_id "MSTRG.206228"; transcript_id "MSTRG.206228.248"; exon_number "39";
chrX	StringTie	exon	53575643	53575785	1000	-	.	gene_id "MSTRG.206228"; transcript_id "MSTRG.206228.248"; exon_number "40";
chrX	StringTie	exon	53576900	53577067	1000	-	.	gene_id "MSTRG.206228"; transcript_id "MSTRG.206228.248"; exon_number "41";
chrX	StringTie	exon	53580831	53581026	1000	-	.	gene_id "MSTRG.206228"; transcript_id "MSTRG.206228.248"; exon_number "42";
chrX	StringTie	exon	53583558	53583916	1000	-	.	gene_id "MSTRG.206228"; transcript_id "MSTRG.206228.248"; exon_number "43";
chrX	StringTie	exon	53584186	53584345	1000	-	.	gene_id "MSTRG.206228"; transcript_id "MSTRG.206228.248"; exon_number "44";
chrX	StringTie	exon	53585012	53585188	1000	-	.	gene_id "MSTRG.206228"; transcript_id "MSTRG.206228.248"; exon_number "45";
chrX	StringTie	exon	53586490	53586571	1000	-	.	gene_id "MSTRG.206228"; transcript_id "MSTRG.206228.248"; exon_number "46";
chrX	StringTie	exon	53586782	53586909	1000	-	.	gene_id "MSTRG.206228"; transcript_id "MSTRG.206228.248"; exon_number "47";
chrX	StringTie	exon	53588382	53588534	1000	-	.	gene_id "MSTRG.206228"; transcript_id "MSTRG.206228.248"; exon_number "48";
chrX	StringTie	exon	53589547	53589816	1000	-	.	gene_id "MSTRG.206228"; transcript_id "MSTRG.206228.248"; exon_number "49";
chrX	StringTie	exon	53590404	53590499	1000	-	.	gene_id "MSTRG.206228"; transcript_id "MSTRG.206228.248"; exon_number "50";
chrX	StringTie	exon	53591000	53591122	1000	-	.	gene_id "MSTRG.206228"; transcript_id "MSTRG.206228.248"; exon_number "51";
chrX	StringTie	exon	53592398	53592628	1000	-	.	gene_id "MSTRG.206228"; transcript_id "MSTRG.206228.248"; exon_number "52";
chrX	StringTie	exon	53593364	53593601	1000	-	.	gene_id "MSTRG.206228"; transcript_id "MSTRG.206228.248"; exon_number "53";
chrX	StringTie	exon	53594499	53594621	1000	-	.	gene_id "MSTRG.206228"; transcript_id "MSTRG.206228.248"; exon_number "54";
chrX	StringTie	exon	53595187	53595403	1000	-	.	gene_id "MSTRG.206228"; transcript_id "MSTRG.206228.248"; exon_number "55";
chrX	StringTie	exon	53600118	53600309	1000	-	.	gene_id "MSTRG.206228"; transcript_id "MSTRG.206228.248"; exon_number "56";
chrX	StringTie	exon	53602564	53602658	1000	-	.	gene_id "MSTRG.206228"; transcript_id "MSTRG.206228.248"; exon_number "57";
chrX	StringTie	exon	53603368	53603501	1000	-	.	gene_id "MSTRG.206228"; transcript_id "MSTRG.206228.248"; exon_number "58";
chrX	StringTie	exon	53604589	53604834	1000	-	.	gene_id "MSTRG.206228"; transcript_id "MSTRG.206228.248"; exon_number "59";
chrX	StringTie	exon	53607523	53607699	1000	-	.	gene_id "MSTRG.206228"; transcript_id "MSTRG.206228.248"; exon_number "60";
chrX	StringTie	exon	53608852	53608909	1000	-	.	gene_id "MSTRG.206228"; transcript_id "MSTRG.206228.248"; exon_number "61";
chrX	StringTie	exon	53614534	53614745	1000	-	.	gene_id "MSTRG.206228"; transcript_id "MSTRG.206228.248"; exon_number "62";
chrX	StringTie	exon	53615744	53615835	1000	-	.	gene_id "MSTRG.206228"; transcript_id "MSTRG.206228.248"; exon_number "63";
chrX	StringTie	exon	53616970	53617147	1000	-	.	gene_id "MSTRG.206228"; transcript_id "MSTRG.206228.248"; exon_number "64";
chrX	StringTie	exon	53617340	53617446	1000	-	.	gene_id "MSTRG.206228"; transcript_id "MSTRG.206228.248"; exon_number "65";
chrX	StringTie	exon	53624595	53624675	1000	-	.	gene_id "MSTRG.206228"; transcript_id "MSTRG.206228.248"; exon_number "66";
chrX	StringTie	exon	53625157	53625258	1000	-	.	gene_id "MSTRG.206228"; transcript_id "MSTRG.206228.248"; exon_number "67";
chrX	StringTie	transcript	53532785	53684115	1000	-	.	gene_id "MSTRG.206228"; transcript_id "MSTRG.206228.249";
chrX	StringTie	exon	53532785	53533411	1000	-	.	gene_id "MSTRG.206228"; transcript_id "MSTRG.206228.249"; exon_number "1";
chrX	StringTie	exon	53534007	53534197	1000	-	.	gene_id "MSTRG.206228"; transcript_id "MSTRG.206228.249"; exon_number "2";
chrX	StringTie	exon	53534516	53534697	1000	-	.	gene_id "MSTRG.206228"; transcript_id "MSTRG.206228.249"; exon_number "3";
chrX	StringTie	exon	53535384	53535501	1000	-	.	gene_id "MSTRG.206228"; transcript_id "MSTRG.206228.249"; exon_number "4";
chrX	StringTie	exon	53536147	53536252	1000	-	.	gene_id "MSTRG.206228"; transcript_id "MSTRG.206228.249"; exon_number "5";
chrX	StringTie	exon	53536380	53536667	1000	-	.	gene_id "MSTRG.206228"; transcript_id "MSTRG.206228.249"; exon_number "6";
chrX	StringTie	exon	53537556	53537696	1000	-	.	gene_id "MSTRG.206228"; transcript_id "MSTRG.206228.249"; exon_number "7";
chrX	StringTie	exon	53538337	53538454	1000	-	.	gene_id "MSTRG.206228"; transcript_id "MSTRG.206228.249"; exon_number "8";
chrX	StringTie	exon	53538835	53539080	1000	-	.	gene_id "MSTRG.206228"; transcript_id "MSTRG.206228.249"; exon_number "9";
chrX	StringTie	exon	53539657	53539812	1000	-	.	gene_id "MSTRG.206228"; transcript_id "MSTRG.206228.249"; exon_number "10";
chrX	StringTie	exon	53542443	53542539	1000	-	.	gene_id "MSTRG.206228"; transcript_id "MSTRG.206228.249"; exon_number "11";
chrX	StringTie	exon	53543841	53543968	1000	-	.	gene_id "MSTRG.206228"; transcript_id "MSTRG.206228.249"; exon_number "12";
chrX	StringTie	exon	53544560	53544762	1000	-	.	gene_id "MSTRG.206228"; transcript_id "MSTRG.206228.249"; exon_number "13";
chrX	StringTie	exon	53545029	53545161	1000	-	.	gene_id "MSTRG.206228"; transcript_id "MSTRG.206228.249"; exon_number "14";
chrX	StringTie	exon	53546436	53546592	1000	-	.	gene_id "MSTRG.206228"; transcript_id "MSTRG.206228.249"; exon_number "15";
chrX	StringTie	exon	53546704	53546825	1000	-	.	gene_id "MSTRG.206228"; transcript_id "MSTRG.206228.249"; exon_number "16";
chrX	StringTie	exon	53547673	53548273	1000	-	.	gene_id "MSTRG.206228"; transcript_id "MSTRG.206228.249"; exon_number "17";
chrX	StringTie	exon	53548959	53549505	1000	-	.	gene_id "MSTRG.206228"; transcript_id "MSTRG.206228.249"; exon_number "18";
chrX	StringTie	exon	53550666	53550768	1000	-	.	gene_id "MSTRG.206228"; transcript_id "MSTRG.206228.249"; exon_number "19";
chrX	StringTie	exon	53550901	53551189	1000	-	.	gene_id "MSTRG.206228"; transcript_id "MSTRG.206228.249"; exon_number "20";
chrX	StringTie	exon	53551266	53551480	1000	-	.	gene_id "MSTRG.206228"; transcript_id "MSTRG.206228.249"; exon_number "21";
chrX	StringTie	exon	53552311	53552441	1000	-	.	gene_id "MSTRG.206228"; transcript_id "MSTRG.206228.249"; exon_number "22";
chrX	StringTie	exon	53552638	53552893	1000	-	.	gene_id "MSTRG.206228"; transcript_id "MSTRG.206228.249"; exon_number "23";
chrX	StringTie	exon	53554633	53554920	1000	-	.	gene_id "MSTRG.206228"; transcript_id "MSTRG.206228.249"; exon_number "24";
chrX	StringTie	exon	53557382	53557427	1000	-	.	gene_id "MSTRG.206228"; transcript_id "MSTRG.206228.249"; exon_number "25";
chrX	StringTie	exon	53558655	53558809	1000	-	.	gene_id "MSTRG.206228"; transcript_id "MSTRG.206228.249"; exon_number "26";
chrX	StringTie	exon	53558971	53559060	1000	-	.	gene_id "MSTRG.206228"; transcript_id "MSTRG.206228.249"; exon_number "27";
chrX	StringTie	exon	53559354	53559532	1000	-	.	gene_id "MSTRG.206228"; transcript_id "MSTRG.206228.249"; exon_number "28";
chrX	StringTie	exon	53560188	53560416	1000	-	.	gene_id "MSTRG.206228"; transcript_id "MSTRG.206228.249"; exon_number "29";
chrX	StringTie	exon	53561756	53561924	1000	-	.	gene_id "MSTRG.206228"; transcript_id "MSTRG.206228.249"; exon_number "30";
chrX	StringTie	exon	53562111	53562244	1000	-	.	gene_id "MSTRG.206228"; transcript_id "MSTRG.206228.249"; exon_number "31";
chrX	StringTie	exon	53562831	53562929	1000	-	.	gene_id "MSTRG.206228"; transcript_id "MSTRG.206228.249"; exon_number "32";
chrX	StringTie	exon	53563746	53563821	1000	-	.	gene_id "MSTRG.206228"; transcript_id "MSTRG.206228.249"; exon_number "33";
chrX	StringTie	exon	53564574	53564722	1000	-	.	gene_id "MSTRG.206228"; transcript_id "MSTRG.206228.249"; exon_number "34";
chrX	StringTie	exon	53565067	53565239	1000	-	.	gene_id "MSTRG.206228"; transcript_id "MSTRG.206228.249"; exon_number "35";
chrX	StringTie	exon	53568692	53568874	1000	-	.	gene_id "MSTRG.206228"; transcript_id "MSTRG.206228.249"; exon_number "36";
chrX	StringTie	exon	53569616	53569827	1000	-	.	gene_id "MSTRG.206228"; transcript_id "MSTRG.206228.249"; exon_number "37";
chrX	StringTie	exon	53573750	53573964	1000	-	.	gene_id "MSTRG.206228"; transcript_id "MSTRG.206228.249"; exon_number "38";
chrX	StringTie	exon	53575155	53575221	1000	-	.	gene_id "MSTRG.206228"; transcript_id "MSTRG.206228.249"; exon_number "39";
chrX	StringTie	exon	53575643	53575785	1000	-	.	gene_id "MSTRG.206228"; transcript_id "MSTRG.206228.249"; exon_number "40";
chrX	StringTie	exon	53576900	53577067	1000	-	.	gene_id "MSTRG.206228"; transcript_id "MSTRG.206228.249"; exon_number "41";
chrX	StringTie	exon	53580831	53581026	1000	-	.	gene_id "MSTRG.206228"; transcript_id "MSTRG.206228.249"; exon_number "42";
chrX	StringTie	exon	53583558	53583916	1000	-	.	gene_id "MSTRG.206228"; transcript_id "MSTRG.206228.249"; exon_number "43";
chrX	StringTie	exon	53584186	53584345	1000	-	.	gene_id "MSTRG.206228"; transcript_id "MSTRG.206228.249"; exon_number "44";
chrX	StringTie	exon	53585012	53585188	1000	-	.	gene_id "MSTRG.206228"; transcript_id "MSTRG.206228.249"; exon_number "45";
chrX	StringTie	exon	53586490	53586571	1000	-	.	gene_id "MSTRG.206228"; transcript_id "MSTRG.206228.249"; exon_number "46";
chrX	StringTie	exon	53586782	53586909	1000	-	.	gene_id "MSTRG.206228"; transcript_id "MSTRG.206228.249"; exon_number "47";
chrX	StringTie	exon	53588382	53588534	1000	-	.	gene_id "MSTRG.206228"; transcript_id "MSTRG.206228.249"; exon_number "48";
chrX	StringTie	exon	53589547	53589816	1000	-	.	gene_id "MSTRG.206228"; transcript_id "MSTRG.206228.249"; exon_number "49";
chrX	StringTie	exon	53590404	53590499	1000	-	.	gene_id "MSTRG.206228"; transcript_id "MSTRG.206228.249"; exon_number "50";
chrX	StringTie	exon	53591000	53591122	1000	-	.	gene_id "MSTRG.206228"; transcript_id "MSTRG.206228.249"; exon_number "51";
chrX	StringTie	exon	53592398	53592628	1000	-	.	gene_id "MSTRG.206228"; transcript_id "MSTRG.206228.249"; exon_number "52";
chrX	StringTie	exon	53593364	53593601	1000	-	.	gene_id "MSTRG.206228"; transcript_id "MSTRG.206228.249"; exon_number "53";
chrX	StringTie	exon	53594499	53594621	1000	-	.	gene_id "MSTRG.206228"; transcript_id "MSTRG.206228.249"; exon_number "54";
chrX	StringTie	exon	53595187	53595403	1000	-	.	gene_id "MSTRG.206228"; transcript_id "MSTRG.206228.249"; exon_number "55";
chrX	StringTie	exon	53600118	53600309	1000	-	.	gene_id "MSTRG.206228"; transcript_id "MSTRG.206228.249"; exon_number "56";
chrX	StringTie	exon	53602564	53602658	1000	-	.	gene_id "MSTRG.206228"; transcript_id "MSTRG.206228.249"; exon_number "57";
chrX	StringTie	exon	53603368	53603501	1000	-	.	gene_id "MSTRG.206228"; transcript_id "MSTRG.206228.249"; exon_number "58";
chrX	StringTie	exon	53604589	53604834	1000	-	.	gene_id "MSTRG.206228"; transcript_id "MSTRG.206228.249"; exon_number "59";
chrX	StringTie	exon	53607523	53607699	1000	-	.	gene_id "MSTRG.206228"; transcript_id "MSTRG.206228.249"; exon_number "60";
chrX	StringTie	exon	53608852	53608909	1000	-	.	gene_id "MSTRG.206228"; transcript_id "MSTRG.206228.249"; exon_number "61";
chrX	StringTie	exon	53614534	53614745	1000	-	.	gene_id "MSTRG.206228"; transcript_id "MSTRG.206228.249"; exon_number "62";
chrX	StringTie	exon	53615744	53615835	1000	-	.	gene_id "MSTRG.206228"; transcript_id "MSTRG.206228.249"; exon_number "63";
chrX	StringTie	exon	53616970	53617147	1000	-	.	gene_id "MSTRG.206228"; transcript_id "MSTRG.206228.249"; exon_number "64";
chrX	StringTie	exon	53617340	53617446	1000	-	.	gene_id "MSTRG.206228"; transcript_id "MSTRG.206228.249"; exon_number "65";
chrX	StringTie	exon	53624595	53624675	1000	-	.	gene_id "MSTRG.206228"; transcript_id "MSTRG.206228.249"; exon_number "66";
chrX	StringTie	exon	53625157	53625258	1000	-	.	gene_id "MSTRG.206228"; transcript_id "MSTRG.206228.249"; exon_number "67";
chrX	StringTie	exon	53625786	53626034	1000	-	.	gene_id "MSTRG.206228"; transcript_id "MSTRG.206228.249"; exon_number "68";
chrX	StringTie	exon	53627410	53627515	1000	-	.	gene_id "MSTRG.206228"; transcript_id "MSTRG.206228.249"; exon_number "69";
chrX	StringTie	exon	53627739	53627879	1000	-	.	gene_id "MSTRG.206228"; transcript_id "MSTRG.206228.249"; exon_number "70";
chrX	StringTie	exon	53628493	53628620	1000	-	.	gene_id "MSTRG.206228"; transcript_id "MSTRG.206228.249"; exon_number "71";
chrX	StringTie	exon	53628752	53628902	1000	-	.	gene_id "MSTRG.206228"; transcript_id "MSTRG.206228.249"; exon_number "72";
chrX	StringTie	exon	53629516	53629616	1000	-	.	gene_id "MSTRG.206228"; transcript_id "MSTRG.206228.249"; exon_number "73";
chrX	StringTie	exon	53630935	53631034	1000	-	.	gene_id "MSTRG.206228"; transcript_id "MSTRG.206228.249"; exon_number "74";
chrX	StringTie	exon	53631414	53631482	1000	-	.	gene_id "MSTRG.206228"; transcript_id "MSTRG.206228.249"; exon_number "75";
chrX	StringTie	exon	53631567	53631614	1000	-	.	gene_id "MSTRG.206228"; transcript_id "MSTRG.206228.249"; exon_number "76";
chrX	StringTie	exon	53632487	53632564	1000	-	.	gene_id "MSTRG.206228"; transcript_id "MSTRG.206228.249"; exon_number "77";
chrX	StringTie	exon	53634236	53634298	1000	-	.	gene_id "MSTRG.206228"; transcript_id "MSTRG.206228.249"; exon_number "78";
chrX	StringTie	exon	53645311	53645463	1000	-	.	gene_id "MSTRG.206228"; transcript_id "MSTRG.206228.249"; exon_number "79";
chrX	StringTie	exon	53647368	53647574	1000	-	.	gene_id "MSTRG.206228"; transcript_id "MSTRG.206228.249"; exon_number "80";
chrX	StringTie	exon	53648212	53648310	1000	-	.	gene_id "MSTRG.206228"; transcript_id "MSTRG.206228.249"; exon_number "81";
chrX	StringTie	exon	53654063	53654131	1000	-	.	gene_id "MSTRG.206228"; transcript_id "MSTRG.206228.249"; exon_number "82";
chrX	StringTie	exon	53677457	53677545	1000	-	.	gene_id "MSTRG.206228"; transcript_id "MSTRG.206228.249"; exon_number "83";
chrX	StringTie	exon	53680049	53680186	1000	-	.	gene_id "MSTRG.206228"; transcript_id "MSTRG.206228.249"; exon_number "84";
chrX	StringTie	exon	53683874	53684115	1000	-	.	gene_id "MSTRG.206228"; transcript_id "MSTRG.206228.249"; exon_number "85";
chrX	StringTie	transcript	53531980	53686836	1000	-	.	gene_id "MSTRG.206228"; transcript_id "MSTRG.206228.25";
chrX	StringTie	exon	53531980	53533411	1000	-	.	gene_id "MSTRG.206228"; transcript_id "MSTRG.206228.25"; exon_number "1";
chrX	StringTie	exon	53534007	53534197	1000	-	.	gene_id "MSTRG.206228"; transcript_id "MSTRG.206228.25"; exon_number "2";
chrX	StringTie	exon	53534516	53534697	1000	-	.	gene_id "MSTRG.206228"; transcript_id "MSTRG.206228.25"; exon_number "3";
chrX	StringTie	exon	53535384	53535501	1000	-	.	gene_id "MSTRG.206228"; transcript_id "MSTRG.206228.25"; exon_number "4";
chrX	StringTie	exon	53536147	53536252	1000	-	.	gene_id "MSTRG.206228"; transcript_id "MSTRG.206228.25"; exon_number "5";
chrX	StringTie	exon	53536380	53536667	1000	-	.	gene_id "MSTRG.206228"; transcript_id "MSTRG.206228.25"; exon_number "6";
chrX	StringTie	exon	53537556	53537696	1000	-	.	gene_id "MSTRG.206228"; transcript_id "MSTRG.206228.25"; exon_number "7";
chrX	StringTie	exon	53538337	53538454	1000	-	.	gene_id "MSTRG.206228"; transcript_id "MSTRG.206228.25"; exon_number "8";
chrX	StringTie	exon	53538835	53539080	1000	-	.	gene_id "MSTRG.206228"; transcript_id "MSTRG.206228.25"; exon_number "9";
chrX	StringTie	exon	53539657	53539812	1000	-	.	gene_id "MSTRG.206228"; transcript_id "MSTRG.206228.25"; exon_number "10";
chrX	StringTie	exon	53542443	53542539	1000	-	.	gene_id "MSTRG.206228"; transcript_id "MSTRG.206228.25"; exon_number "11";
chrX	StringTie	exon	53543886	53543968	1000	-	.	gene_id "MSTRG.206228"; transcript_id "MSTRG.206228.25"; exon_number "12";
chrX	StringTie	exon	53544560	53544762	1000	-	.	gene_id "MSTRG.206228"; transcript_id "MSTRG.206228.25"; exon_number "13";
chrX	StringTie	exon	53545029	53545161	1000	-	.	gene_id "MSTRG.206228"; transcript_id "MSTRG.206228.25"; exon_number "14";
chrX	StringTie	exon	53546436	53546592	1000	-	.	gene_id "MSTRG.206228"; transcript_id "MSTRG.206228.25"; exon_number "15";
chrX	StringTie	exon	53546704	53546825	1000	-	.	gene_id "MSTRG.206228"; transcript_id "MSTRG.206228.25"; exon_number "16";
chrX	StringTie	exon	53547673	53548273	1000	-	.	gene_id "MSTRG.206228"; transcript_id "MSTRG.206228.25"; exon_number "17";
chrX	StringTie	exon	53548959	53549505	1000	-	.	gene_id "MSTRG.206228"; transcript_id "MSTRG.206228.25"; exon_number "18";
chrX	StringTie	exon	53550666	53550768	1000	-	.	gene_id "MSTRG.206228"; transcript_id "MSTRG.206228.25"; exon_number "19";
chrX	StringTie	exon	53550901	53551189	1000	-	.	gene_id "MSTRG.206228"; transcript_id "MSTRG.206228.25"; exon_number "20";
chrX	StringTie	exon	53551266	53551480	1000	-	.	gene_id "MSTRG.206228"; transcript_id "MSTRG.206228.25"; exon_number "21";
chrX	StringTie	exon	53552311	53552441	1000	-	.	gene_id "MSTRG.206228"; transcript_id "MSTRG.206228.25"; exon_number "22";
chrX	StringTie	exon	53552638	53552893	1000	-	.	gene_id "MSTRG.206228"; transcript_id "MSTRG.206228.25"; exon_number "23";
chrX	StringTie	exon	53554633	53554920	1000	-	.	gene_id "MSTRG.206228"; transcript_id "MSTRG.206228.25"; exon_number "24";
chrX	StringTie	exon	53557382	53557427	1000	-	.	gene_id "MSTRG.206228"; transcript_id "MSTRG.206228.25"; exon_number "25";
chrX	StringTie	exon	53558655	53558809	1000	-	.	gene_id "MSTRG.206228"; transcript_id "MSTRG.206228.25"; exon_number "26";
chrX	StringTie	exon	53558971	53559060	1000	-	.	gene_id "MSTRG.206228"; transcript_id "MSTRG.206228.25"; exon_number "27";
chrX	StringTie	exon	53559354	53559532	1000	-	.	gene_id "MSTRG.206228"; transcript_id "MSTRG.206228.25"; exon_number "28";
chrX	StringTie	exon	53560188	53560416	1000	-	.	gene_id "MSTRG.206228"; transcript_id "MSTRG.206228.25"; exon_number "29";
chrX	StringTie	exon	53561756	53561924	1000	-	.	gene_id "MSTRG.206228"; transcript_id "MSTRG.206228.25"; exon_number "30";
chrX	StringTie	exon	53562111	53562244	1000	-	.	gene_id "MSTRG.206228"; transcript_id "MSTRG.206228.25"; exon_number "31";
chrX	StringTie	exon	53562831	53562929	1000	-	.	gene_id "MSTRG.206228"; transcript_id "MSTRG.206228.25"; exon_number "32";
chrX	StringTie	exon	53563746	53563821	1000	-	.	gene_id "MSTRG.206228"; transcript_id "MSTRG.206228.25"; exon_number "33";
chrX	StringTie	exon	53564574	53564722	1000	-	.	gene_id "MSTRG.206228"; transcript_id "MSTRG.206228.25"; exon_number "34";
chrX	StringTie	exon	53565067	53565239	1000	-	.	gene_id "MSTRG.206228"; transcript_id "MSTRG.206228.25"; exon_number "35";
chrX	StringTie	exon	53568692	53568874	1000	-	.	gene_id "MSTRG.206228"; transcript_id "MSTRG.206228.25"; exon_number "36";
chrX	StringTie	exon	53569616	53569827	1000	-	.	gene_id "MSTRG.206228"; transcript_id "MSTRG.206228.25"; exon_number "37";
chrX	StringTie	exon	53573750	53573964	1000	-	.	gene_id "MSTRG.206228"; transcript_id "MSTRG.206228.25"; exon_number "38";
chrX	StringTie	exon	53575155	53575221	1000	-	.	gene_id "MSTRG.206228"; transcript_id "MSTRG.206228.25"; exon_number "39";
chrX	StringTie	exon	53575643	53575788	1000	-	.	gene_id "MSTRG.206228"; transcript_id "MSTRG.206228.25"; exon_number "40";
chrX	StringTie	exon	53576900	53577067	1000	-	.	gene_id "MSTRG.206228"; transcript_id "MSTRG.206228.25"; exon_number "41";
chrX	StringTie	exon	53580831	53581026	1000	-	.	gene_id "MSTRG.206228"; transcript_id "MSTRG.206228.25"; exon_number "42";
chrX	StringTie	exon	53583558	53583916	1000	-	.	gene_id "MSTRG.206228"; transcript_id "MSTRG.206228.25"; exon_number "43";
chrX	StringTie	exon	53584186	53584345	1000	-	.	gene_id "MSTRG.206228"; transcript_id "MSTRG.206228.25"; exon_number "44";
chrX	StringTie	exon	53585012	53585188	1000	-	.	gene_id "MSTRG.206228"; transcript_id "MSTRG.206228.25"; exon_number "45";
chrX	StringTie	exon	53586490	53586571	1000	-	.	gene_id "MSTRG.206228"; transcript_id "MSTRG.206228.25"; exon_number "46";
chrX	StringTie	exon	53586782	53586909	1000	-	.	gene_id "MSTRG.206228"; transcript_id "MSTRG.206228.25"; exon_number "47";
chrX	StringTie	exon	53588382	53588534	1000	-	.	gene_id "MSTRG.206228"; transcript_id "MSTRG.206228.25"; exon_number "48";
chrX	StringTie	exon	53589547	53589816	1000	-	.	gene_id "MSTRG.206228"; transcript_id "MSTRG.206228.25"; exon_number "49";
chrX	StringTie	exon	53590404	53590499	1000	-	.	gene_id "MSTRG.206228"; transcript_id "MSTRG.206228.25"; exon_number "50";
chrX	StringTie	exon	53591000	53591122	1000	-	.	gene_id "MSTRG.206228"; transcript_id "MSTRG.206228.25"; exon_number "51";
chrX	StringTie	exon	53592398	53592628	1000	-	.	gene_id "MSTRG.206228"; transcript_id "MSTRG.206228.25"; exon_number "52";
chrX	StringTie	exon	53593364	53593601	1000	-	.	gene_id "MSTRG.206228"; transcript_id "MSTRG.206228.25"; exon_number "53";
chrX	StringTie	exon	53594499	53594621	1000	-	.	gene_id "MSTRG.206228"; transcript_id "MSTRG.206228.25"; exon_number "54";
chrX	StringTie	exon	53595187	53595403	1000	-	.	gene_id "MSTRG.206228"; transcript_id "MSTRG.206228.25"; exon_number "55";
chrX	StringTie	exon	53600118	53600309	1000	-	.	gene_id "MSTRG.206228"; transcript_id "MSTRG.206228.25"; exon_number "56";
chrX	StringTie	exon	53602564	53602658	1000	-	.	gene_id "MSTRG.206228"; transcript_id "MSTRG.206228.25"; exon_number "57";
chrX	StringTie	exon	53603368	53603501	1000	-	.	gene_id "MSTRG.206228"; transcript_id "MSTRG.206228.25"; exon_number "58";
chrX	StringTie	exon	53604589	53604834	1000	-	.	gene_id "MSTRG.206228"; transcript_id "MSTRG.206228.25"; exon_number "59";
chrX	StringTie	exon	53607523	53607699	1000	-	.	gene_id "MSTRG.206228"; transcript_id "MSTRG.206228.25"; exon_number "60";
chrX	StringTie	exon	53608852	53608909	1000	-	.	gene_id "MSTRG.206228"; transcript_id "MSTRG.206228.25"; exon_number "61";
chrX	StringTie	exon	53614534	53614745	1000	-	.	gene_id "MSTRG.206228"; transcript_id "MSTRG.206228.25"; exon_number "62";
chrX	StringTie	exon	53615744	53615835	1000	-	.	gene_id "MSTRG.206228"; transcript_id "MSTRG.206228.25"; exon_number "63";
chrX	StringTie	exon	53616970	53617147	1000	-	.	gene_id "MSTRG.206228"; transcript_id "MSTRG.206228.25"; exon_number "64";
chrX	StringTie	exon	53617340	53617446	1000	-	.	gene_id "MSTRG.206228"; transcript_id "MSTRG.206228.25"; exon_number "65";
chrX	StringTie	exon	53624595	53624675	1000	-	.	gene_id "MSTRG.206228"; transcript_id "MSTRG.206228.25"; exon_number "66";
chrX	StringTie	exon	53625157	53625258	1000	-	.	gene_id "MSTRG.206228"; transcript_id "MSTRG.206228.25"; exon_number "67";
chrX	StringTie	exon	53625786	53626034	1000	-	.	gene_id "MSTRG.206228"; transcript_id "MSTRG.206228.25"; exon_number "68";
chrX	StringTie	exon	53627410	53627515	1000	-	.	gene_id "MSTRG.206228"; transcript_id "MSTRG.206228.25"; exon_number "69";
chrX	StringTie	exon	53627739	53627879	1000	-	.	gene_id "MSTRG.206228"; transcript_id "MSTRG.206228.25"; exon_number "70";
chrX	StringTie	exon	53628493	53628620	1000	-	.	gene_id "MSTRG.206228"; transcript_id "MSTRG.206228.25"; exon_number "71";
chrX	StringTie	exon	53628752	53628902	1000	-	.	gene_id "MSTRG.206228"; transcript_id "MSTRG.206228.25"; exon_number "72";
chrX	StringTie	exon	53629516	53629616	1000	-	.	gene_id "MSTRG.206228"; transcript_id "MSTRG.206228.25"; exon_number "73";
chrX	StringTie	exon	53630935	53631034	1000	-	.	gene_id "MSTRG.206228"; transcript_id "MSTRG.206228.25"; exon_number "74";
chrX	StringTie	exon	53631414	53631482	1000	-	.	gene_id "MSTRG.206228"; transcript_id "MSTRG.206228.25"; exon_number "75";
chrX	StringTie	exon	53631567	53631614	1000	-	.	gene_id "MSTRG.206228"; transcript_id "MSTRG.206228.25"; exon_number "76";
chrX	StringTie	exon	53632487	53632564	1000	-	.	gene_id "MSTRG.206228"; transcript_id "MSTRG.206228.25"; exon_number "77";
chrX	StringTie	exon	53634236	53634298	1000	-	.	gene_id "MSTRG.206228"; transcript_id "MSTRG.206228.25"; exon_number "78";
chrX	StringTie	exon	53645311	53645463	1000	-	.	gene_id "MSTRG.206228"; transcript_id "MSTRG.206228.25"; exon_number "79";
chrX	StringTie	exon	53647368	53647574	1000	-	.	gene_id "MSTRG.206228"; transcript_id "MSTRG.206228.25"; exon_number "80";
chrX	StringTie	exon	53648212	53648310	1000	-	.	gene_id "MSTRG.206228"; transcript_id "MSTRG.206228.25"; exon_number "81";
chrX	StringTie	exon	53654063	53654131	1000	-	.	gene_id "MSTRG.206228"; transcript_id "MSTRG.206228.25"; exon_number "82";
chrX	StringTie	exon	53680049	53680186	1000	-	.	gene_id "MSTRG.206228"; transcript_id "MSTRG.206228.25"; exon_number "83";
chrX	StringTie	exon	53683874	53684319	1000	-	.	gene_id "MSTRG.206228"; transcript_id "MSTRG.206228.25"; exon_number "84";
chrX	StringTie	exon	53686166	53686368	1000	-	.	gene_id "MSTRG.206228"; transcript_id "MSTRG.206228.25"; exon_number "85";
chrX	StringTie	exon	53686588	53686836	1000	-	.	gene_id "MSTRG.206228"; transcript_id "MSTRG.206228.25"; exon_number "86";
chrX	StringTie	transcript	53532786	53552196	1000	-	.	gene_id "MSTRG.206228"; transcript_id "MSTRG.206228.250";
chrX	StringTie	exon	53532786	53533411	1000	-	.	gene_id "MSTRG.206228"; transcript_id "MSTRG.206228.250"; exon_number "1";
chrX	StringTie	exon	53534007	53534197	1000	-	.	gene_id "MSTRG.206228"; transcript_id "MSTRG.206228.250"; exon_number "2";
chrX	StringTie	exon	53534516	53534697	1000	-	.	gene_id "MSTRG.206228"; transcript_id "MSTRG.206228.250"; exon_number "3";
chrX	StringTie	exon	53535384	53535501	1000	-	.	gene_id "MSTRG.206228"; transcript_id "MSTRG.206228.250"; exon_number "4";
chrX	StringTie	exon	53536147	53536252	1000	-	.	gene_id "MSTRG.206228"; transcript_id "MSTRG.206228.250"; exon_number "5";
chrX	StringTie	exon	53536380	53536667	1000	-	.	gene_id "MSTRG.206228"; transcript_id "MSTRG.206228.250"; exon_number "6";
chrX	StringTie	exon	53537556	53537696	1000	-	.	gene_id "MSTRG.206228"; transcript_id "MSTRG.206228.250"; exon_number "7";
chrX	StringTie	exon	53538337	53538454	1000	-	.	gene_id "MSTRG.206228"; transcript_id "MSTRG.206228.250"; exon_number "8";
chrX	StringTie	exon	53538835	53539080	1000	-	.	gene_id "MSTRG.206228"; transcript_id "MSTRG.206228.250"; exon_number "9";
chrX	StringTie	exon	53539657	53539812	1000	-	.	gene_id "MSTRG.206228"; transcript_id "MSTRG.206228.250"; exon_number "10";
chrX	StringTie	exon	53542443	53542539	1000	-	.	gene_id "MSTRG.206228"; transcript_id "MSTRG.206228.250"; exon_number "11";
chrX	StringTie	exon	53543886	53543968	1000	-	.	gene_id "MSTRG.206228"; transcript_id "MSTRG.206228.250"; exon_number "12";
chrX	StringTie	exon	53544560	53544762	1000	-	.	gene_id "MSTRG.206228"; transcript_id "MSTRG.206228.250"; exon_number "13";
chrX	StringTie	exon	53545029	53545161	1000	-	.	gene_id "MSTRG.206228"; transcript_id "MSTRG.206228.250"; exon_number "14";
chrX	StringTie	exon	53546436	53546592	1000	-	.	gene_id "MSTRG.206228"; transcript_id "MSTRG.206228.250"; exon_number "15";
chrX	StringTie	exon	53546704	53546825	1000	-	.	gene_id "MSTRG.206228"; transcript_id "MSTRG.206228.250"; exon_number "16";
chrX	StringTie	exon	53547673	53548273	1000	-	.	gene_id "MSTRG.206228"; transcript_id "MSTRG.206228.250"; exon_number "17";
chrX	StringTie	exon	53548959	53549505	1000	-	.	gene_id "MSTRG.206228"; transcript_id "MSTRG.206228.250"; exon_number "18";
chrX	StringTie	exon	53550666	53550768	1000	-	.	gene_id "MSTRG.206228"; transcript_id "MSTRG.206228.250"; exon_number "19";
chrX	StringTie	exon	53550901	53551189	1000	-	.	gene_id "MSTRG.206228"; transcript_id "MSTRG.206228.250"; exon_number "20";
chrX	StringTie	exon	53551266	53551480	1000	-	.	gene_id "MSTRG.206228"; transcript_id "MSTRG.206228.250"; exon_number "21";
chrX	StringTie	exon	53551997	53552196	1000	-	.	gene_id "MSTRG.206228"; transcript_id "MSTRG.206228.250"; exon_number "22";
chrX	StringTie	transcript	53532786	53686367	1000	-	.	gene_id "MSTRG.206228"; transcript_id "MSTRG.206228.251";
chrX	StringTie	exon	53532786	53533411	1000	-	.	gene_id "MSTRG.206228"; transcript_id "MSTRG.206228.251"; exon_number "1";
chrX	StringTie	exon	53534007	53534197	1000	-	.	gene_id "MSTRG.206228"; transcript_id "MSTRG.206228.251"; exon_number "2";
chrX	StringTie	exon	53534516	53534697	1000	-	.	gene_id "MSTRG.206228"; transcript_id "MSTRG.206228.251"; exon_number "3";
chrX	StringTie	exon	53535384	53535501	1000	-	.	gene_id "MSTRG.206228"; transcript_id "MSTRG.206228.251"; exon_number "4";
chrX	StringTie	exon	53536147	53536252	1000	-	.	gene_id "MSTRG.206228"; transcript_id "MSTRG.206228.251"; exon_number "5";
chrX	StringTie	exon	53536380	53536667	1000	-	.	gene_id "MSTRG.206228"; transcript_id "MSTRG.206228.251"; exon_number "6";
chrX	StringTie	exon	53537556	53537696	1000	-	.	gene_id "MSTRG.206228"; transcript_id "MSTRG.206228.251"; exon_number "7";
chrX	StringTie	exon	53538337	53538454	1000	-	.	gene_id "MSTRG.206228"; transcript_id "MSTRG.206228.251"; exon_number "8";
chrX	StringTie	exon	53538835	53539080	1000	-	.	gene_id "MSTRG.206228"; transcript_id "MSTRG.206228.251"; exon_number "9";
chrX	StringTie	exon	53539657	53539812	1000	-	.	gene_id "MSTRG.206228"; transcript_id "MSTRG.206228.251"; exon_number "10";
chrX	StringTie	exon	53542443	53542539	1000	-	.	gene_id "MSTRG.206228"; transcript_id "MSTRG.206228.251"; exon_number "11";
chrX	StringTie	exon	53543841	53543968	1000	-	.	gene_id "MSTRG.206228"; transcript_id "MSTRG.206228.251"; exon_number "12";
chrX	StringTie	exon	53544560	53544762	1000	-	.	gene_id "MSTRG.206228"; transcript_id "MSTRG.206228.251"; exon_number "13";
chrX	StringTie	exon	53545029	53545161	1000	-	.	gene_id "MSTRG.206228"; transcript_id "MSTRG.206228.251"; exon_number "14";
chrX	StringTie	exon	53546436	53546592	1000	-	.	gene_id "MSTRG.206228"; transcript_id "MSTRG.206228.251"; exon_number "15";
chrX	StringTie	exon	53546704	53546825	1000	-	.	gene_id "MSTRG.206228"; transcript_id "MSTRG.206228.251"; exon_number "16";
chrX	StringTie	exon	53547673	53548273	1000	-	.	gene_id "MSTRG.206228"; transcript_id "MSTRG.206228.251"; exon_number "17";
chrX	StringTie	exon	53548959	53549505	1000	-	.	gene_id "MSTRG.206228"; transcript_id "MSTRG.206228.251"; exon_number "18";
chrX	StringTie	exon	53550666	53550768	1000	-	.	gene_id "MSTRG.206228"; transcript_id "MSTRG.206228.251"; exon_number "19";
chrX	StringTie	exon	53550901	53551189	1000	-	.	gene_id "MSTRG.206228"; transcript_id "MSTRG.206228.251"; exon_number "20";
chrX	StringTie	exon	53551266	53551480	1000	-	.	gene_id "MSTRG.206228"; transcript_id "MSTRG.206228.251"; exon_number "21";
chrX	StringTie	exon	53552311	53552441	1000	-	.	gene_id "MSTRG.206228"; transcript_id "MSTRG.206228.251"; exon_number "22";
chrX	StringTie	exon	53552638	53552893	1000	-	.	gene_id "MSTRG.206228"; transcript_id "MSTRG.206228.251"; exon_number "23";
chrX	StringTie	exon	53554633	53554920	1000	-	.	gene_id "MSTRG.206228"; transcript_id "MSTRG.206228.251"; exon_number "24";
chrX	StringTie	exon	53557382	53557427	1000	-	.	gene_id "MSTRG.206228"; transcript_id "MSTRG.206228.251"; exon_number "25";
chrX	StringTie	exon	53558655	53558809	1000	-	.	gene_id "MSTRG.206228"; transcript_id "MSTRG.206228.251"; exon_number "26";
chrX	StringTie	exon	53558971	53559060	1000	-	.	gene_id "MSTRG.206228"; transcript_id "MSTRG.206228.251"; exon_number "27";
chrX	StringTie	exon	53559354	53559532	1000	-	.	gene_id "MSTRG.206228"; transcript_id "MSTRG.206228.251"; exon_number "28";
chrX	StringTie	exon	53560188	53560416	1000	-	.	gene_id "MSTRG.206228"; transcript_id "MSTRG.206228.251"; exon_number "29";
chrX	StringTie	exon	53561756	53561924	1000	-	.	gene_id "MSTRG.206228"; transcript_id "MSTRG.206228.251"; exon_number "30";
chrX	StringTie	exon	53562111	53562244	1000	-	.	gene_id "MSTRG.206228"; transcript_id "MSTRG.206228.251"; exon_number "31";
chrX	StringTie	exon	53562831	53562929	1000	-	.	gene_id "MSTRG.206228"; transcript_id "MSTRG.206228.251"; exon_number "32";
chrX	StringTie	exon	53563746	53563821	1000	-	.	gene_id "MSTRG.206228"; transcript_id "MSTRG.206228.251"; exon_number "33";
chrX	StringTie	exon	53564574	53564722	1000	-	.	gene_id "MSTRG.206228"; transcript_id "MSTRG.206228.251"; exon_number "34";
chrX	StringTie	exon	53565067	53565239	1000	-	.	gene_id "MSTRG.206228"; transcript_id "MSTRG.206228.251"; exon_number "35";
chrX	StringTie	exon	53568692	53568874	1000	-	.	gene_id "MSTRG.206228"; transcript_id "MSTRG.206228.251"; exon_number "36";
chrX	StringTie	exon	53569616	53569827	1000	-	.	gene_id "MSTRG.206228"; transcript_id "MSTRG.206228.251"; exon_number "37";
chrX	StringTie	exon	53573750	53573964	1000	-	.	gene_id "MSTRG.206228"; transcript_id "MSTRG.206228.251"; exon_number "38";
chrX	StringTie	exon	53575155	53575221	1000	-	.	gene_id "MSTRG.206228"; transcript_id "MSTRG.206228.251"; exon_number "39";
chrX	StringTie	exon	53575643	53575785	1000	-	.	gene_id "MSTRG.206228"; transcript_id "MSTRG.206228.251"; exon_number "40";
chrX	StringTie	exon	53576900	53577067	1000	-	.	gene_id "MSTRG.206228"; transcript_id "MSTRG.206228.251"; exon_number "41";
chrX	StringTie	exon	53580831	53581026	1000	-	.	gene_id "MSTRG.206228"; transcript_id "MSTRG.206228.251"; exon_number "42";
chrX	StringTie	exon	53583558	53583916	1000	-	.	gene_id "MSTRG.206228"; transcript_id "MSTRG.206228.251"; exon_number "43";
chrX	StringTie	exon	53584186	53584345	1000	-	.	gene_id "MSTRG.206228"; transcript_id "MSTRG.206228.251"; exon_number "44";
chrX	StringTie	exon	53585012	53585188	1000	-	.	gene_id "MSTRG.206228"; transcript_id "MSTRG.206228.251"; exon_number "45";
chrX	StringTie	exon	53586490	53586571	1000	-	.	gene_id "MSTRG.206228"; transcript_id "MSTRG.206228.251"; exon_number "46";
chrX	StringTie	exon	53586782	53586909	1000	-	.	gene_id "MSTRG.206228"; transcript_id "MSTRG.206228.251"; exon_number "47";
chrX	StringTie	exon	53588382	53588534	1000	-	.	gene_id "MSTRG.206228"; transcript_id "MSTRG.206228.251"; exon_number "48";
chrX	StringTie	exon	53589547	53589816	1000	-	.	gene_id "MSTRG.206228"; transcript_id "MSTRG.206228.251"; exon_number "49";
chrX	StringTie	exon	53590404	53590499	1000	-	.	gene_id "MSTRG.206228"; transcript_id "MSTRG.206228.251"; exon_number "50";
chrX	StringTie	exon	53591000	53591122	1000	-	.	gene_id "MSTRG.206228"; transcript_id "MSTRG.206228.251"; exon_number "51";
chrX	StringTie	exon	53592398	53592628	1000	-	.	gene_id "MSTRG.206228"; transcript_id "MSTRG.206228.251"; exon_number "52";
chrX	StringTie	exon	53593364	53593601	1000	-	.	gene_id "MSTRG.206228"; transcript_id "MSTRG.206228.251"; exon_number "53";
chrX	StringTie	exon	53594499	53594621	1000	-	.	gene_id "MSTRG.206228"; transcript_id "MSTRG.206228.251"; exon_number "54";
chrX	StringTie	exon	53595187	53595403	1000	-	.	gene_id "MSTRG.206228"; transcript_id "MSTRG.206228.251"; exon_number "55";
chrX	StringTie	exon	53600118	53600309	1000	-	.	gene_id "MSTRG.206228"; transcript_id "MSTRG.206228.251"; exon_number "56";
chrX	StringTie	exon	53602564	53602658	1000	-	.	gene_id "MSTRG.206228"; transcript_id "MSTRG.206228.251"; exon_number "57";
chrX	StringTie	exon	53603368	53603501	1000	-	.	gene_id "MSTRG.206228"; transcript_id "MSTRG.206228.251"; exon_number "58";
chrX	StringTie	exon	53604589	53604834	1000	-	.	gene_id "MSTRG.206228"; transcript_id "MSTRG.206228.251"; exon_number "59";
chrX	StringTie	exon	53607523	53607699	1000	-	.	gene_id "MSTRG.206228"; transcript_id "MSTRG.206228.251"; exon_number "60";
chrX	StringTie	exon	53608852	53608909	1000	-	.	gene_id "MSTRG.206228"; transcript_id "MSTRG.206228.251"; exon_number "61";
chrX	StringTie	exon	53614534	53614745	1000	-	.	gene_id "MSTRG.206228"; transcript_id "MSTRG.206228.251"; exon_number "62";
chrX	StringTie	exon	53615744	53615835	1000	-	.	gene_id "MSTRG.206228"; transcript_id "MSTRG.206228.251"; exon_number "63";
chrX	StringTie	exon	53616970	53617147	1000	-	.	gene_id "MSTRG.206228"; transcript_id "MSTRG.206228.251"; exon_number "64";
chrX	StringTie	exon	53617340	53617446	1000	-	.	gene_id "MSTRG.206228"; transcript_id "MSTRG.206228.251"; exon_number "65";
chrX	StringTie	exon	53624595	53624675	1000	-	.	gene_id "MSTRG.206228"; transcript_id "MSTRG.206228.251"; exon_number "66";
chrX	StringTie	exon	53625157	53625258	1000	-	.	gene_id "MSTRG.206228"; transcript_id "MSTRG.206228.251"; exon_number "67";
chrX	StringTie	exon	53627410	53627515	1000	-	.	gene_id "MSTRG.206228"; transcript_id "MSTRG.206228.251"; exon_number "68";
chrX	StringTie	exon	53627739	53627879	1000	-	.	gene_id "MSTRG.206228"; transcript_id "MSTRG.206228.251"; exon_number "69";
chrX	StringTie	exon	53628493	53628620	1000	-	.	gene_id "MSTRG.206228"; transcript_id "MSTRG.206228.251"; exon_number "70";
chrX	StringTie	exon	53628752	53628902	1000	-	.	gene_id "MSTRG.206228"; transcript_id "MSTRG.206228.251"; exon_number "71";
chrX	StringTie	exon	53629516	53629616	1000	-	.	gene_id "MSTRG.206228"; transcript_id "MSTRG.206228.251"; exon_number "72";
chrX	StringTie	exon	53630935	53631034	1000	-	.	gene_id "MSTRG.206228"; transcript_id "MSTRG.206228.251"; exon_number "73";
chrX	StringTie	exon	53631414	53631482	1000	-	.	gene_id "MSTRG.206228"; transcript_id "MSTRG.206228.251"; exon_number "74";
chrX	StringTie	exon	53631567	53631614	1000	-	.	gene_id "MSTRG.206228"; transcript_id "MSTRG.206228.251"; exon_number "75";
chrX	StringTie	exon	53632487	53632564	1000	-	.	gene_id "MSTRG.206228"; transcript_id "MSTRG.206228.251"; exon_number "76";
chrX	StringTie	exon	53634236	53634298	1000	-	.	gene_id "MSTRG.206228"; transcript_id "MSTRG.206228.251"; exon_number "77";
chrX	StringTie	exon	53645311	53645463	1000	-	.	gene_id "MSTRG.206228"; transcript_id "MSTRG.206228.251"; exon_number "78";
chrX	StringTie	exon	53647368	53647574	1000	-	.	gene_id "MSTRG.206228"; transcript_id "MSTRG.206228.251"; exon_number "79";
chrX	StringTie	exon	53648212	53648310	1000	-	.	gene_id "MSTRG.206228"; transcript_id "MSTRG.206228.251"; exon_number "80";
chrX	StringTie	exon	53654063	53654131	1000	-	.	gene_id "MSTRG.206228"; transcript_id "MSTRG.206228.251"; exon_number "81";
chrX	StringTie	exon	53680049	53680186	1000	-	.	gene_id "MSTRG.206228"; transcript_id "MSTRG.206228.251"; exon_number "82";
chrX	StringTie	exon	53683370	53683410	1000	-	.	gene_id "MSTRG.206228"; transcript_id "MSTRG.206228.251"; exon_number "83";
chrX	StringTie	exon	53683689	53684319	1000	-	.	gene_id "MSTRG.206228"; transcript_id "MSTRG.206228.251"; exon_number "84";
chrX	StringTie	exon	53686270	53686367	1000	-	.	gene_id "MSTRG.206228"; transcript_id "MSTRG.206228.251"; exon_number "85";
chrX	StringTie	transcript	53532786	53686701	1000	-	.	gene_id "MSTRG.206228"; transcript_id "MSTRG.206228.252";
chrX	StringTie	exon	53532786	53533411	1000	-	.	gene_id "MSTRG.206228"; transcript_id "MSTRG.206228.252"; exon_number "1";
chrX	StringTie	exon	53534007	53534197	1000	-	.	gene_id "MSTRG.206228"; transcript_id "MSTRG.206228.252"; exon_number "2";
chrX	StringTie	exon	53534516	53534697	1000	-	.	gene_id "MSTRG.206228"; transcript_id "MSTRG.206228.252"; exon_number "3";
chrX	StringTie	exon	53535384	53535501	1000	-	.	gene_id "MSTRG.206228"; transcript_id "MSTRG.206228.252"; exon_number "4";
chrX	StringTie	exon	53536147	53536252	1000	-	.	gene_id "MSTRG.206228"; transcript_id "MSTRG.206228.252"; exon_number "5";
chrX	StringTie	exon	53536380	53536667	1000	-	.	gene_id "MSTRG.206228"; transcript_id "MSTRG.206228.252"; exon_number "6";
chrX	StringTie	exon	53537556	53537696	1000	-	.	gene_id "MSTRG.206228"; transcript_id "MSTRG.206228.252"; exon_number "7";
chrX	StringTie	exon	53538337	53538454	1000	-	.	gene_id "MSTRG.206228"; transcript_id "MSTRG.206228.252"; exon_number "8";
chrX	StringTie	exon	53538835	53539080	1000	-	.	gene_id "MSTRG.206228"; transcript_id "MSTRG.206228.252"; exon_number "9";
chrX	StringTie	exon	53539657	53539812	1000	-	.	gene_id "MSTRG.206228"; transcript_id "MSTRG.206228.252"; exon_number "10";
chrX	StringTie	exon	53542443	53542539	1000	-	.	gene_id "MSTRG.206228"; transcript_id "MSTRG.206228.252"; exon_number "11";
chrX	StringTie	exon	53543886	53543968	1000	-	.	gene_id "MSTRG.206228"; transcript_id "MSTRG.206228.252"; exon_number "12";
chrX	StringTie	exon	53544560	53544762	1000	-	.	gene_id "MSTRG.206228"; transcript_id "MSTRG.206228.252"; exon_number "13";
chrX	StringTie	exon	53545029	53545161	1000	-	.	gene_id "MSTRG.206228"; transcript_id "MSTRG.206228.252"; exon_number "14";
chrX	StringTie	exon	53546436	53546592	1000	-	.	gene_id "MSTRG.206228"; transcript_id "MSTRG.206228.252"; exon_number "15";
chrX	StringTie	exon	53546704	53546825	1000	-	.	gene_id "MSTRG.206228"; transcript_id "MSTRG.206228.252"; exon_number "16";
chrX	StringTie	exon	53547673	53548273	1000	-	.	gene_id "MSTRG.206228"; transcript_id "MSTRG.206228.252"; exon_number "17";
chrX	StringTie	exon	53548959	53549505	1000	-	.	gene_id "MSTRG.206228"; transcript_id "MSTRG.206228.252"; exon_number "18";
chrX	StringTie	exon	53550666	53550768	1000	-	.	gene_id "MSTRG.206228"; transcript_id "MSTRG.206228.252"; exon_number "19";
chrX	StringTie	exon	53550901	53551189	1000	-	.	gene_id "MSTRG.206228"; transcript_id "MSTRG.206228.252"; exon_number "20";
chrX	StringTie	exon	53551266	53551480	1000	-	.	gene_id "MSTRG.206228"; transcript_id "MSTRG.206228.252"; exon_number "21";
chrX	StringTie	exon	53552311	53552441	1000	-	.	gene_id "MSTRG.206228"; transcript_id "MSTRG.206228.252"; exon_number "22";
chrX	StringTie	exon	53552638	53552893	1000	-	.	gene_id "MSTRG.206228"; transcript_id "MSTRG.206228.252"; exon_number "23";
chrX	StringTie	exon	53554633	53554920	1000	-	.	gene_id "MSTRG.206228"; transcript_id "MSTRG.206228.252"; exon_number "24";
chrX	StringTie	exon	53557382	53557427	1000	-	.	gene_id "MSTRG.206228"; transcript_id "MSTRG.206228.252"; exon_number "25";
chrX	StringTie	exon	53558655	53558809	1000	-	.	gene_id "MSTRG.206228"; transcript_id "MSTRG.206228.252"; exon_number "26";
chrX	StringTie	exon	53558971	53559060	1000	-	.	gene_id "MSTRG.206228"; transcript_id "MSTRG.206228.252"; exon_number "27";
chrX	StringTie	exon	53559354	53559532	1000	-	.	gene_id "MSTRG.206228"; transcript_id "MSTRG.206228.252"; exon_number "28";
chrX	StringTie	exon	53560188	53560416	1000	-	.	gene_id "MSTRG.206228"; transcript_id "MSTRG.206228.252"; exon_number "29";
chrX	StringTie	exon	53561756	53561924	1000	-	.	gene_id "MSTRG.206228"; transcript_id "MSTRG.206228.252"; exon_number "30";
chrX	StringTie	exon	53562111	53562244	1000	-	.	gene_id "MSTRG.206228"; transcript_id "MSTRG.206228.252"; exon_number "31";
chrX	StringTie	exon	53562831	53562929	1000	-	.	gene_id "MSTRG.206228"; transcript_id "MSTRG.206228.252"; exon_number "32";
chrX	StringTie	exon	53563746	53563821	1000	-	.	gene_id "MSTRG.206228"; transcript_id "MSTRG.206228.252"; exon_number "33";
chrX	StringTie	exon	53564574	53564722	1000	-	.	gene_id "MSTRG.206228"; transcript_id "MSTRG.206228.252"; exon_number "34";
chrX	StringTie	exon	53565067	53565239	1000	-	.	gene_id "MSTRG.206228"; transcript_id "MSTRG.206228.252"; exon_number "35";
chrX	StringTie	exon	53568692	53568874	1000	-	.	gene_id "MSTRG.206228"; transcript_id "MSTRG.206228.252"; exon_number "36";
chrX	StringTie	exon	53569616	53569827	1000	-	.	gene_id "MSTRG.206228"; transcript_id "MSTRG.206228.252"; exon_number "37";
chrX	StringTie	exon	53573750	53573964	1000	-	.	gene_id "MSTRG.206228"; transcript_id "MSTRG.206228.252"; exon_number "38";
chrX	StringTie	exon	53575155	53575221	1000	-	.	gene_id "MSTRG.206228"; transcript_id "MSTRG.206228.252"; exon_number "39";
chrX	StringTie	exon	53575643	53575785	1000	-	.	gene_id "MSTRG.206228"; transcript_id "MSTRG.206228.252"; exon_number "40";
chrX	StringTie	exon	53576900	53577067	1000	-	.	gene_id "MSTRG.206228"; transcript_id "MSTRG.206228.252"; exon_number "41";
chrX	StringTie	exon	53580831	53581026	1000	-	.	gene_id "MSTRG.206228"; transcript_id "MSTRG.206228.252"; exon_number "42";
chrX	StringTie	exon	53583558	53583916	1000	-	.	gene_id "MSTRG.206228"; transcript_id "MSTRG.206228.252"; exon_number "43";
chrX	StringTie	exon	53584186	53584345	1000	-	.	gene_id "MSTRG.206228"; transcript_id "MSTRG.206228.252"; exon_number "44";
chrX	StringTie	exon	53585012	53585188	1000	-	.	gene_id "MSTRG.206228"; transcript_id "MSTRG.206228.252"; exon_number "45";
chrX	StringTie	exon	53586490	53586571	1000	-	.	gene_id "MSTRG.206228"; transcript_id "MSTRG.206228.252"; exon_number "46";
chrX	StringTie	exon	53586782	53586908	1000	-	.	gene_id "MSTRG.206228"; transcript_id "MSTRG.206228.252"; exon_number "47";
chrX	StringTie	exon	53588382	53588534	1000	-	.	gene_id "MSTRG.206228"; transcript_id "MSTRG.206228.252"; exon_number "48";
chrX	StringTie	exon	53589547	53589816	1000	-	.	gene_id "MSTRG.206228"; transcript_id "MSTRG.206228.252"; exon_number "49";
chrX	StringTie	exon	53590404	53590499	1000	-	.	gene_id "MSTRG.206228"; transcript_id "MSTRG.206228.252"; exon_number "50";
chrX	StringTie	exon	53591000	53591122	1000	-	.	gene_id "MSTRG.206228"; transcript_id "MSTRG.206228.252"; exon_number "51";
chrX	StringTie	exon	53592398	53592628	1000	-	.	gene_id "MSTRG.206228"; transcript_id "MSTRG.206228.252"; exon_number "52";
chrX	StringTie	exon	53593364	53593601	1000	-	.	gene_id "MSTRG.206228"; transcript_id "MSTRG.206228.252"; exon_number "53";
chrX	StringTie	exon	53594499	53594621	1000	-	.	gene_id "MSTRG.206228"; transcript_id "MSTRG.206228.252"; exon_number "54";
chrX	StringTie	exon	53595187	53595403	1000	-	.	gene_id "MSTRG.206228"; transcript_id "MSTRG.206228.252"; exon_number "55";
chrX	StringTie	exon	53600118	53600309	1000	-	.	gene_id "MSTRG.206228"; transcript_id "MSTRG.206228.252"; exon_number "56";
chrX	StringTie	exon	53602564	53602658	1000	-	.	gene_id "MSTRG.206228"; transcript_id "MSTRG.206228.252"; exon_number "57";
chrX	StringTie	exon	53603368	53603501	1000	-	.	gene_id "MSTRG.206228"; transcript_id "MSTRG.206228.252"; exon_number "58";
chrX	StringTie	exon	53604589	53604834	1000	-	.	gene_id "MSTRG.206228"; transcript_id "MSTRG.206228.252"; exon_number "59";
chrX	StringTie	exon	53607523	53607699	1000	-	.	gene_id "MSTRG.206228"; transcript_id "MSTRG.206228.252"; exon_number "60";
chrX	StringTie	exon	53608852	53608909	1000	-	.	gene_id "MSTRG.206228"; transcript_id "MSTRG.206228.252"; exon_number "61";
chrX	StringTie	exon	53614534	53614745	1000	-	.	gene_id "MSTRG.206228"; transcript_id "MSTRG.206228.252"; exon_number "62";
chrX	StringTie	exon	53615744	53615835	1000	-	.	gene_id "MSTRG.206228"; transcript_id "MSTRG.206228.252"; exon_number "63";
chrX	StringTie	exon	53616970	53617147	1000	-	.	gene_id "MSTRG.206228"; transcript_id "MSTRG.206228.252"; exon_number "64";
chrX	StringTie	exon	53617340	53617446	1000	-	.	gene_id "MSTRG.206228"; transcript_id "MSTRG.206228.252"; exon_number "65";
chrX	StringTie	exon	53624595	53624675	1000	-	.	gene_id "MSTRG.206228"; transcript_id "MSTRG.206228.252"; exon_number "66";
chrX	StringTie	exon	53625157	53625258	1000	-	.	gene_id "MSTRG.206228"; transcript_id "MSTRG.206228.252"; exon_number "67";
chrX	StringTie	exon	53625786	53626034	1000	-	.	gene_id "MSTRG.206228"; transcript_id "MSTRG.206228.252"; exon_number "68";
chrX	StringTie	exon	53627410	53627515	1000	-	.	gene_id "MSTRG.206228"; transcript_id "MSTRG.206228.252"; exon_number "69";
chrX	StringTie	exon	53627739	53627879	1000	-	.	gene_id "MSTRG.206228"; transcript_id "MSTRG.206228.252"; exon_number "70";
chrX	StringTie	exon	53628493	53628620	1000	-	.	gene_id "MSTRG.206228"; transcript_id "MSTRG.206228.252"; exon_number "71";
chrX	StringTie	exon	53628752	53628902	1000	-	.	gene_id "MSTRG.206228"; transcript_id "MSTRG.206228.252"; exon_number "72";
chrX	StringTie	exon	53629516	53629616	1000	-	.	gene_id "MSTRG.206228"; transcript_id "MSTRG.206228.252"; exon_number "73";
chrX	StringTie	exon	53630935	53631034	1000	-	.	gene_id "MSTRG.206228"; transcript_id "MSTRG.206228.252"; exon_number "74";
chrX	StringTie	exon	53631414	53631482	1000	-	.	gene_id "MSTRG.206228"; transcript_id "MSTRG.206228.252"; exon_number "75";
chrX	StringTie	exon	53631567	53631614	1000	-	.	gene_id "MSTRG.206228"; transcript_id "MSTRG.206228.252"; exon_number "76";
chrX	StringTie	exon	53632487	53632564	1000	-	.	gene_id "MSTRG.206228"; transcript_id "MSTRG.206228.252"; exon_number "77";
chrX	StringTie	exon	53634236	53634298	1000	-	.	gene_id "MSTRG.206228"; transcript_id "MSTRG.206228.252"; exon_number "78";
chrX	StringTie	exon	53645311	53645463	1000	-	.	gene_id "MSTRG.206228"; transcript_id "MSTRG.206228.252"; exon_number "79";
chrX	StringTie	exon	53647368	53647574	1000	-	.	gene_id "MSTRG.206228"; transcript_id "MSTRG.206228.252"; exon_number "80";
chrX	StringTie	exon	53648212	53648310	1000	-	.	gene_id "MSTRG.206228"; transcript_id "MSTRG.206228.252"; exon_number "81";
chrX	StringTie	exon	53654063	53654131	1000	-	.	gene_id "MSTRG.206228"; transcript_id "MSTRG.206228.252"; exon_number "82";
chrX	StringTie	exon	53680049	53680186	1000	-	.	gene_id "MSTRG.206228"; transcript_id "MSTRG.206228.252"; exon_number "83";
chrX	StringTie	exon	53686166	53686368	1000	-	.	gene_id "MSTRG.206228"; transcript_id "MSTRG.206228.252"; exon_number "84";
chrX	StringTie	exon	53686588	53686701	1000	-	.	gene_id "MSTRG.206228"; transcript_id "MSTRG.206228.252"; exon_number "85";
chrX	StringTie	transcript	53532787	53684169	1000	-	.	gene_id "MSTRG.206228"; transcript_id "MSTRG.206228.253";
chrX	StringTie	exon	53532787	53533411	1000	-	.	gene_id "MSTRG.206228"; transcript_id "MSTRG.206228.253"; exon_number "1";
chrX	StringTie	exon	53534007	53534197	1000	-	.	gene_id "MSTRG.206228"; transcript_id "MSTRG.206228.253"; exon_number "2";
chrX	StringTie	exon	53534516	53534697	1000	-	.	gene_id "MSTRG.206228"; transcript_id "MSTRG.206228.253"; exon_number "3";
chrX	StringTie	exon	53535384	53535501	1000	-	.	gene_id "MSTRG.206228"; transcript_id "MSTRG.206228.253"; exon_number "4";
chrX	StringTie	exon	53536147	53536252	1000	-	.	gene_id "MSTRG.206228"; transcript_id "MSTRG.206228.253"; exon_number "5";
chrX	StringTie	exon	53536380	53536667	1000	-	.	gene_id "MSTRG.206228"; transcript_id "MSTRG.206228.253"; exon_number "6";
chrX	StringTie	exon	53537556	53537696	1000	-	.	gene_id "MSTRG.206228"; transcript_id "MSTRG.206228.253"; exon_number "7";
chrX	StringTie	exon	53538337	53538454	1000	-	.	gene_id "MSTRG.206228"; transcript_id "MSTRG.206228.253"; exon_number "8";
chrX	StringTie	exon	53538835	53539080	1000	-	.	gene_id "MSTRG.206228"; transcript_id "MSTRG.206228.253"; exon_number "9";
chrX	StringTie	exon	53539657	53539812	1000	-	.	gene_id "MSTRG.206228"; transcript_id "MSTRG.206228.253"; exon_number "10";
chrX	StringTie	exon	53542443	53542539	1000	-	.	gene_id "MSTRG.206228"; transcript_id "MSTRG.206228.253"; exon_number "11";
chrX	StringTie	exon	53543841	53543968	1000	-	.	gene_id "MSTRG.206228"; transcript_id "MSTRG.206228.253"; exon_number "12";
chrX	StringTie	exon	53544560	53544762	1000	-	.	gene_id "MSTRG.206228"; transcript_id "MSTRG.206228.253"; exon_number "13";
chrX	StringTie	exon	53545029	53545161	1000	-	.	gene_id "MSTRG.206228"; transcript_id "MSTRG.206228.253"; exon_number "14";
chrX	StringTie	exon	53546436	53546592	1000	-	.	gene_id "MSTRG.206228"; transcript_id "MSTRG.206228.253"; exon_number "15";
chrX	StringTie	exon	53546704	53546825	1000	-	.	gene_id "MSTRG.206228"; transcript_id "MSTRG.206228.253"; exon_number "16";
chrX	StringTie	exon	53547673	53548273	1000	-	.	gene_id "MSTRG.206228"; transcript_id "MSTRG.206228.253"; exon_number "17";
chrX	StringTie	exon	53548959	53549505	1000	-	.	gene_id "MSTRG.206228"; transcript_id "MSTRG.206228.253"; exon_number "18";
chrX	StringTie	exon	53550666	53550768	1000	-	.	gene_id "MSTRG.206228"; transcript_id "MSTRG.206228.253"; exon_number "19";
chrX	StringTie	exon	53550901	53551189	1000	-	.	gene_id "MSTRG.206228"; transcript_id "MSTRG.206228.253"; exon_number "20";
chrX	StringTie	exon	53551266	53551480	1000	-	.	gene_id "MSTRG.206228"; transcript_id "MSTRG.206228.253"; exon_number "21";
chrX	StringTie	exon	53552311	53552441	1000	-	.	gene_id "MSTRG.206228"; transcript_id "MSTRG.206228.253"; exon_number "22";
chrX	StringTie	exon	53552638	53552893	1000	-	.	gene_id "MSTRG.206228"; transcript_id "MSTRG.206228.253"; exon_number "23";
chrX	StringTie	exon	53554633	53554920	1000	-	.	gene_id "MSTRG.206228"; transcript_id "MSTRG.206228.253"; exon_number "24";
chrX	StringTie	exon	53557382	53557427	1000	-	.	gene_id "MSTRG.206228"; transcript_id "MSTRG.206228.253"; exon_number "25";
chrX	StringTie	exon	53558655	53558809	1000	-	.	gene_id "MSTRG.206228"; transcript_id "MSTRG.206228.253"; exon_number "26";
chrX	StringTie	exon	53558971	53559060	1000	-	.	gene_id "MSTRG.206228"; transcript_id "MSTRG.206228.253"; exon_number "27";
chrX	StringTie	exon	53559354	53559532	1000	-	.	gene_id "MSTRG.206228"; transcript_id "MSTRG.206228.253"; exon_number "28";
chrX	StringTie	exon	53560188	53560416	1000	-	.	gene_id "MSTRG.206228"; transcript_id "MSTRG.206228.253"; exon_number "29";
chrX	StringTie	exon	53561756	53561924	1000	-	.	gene_id "MSTRG.206228"; transcript_id "MSTRG.206228.253"; exon_number "30";
chrX	StringTie	exon	53562111	53562244	1000	-	.	gene_id "MSTRG.206228"; transcript_id "MSTRG.206228.253"; exon_number "31";
chrX	StringTie	exon	53562831	53562929	1000	-	.	gene_id "MSTRG.206228"; transcript_id "MSTRG.206228.253"; exon_number "32";
chrX	StringTie	exon	53563746	53563821	1000	-	.	gene_id "MSTRG.206228"; transcript_id "MSTRG.206228.253"; exon_number "33";
chrX	StringTie	exon	53564574	53564722	1000	-	.	gene_id "MSTRG.206228"; transcript_id "MSTRG.206228.253"; exon_number "34";
chrX	StringTie	exon	53565067	53565239	1000	-	.	gene_id "MSTRG.206228"; transcript_id "MSTRG.206228.253"; exon_number "35";
chrX	StringTie	exon	53568692	53568874	1000	-	.	gene_id "MSTRG.206228"; transcript_id "MSTRG.206228.253"; exon_number "36";
chrX	StringTie	exon	53569616	53569827	1000	-	.	gene_id "MSTRG.206228"; transcript_id "MSTRG.206228.253"; exon_number "37";
chrX	StringTie	exon	53573750	53573964	1000	-	.	gene_id "MSTRG.206228"; transcript_id "MSTRG.206228.253"; exon_number "38";
chrX	StringTie	exon	53575155	53575221	1000	-	.	gene_id "MSTRG.206228"; transcript_id "MSTRG.206228.253"; exon_number "39";
chrX	StringTie	exon	53575643	53575788	1000	-	.	gene_id "MSTRG.206228"; transcript_id "MSTRG.206228.253"; exon_number "40";
chrX	StringTie	exon	53576900	53577067	1000	-	.	gene_id "MSTRG.206228"; transcript_id "MSTRG.206228.253"; exon_number "41";
chrX	StringTie	exon	53580831	53581026	1000	-	.	gene_id "MSTRG.206228"; transcript_id "MSTRG.206228.253"; exon_number "42";
chrX	StringTie	exon	53583558	53583916	1000	-	.	gene_id "MSTRG.206228"; transcript_id "MSTRG.206228.253"; exon_number "43";
chrX	StringTie	exon	53584186	53584345	1000	-	.	gene_id "MSTRG.206228"; transcript_id "MSTRG.206228.253"; exon_number "44";
chrX	StringTie	exon	53585012	53585188	1000	-	.	gene_id "MSTRG.206228"; transcript_id "MSTRG.206228.253"; exon_number "45";
chrX	StringTie	exon	53586490	53586571	1000	-	.	gene_id "MSTRG.206228"; transcript_id "MSTRG.206228.253"; exon_number "46";
chrX	StringTie	exon	53586782	53586909	1000	-	.	gene_id "MSTRG.206228"; transcript_id "MSTRG.206228.253"; exon_number "47";
chrX	StringTie	exon	53588382	53588534	1000	-	.	gene_id "MSTRG.206228"; transcript_id "MSTRG.206228.253"; exon_number "48";
chrX	StringTie	exon	53589547	53589816	1000	-	.	gene_id "MSTRG.206228"; transcript_id "MSTRG.206228.253"; exon_number "49";
chrX	StringTie	exon	53590404	53590499	1000	-	.	gene_id "MSTRG.206228"; transcript_id "MSTRG.206228.253"; exon_number "50";
chrX	StringTie	exon	53591000	53591122	1000	-	.	gene_id "MSTRG.206228"; transcript_id "MSTRG.206228.253"; exon_number "51";
chrX	StringTie	exon	53592398	53592628	1000	-	.	gene_id "MSTRG.206228"; transcript_id "MSTRG.206228.253"; exon_number "52";
chrX	StringTie	exon	53593364	53593601	1000	-	.	gene_id "MSTRG.206228"; transcript_id "MSTRG.206228.253"; exon_number "53";
chrX	StringTie	exon	53594499	53594621	1000	-	.	gene_id "MSTRG.206228"; transcript_id "MSTRG.206228.253"; exon_number "54";
chrX	StringTie	exon	53595187	53595403	1000	-	.	gene_id "MSTRG.206228"; transcript_id "MSTRG.206228.253"; exon_number "55";
chrX	StringTie	exon	53600118	53600309	1000	-	.	gene_id "MSTRG.206228"; transcript_id "MSTRG.206228.253"; exon_number "56";
chrX	StringTie	exon	53602564	53602658	1000	-	.	gene_id "MSTRG.206228"; transcript_id "MSTRG.206228.253"; exon_number "57";
chrX	StringTie	exon	53603368	53603501	1000	-	.	gene_id "MSTRG.206228"; transcript_id "MSTRG.206228.253"; exon_number "58";
chrX	StringTie	exon	53604589	53604834	1000	-	.	gene_id "MSTRG.206228"; transcript_id "MSTRG.206228.253"; exon_number "59";
chrX	StringTie	exon	53607523	53607699	1000	-	.	gene_id "MSTRG.206228"; transcript_id "MSTRG.206228.253"; exon_number "60";
chrX	StringTie	exon	53608852	53608909	1000	-	.	gene_id "MSTRG.206228"; transcript_id "MSTRG.206228.253"; exon_number "61";
chrX	StringTie	exon	53614534	53614745	1000	-	.	gene_id "MSTRG.206228"; transcript_id "MSTRG.206228.253"; exon_number "62";
chrX	StringTie	exon	53615744	53615835	1000	-	.	gene_id "MSTRG.206228"; transcript_id "MSTRG.206228.253"; exon_number "63";
chrX	StringTie	exon	53616970	53617147	1000	-	.	gene_id "MSTRG.206228"; transcript_id "MSTRG.206228.253"; exon_number "64";
chrX	StringTie	exon	53617340	53617446	1000	-	.	gene_id "MSTRG.206228"; transcript_id "MSTRG.206228.253"; exon_number "65";
chrX	StringTie	exon	53624595	53624675	1000	-	.	gene_id "MSTRG.206228"; transcript_id "MSTRG.206228.253"; exon_number "66";
chrX	StringTie	exon	53625157	53625258	1000	-	.	gene_id "MSTRG.206228"; transcript_id "MSTRG.206228.253"; exon_number "67";
chrX	StringTie	exon	53627410	53627515	1000	-	.	gene_id "MSTRG.206228"; transcript_id "MSTRG.206228.253"; exon_number "68";
chrX	StringTie	exon	53627739	53627879	1000	-	.	gene_id "MSTRG.206228"; transcript_id "MSTRG.206228.253"; exon_number "69";
chrX	StringTie	exon	53628493	53628620	1000	-	.	gene_id "MSTRG.206228"; transcript_id "MSTRG.206228.253"; exon_number "70";
chrX	StringTie	exon	53628752	53628902	1000	-	.	gene_id "MSTRG.206228"; transcript_id "MSTRG.206228.253"; exon_number "71";
chrX	StringTie	exon	53629516	53629616	1000	-	.	gene_id "MSTRG.206228"; transcript_id "MSTRG.206228.253"; exon_number "72";
chrX	StringTie	exon	53630935	53631034	1000	-	.	gene_id "MSTRG.206228"; transcript_id "MSTRG.206228.253"; exon_number "73";
chrX	StringTie	exon	53631414	53631614	1000	-	.	gene_id "MSTRG.206228"; transcript_id "MSTRG.206228.253"; exon_number "74";
chrX	StringTie	exon	53632487	53632564	1000	-	.	gene_id "MSTRG.206228"; transcript_id "MSTRG.206228.253"; exon_number "75";
chrX	StringTie	exon	53634236	53634298	1000	-	.	gene_id "MSTRG.206228"; transcript_id "MSTRG.206228.253"; exon_number "76";
chrX	StringTie	exon	53645311	53645463	1000	-	.	gene_id "MSTRG.206228"; transcript_id "MSTRG.206228.253"; exon_number "77";
chrX	StringTie	exon	53647368	53647574	1000	-	.	gene_id "MSTRG.206228"; transcript_id "MSTRG.206228.253"; exon_number "78";
chrX	StringTie	exon	53648212	53648310	1000	-	.	gene_id "MSTRG.206228"; transcript_id "MSTRG.206228.253"; exon_number "79";
chrX	StringTie	exon	53654063	53654131	1000	-	.	gene_id "MSTRG.206228"; transcript_id "MSTRG.206228.253"; exon_number "80";
chrX	StringTie	exon	53680049	53680186	1000	-	.	gene_id "MSTRG.206228"; transcript_id "MSTRG.206228.253"; exon_number "81";
chrX	StringTie	exon	53680559	53680694	1000	-	.	gene_id "MSTRG.206228"; transcript_id "MSTRG.206228.253"; exon_number "82";
chrX	StringTie	exon	53683874	53684169	1000	-	.	gene_id "MSTRG.206228"; transcript_id "MSTRG.206228.253"; exon_number "83";
chrX	StringTie	transcript	53532787	53686367	1000	-	.	gene_id "MSTRG.206228"; transcript_id "MSTRG.206228.254";
chrX	StringTie	exon	53532787	53533411	1000	-	.	gene_id "MSTRG.206228"; transcript_id "MSTRG.206228.254"; exon_number "1";
chrX	StringTie	exon	53534007	53534197	1000	-	.	gene_id "MSTRG.206228"; transcript_id "MSTRG.206228.254"; exon_number "2";
chrX	StringTie	exon	53534516	53534697	1000	-	.	gene_id "MSTRG.206228"; transcript_id "MSTRG.206228.254"; exon_number "3";
chrX	StringTie	exon	53535384	53535501	1000	-	.	gene_id "MSTRG.206228"; transcript_id "MSTRG.206228.254"; exon_number "4";
chrX	StringTie	exon	53536147	53536252	1000	-	.	gene_id "MSTRG.206228"; transcript_id "MSTRG.206228.254"; exon_number "5";
chrX	StringTie	exon	53536380	53536667	1000	-	.	gene_id "MSTRG.206228"; transcript_id "MSTRG.206228.254"; exon_number "6";
chrX	StringTie	exon	53537556	53537696	1000	-	.	gene_id "MSTRG.206228"; transcript_id "MSTRG.206228.254"; exon_number "7";
chrX	StringTie	exon	53538337	53538454	1000	-	.	gene_id "MSTRG.206228"; transcript_id "MSTRG.206228.254"; exon_number "8";
chrX	StringTie	exon	53538835	53539080	1000	-	.	gene_id "MSTRG.206228"; transcript_id "MSTRG.206228.254"; exon_number "9";
chrX	StringTie	exon	53539657	53539812	1000	-	.	gene_id "MSTRG.206228"; transcript_id "MSTRG.206228.254"; exon_number "10";
chrX	StringTie	exon	53542443	53542539	1000	-	.	gene_id "MSTRG.206228"; transcript_id "MSTRG.206228.254"; exon_number "11";
chrX	StringTie	exon	53543886	53543968	1000	-	.	gene_id "MSTRG.206228"; transcript_id "MSTRG.206228.254"; exon_number "12";
chrX	StringTie	exon	53544560	53544762	1000	-	.	gene_id "MSTRG.206228"; transcript_id "MSTRG.206228.254"; exon_number "13";
chrX	StringTie	exon	53545029	53545161	1000	-	.	gene_id "MSTRG.206228"; transcript_id "MSTRG.206228.254"; exon_number "14";
chrX	StringTie	exon	53546436	53546592	1000	-	.	gene_id "MSTRG.206228"; transcript_id "MSTRG.206228.254"; exon_number "15";
chrX	StringTie	exon	53546704	53546825	1000	-	.	gene_id "MSTRG.206228"; transcript_id "MSTRG.206228.254"; exon_number "16";
chrX	StringTie	exon	53547673	53548273	1000	-	.	gene_id "MSTRG.206228"; transcript_id "MSTRG.206228.254"; exon_number "17";
chrX	StringTie	exon	53548959	53549505	1000	-	.	gene_id "MSTRG.206228"; transcript_id "MSTRG.206228.254"; exon_number "18";
chrX	StringTie	exon	53550666	53550768	1000	-	.	gene_id "MSTRG.206228"; transcript_id "MSTRG.206228.254"; exon_number "19";
chrX	StringTie	exon	53550901	53551189	1000	-	.	gene_id "MSTRG.206228"; transcript_id "MSTRG.206228.254"; exon_number "20";
chrX	StringTie	exon	53551266	53551480	1000	-	.	gene_id "MSTRG.206228"; transcript_id "MSTRG.206228.254"; exon_number "21";
chrX	StringTie	exon	53552311	53552441	1000	-	.	gene_id "MSTRG.206228"; transcript_id "MSTRG.206228.254"; exon_number "22";
chrX	StringTie	exon	53552638	53552893	1000	-	.	gene_id "MSTRG.206228"; transcript_id "MSTRG.206228.254"; exon_number "23";
chrX	StringTie	exon	53554633	53554920	1000	-	.	gene_id "MSTRG.206228"; transcript_id "MSTRG.206228.254"; exon_number "24";
chrX	StringTie	exon	53557382	53557427	1000	-	.	gene_id "MSTRG.206228"; transcript_id "MSTRG.206228.254"; exon_number "25";
chrX	StringTie	exon	53558655	53558809	1000	-	.	gene_id "MSTRG.206228"; transcript_id "MSTRG.206228.254"; exon_number "26";
chrX	StringTie	exon	53558971	53559060	1000	-	.	gene_id "MSTRG.206228"; transcript_id "MSTRG.206228.254"; exon_number "27";
chrX	StringTie	exon	53559354	53559532	1000	-	.	gene_id "MSTRG.206228"; transcript_id "MSTRG.206228.254"; exon_number "28";
chrX	StringTie	exon	53560188	53560413	1000	-	.	gene_id "MSTRG.206228"; transcript_id "MSTRG.206228.254"; exon_number "29";
chrX	StringTie	exon	53561756	53561924	1000	-	.	gene_id "MSTRG.206228"; transcript_id "MSTRG.206228.254"; exon_number "30";
chrX	StringTie	exon	53562111	53562244	1000	-	.	gene_id "MSTRG.206228"; transcript_id "MSTRG.206228.254"; exon_number "31";
chrX	StringTie	exon	53562831	53562929	1000	-	.	gene_id "MSTRG.206228"; transcript_id "MSTRG.206228.254"; exon_number "32";
chrX	StringTie	exon	53563746	53563821	1000	-	.	gene_id "MSTRG.206228"; transcript_id "MSTRG.206228.254"; exon_number "33";
chrX	StringTie	exon	53564574	53564722	1000	-	.	gene_id "MSTRG.206228"; transcript_id "MSTRG.206228.254"; exon_number "34";
chrX	StringTie	exon	53565067	53565239	1000	-	.	gene_id "MSTRG.206228"; transcript_id "MSTRG.206228.254"; exon_number "35";
chrX	StringTie	exon	53568692	53568874	1000	-	.	gene_id "MSTRG.206228"; transcript_id "MSTRG.206228.254"; exon_number "36";
chrX	StringTie	exon	53569616	53569827	1000	-	.	gene_id "MSTRG.206228"; transcript_id "MSTRG.206228.254"; exon_number "37";
chrX	StringTie	exon	53573750	53573964	1000	-	.	gene_id "MSTRG.206228"; transcript_id "MSTRG.206228.254"; exon_number "38";
chrX	StringTie	exon	53575155	53575221	1000	-	.	gene_id "MSTRG.206228"; transcript_id "MSTRG.206228.254"; exon_number "39";
chrX	StringTie	exon	53575643	53575785	1000	-	.	gene_id "MSTRG.206228"; transcript_id "MSTRG.206228.254"; exon_number "40";
chrX	StringTie	exon	53576900	53577067	1000	-	.	gene_id "MSTRG.206228"; transcript_id "MSTRG.206228.254"; exon_number "41";
chrX	StringTie	exon	53580831	53581026	1000	-	.	gene_id "MSTRG.206228"; transcript_id "MSTRG.206228.254"; exon_number "42";
chrX	StringTie	exon	53583558	53583916	1000	-	.	gene_id "MSTRG.206228"; transcript_id "MSTRG.206228.254"; exon_number "43";
chrX	StringTie	exon	53584186	53584345	1000	-	.	gene_id "MSTRG.206228"; transcript_id "MSTRG.206228.254"; exon_number "44";
chrX	StringTie	exon	53585012	53585188	1000	-	.	gene_id "MSTRG.206228"; transcript_id "MSTRG.206228.254"; exon_number "45";
chrX	StringTie	exon	53586490	53586571	1000	-	.	gene_id "MSTRG.206228"; transcript_id "MSTRG.206228.254"; exon_number "46";
chrX	StringTie	exon	53586782	53586909	1000	-	.	gene_id "MSTRG.206228"; transcript_id "MSTRG.206228.254"; exon_number "47";
chrX	StringTie	exon	53588382	53588534	1000	-	.	gene_id "MSTRG.206228"; transcript_id "MSTRG.206228.254"; exon_number "48";
chrX	StringTie	exon	53589547	53589816	1000	-	.	gene_id "MSTRG.206228"; transcript_id "MSTRG.206228.254"; exon_number "49";
chrX	StringTie	exon	53590404	53590499	1000	-	.	gene_id "MSTRG.206228"; transcript_id "MSTRG.206228.254"; exon_number "50";
chrX	StringTie	exon	53591000	53591122	1000	-	.	gene_id "MSTRG.206228"; transcript_id "MSTRG.206228.254"; exon_number "51";
chrX	StringTie	exon	53592398	53592628	1000	-	.	gene_id "MSTRG.206228"; transcript_id "MSTRG.206228.254"; exon_number "52";
chrX	StringTie	exon	53593364	53593601	1000	-	.	gene_id "MSTRG.206228"; transcript_id "MSTRG.206228.254"; exon_number "53";
chrX	StringTie	exon	53594499	53594621	1000	-	.	gene_id "MSTRG.206228"; transcript_id "MSTRG.206228.254"; exon_number "54";
chrX	StringTie	exon	53595187	53595403	1000	-	.	gene_id "MSTRG.206228"; transcript_id "MSTRG.206228.254"; exon_number "55";
chrX	StringTie	exon	53600118	53600309	1000	-	.	gene_id "MSTRG.206228"; transcript_id "MSTRG.206228.254"; exon_number "56";
chrX	StringTie	exon	53602564	53602658	1000	-	.	gene_id "MSTRG.206228"; transcript_id "MSTRG.206228.254"; exon_number "57";
chrX	StringTie	exon	53603368	53603501	1000	-	.	gene_id "MSTRG.206228"; transcript_id "MSTRG.206228.254"; exon_number "58";
chrX	StringTie	exon	53604589	53604834	1000	-	.	gene_id "MSTRG.206228"; transcript_id "MSTRG.206228.254"; exon_number "59";
chrX	StringTie	exon	53607523	53607699	1000	-	.	gene_id "MSTRG.206228"; transcript_id "MSTRG.206228.254"; exon_number "60";
chrX	StringTie	exon	53608852	53608909	1000	-	.	gene_id "MSTRG.206228"; transcript_id "MSTRG.206228.254"; exon_number "61";
chrX	StringTie	exon	53614534	53614745	1000	-	.	gene_id "MSTRG.206228"; transcript_id "MSTRG.206228.254"; exon_number "62";
chrX	StringTie	exon	53615744	53615835	1000	-	.	gene_id "MSTRG.206228"; transcript_id "MSTRG.206228.254"; exon_number "63";
chrX	StringTie	exon	53616970	53617147	1000	-	.	gene_id "MSTRG.206228"; transcript_id "MSTRG.206228.254"; exon_number "64";
chrX	StringTie	exon	53617340	53617446	1000	-	.	gene_id "MSTRG.206228"; transcript_id "MSTRG.206228.254"; exon_number "65";
chrX	StringTie	exon	53624595	53624675	1000	-	.	gene_id "MSTRG.206228"; transcript_id "MSTRG.206228.254"; exon_number "66";
chrX	StringTie	exon	53625157	53625258	1000	-	.	gene_id "MSTRG.206228"; transcript_id "MSTRG.206228.254"; exon_number "67";
chrX	StringTie	exon	53625786	53626034	1000	-	.	gene_id "MSTRG.206228"; transcript_id "MSTRG.206228.254"; exon_number "68";
chrX	StringTie	exon	53627410	53627515	1000	-	.	gene_id "MSTRG.206228"; transcript_id "MSTRG.206228.254"; exon_number "69";
chrX	StringTie	exon	53627739	53627879	1000	-	.	gene_id "MSTRG.206228"; transcript_id "MSTRG.206228.254"; exon_number "70";
chrX	StringTie	exon	53628493	53628620	1000	-	.	gene_id "MSTRG.206228"; transcript_id "MSTRG.206228.254"; exon_number "71";
chrX	StringTie	exon	53628752	53628902	1000	-	.	gene_id "MSTRG.206228"; transcript_id "MSTRG.206228.254"; exon_number "72";
chrX	StringTie	exon	53629516	53629616	1000	-	.	gene_id "MSTRG.206228"; transcript_id "MSTRG.206228.254"; exon_number "73";
chrX	StringTie	exon	53630935	53631034	1000	-	.	gene_id "MSTRG.206228"; transcript_id "MSTRG.206228.254"; exon_number "74";
chrX	StringTie	exon	53631414	53631482	1000	-	.	gene_id "MSTRG.206228"; transcript_id "MSTRG.206228.254"; exon_number "75";
chrX	StringTie	exon	53631567	53631614	1000	-	.	gene_id "MSTRG.206228"; transcript_id "MSTRG.206228.254"; exon_number "76";
chrX	StringTie	exon	53632487	53632564	1000	-	.	gene_id "MSTRG.206228"; transcript_id "MSTRG.206228.254"; exon_number "77";
chrX	StringTie	exon	53634236	53634298	1000	-	.	gene_id "MSTRG.206228"; transcript_id "MSTRG.206228.254"; exon_number "78";
chrX	StringTie	exon	53645311	53645463	1000	-	.	gene_id "MSTRG.206228"; transcript_id "MSTRG.206228.254"; exon_number "79";
chrX	StringTie	exon	53647368	53647574	1000	-	.	gene_id "MSTRG.206228"; transcript_id "MSTRG.206228.254"; exon_number "80";
chrX	StringTie	exon	53648212	53648310	1000	-	.	gene_id "MSTRG.206228"; transcript_id "MSTRG.206228.254"; exon_number "81";
chrX	StringTie	exon	53654063	53654131	1000	-	.	gene_id "MSTRG.206228"; transcript_id "MSTRG.206228.254"; exon_number "82";
chrX	StringTie	exon	53680049	53680186	1000	-	.	gene_id "MSTRG.206228"; transcript_id "MSTRG.206228.254"; exon_number "83";
chrX	StringTie	exon	53686270	53686367	1000	-	.	gene_id "MSTRG.206228"; transcript_id "MSTRG.206228.254"; exon_number "84";
chrX	StringTie	transcript	53532787	53686697	1000	-	.	gene_id "MSTRG.206228"; transcript_id "MSTRG.206228.255";
chrX	StringTie	exon	53532787	53533411	1000	-	.	gene_id "MSTRG.206228"; transcript_id "MSTRG.206228.255"; exon_number "1";
chrX	StringTie	exon	53534007	53534197	1000	-	.	gene_id "MSTRG.206228"; transcript_id "MSTRG.206228.255"; exon_number "2";
chrX	StringTie	exon	53534516	53534697	1000	-	.	gene_id "MSTRG.206228"; transcript_id "MSTRG.206228.255"; exon_number "3";
chrX	StringTie	exon	53535384	53535501	1000	-	.	gene_id "MSTRG.206228"; transcript_id "MSTRG.206228.255"; exon_number "4";
chrX	StringTie	exon	53536147	53536252	1000	-	.	gene_id "MSTRG.206228"; transcript_id "MSTRG.206228.255"; exon_number "5";
chrX	StringTie	exon	53536380	53536667	1000	-	.	gene_id "MSTRG.206228"; transcript_id "MSTRG.206228.255"; exon_number "6";
chrX	StringTie	exon	53537556	53537696	1000	-	.	gene_id "MSTRG.206228"; transcript_id "MSTRG.206228.255"; exon_number "7";
chrX	StringTie	exon	53538337	53538454	1000	-	.	gene_id "MSTRG.206228"; transcript_id "MSTRG.206228.255"; exon_number "8";
chrX	StringTie	exon	53538835	53539080	1000	-	.	gene_id "MSTRG.206228"; transcript_id "MSTRG.206228.255"; exon_number "9";
chrX	StringTie	exon	53539657	53539812	1000	-	.	gene_id "MSTRG.206228"; transcript_id "MSTRG.206228.255"; exon_number "10";
chrX	StringTie	exon	53542443	53542539	1000	-	.	gene_id "MSTRG.206228"; transcript_id "MSTRG.206228.255"; exon_number "11";
chrX	StringTie	exon	53543841	53543968	1000	-	.	gene_id "MSTRG.206228"; transcript_id "MSTRG.206228.255"; exon_number "12";
chrX	StringTie	exon	53544560	53544762	1000	-	.	gene_id "MSTRG.206228"; transcript_id "MSTRG.206228.255"; exon_number "13";
chrX	StringTie	exon	53545029	53545161	1000	-	.	gene_id "MSTRG.206228"; transcript_id "MSTRG.206228.255"; exon_number "14";
chrX	StringTie	exon	53546436	53546592	1000	-	.	gene_id "MSTRG.206228"; transcript_id "MSTRG.206228.255"; exon_number "15";
chrX	StringTie	exon	53546704	53546825	1000	-	.	gene_id "MSTRG.206228"; transcript_id "MSTRG.206228.255"; exon_number "16";
chrX	StringTie	exon	53547673	53548273	1000	-	.	gene_id "MSTRG.206228"; transcript_id "MSTRG.206228.255"; exon_number "17";
chrX	StringTie	exon	53548959	53549505	1000	-	.	gene_id "MSTRG.206228"; transcript_id "MSTRG.206228.255"; exon_number "18";
chrX	StringTie	exon	53550666	53550768	1000	-	.	gene_id "MSTRG.206228"; transcript_id "MSTRG.206228.255"; exon_number "19";
chrX	StringTie	exon	53550889	53551189	1000	-	.	gene_id "MSTRG.206228"; transcript_id "MSTRG.206228.255"; exon_number "20";
chrX	StringTie	exon	53551314	53551480	1000	-	.	gene_id "MSTRG.206228"; transcript_id "MSTRG.206228.255"; exon_number "21";
chrX	StringTie	exon	53552311	53552441	1000	-	.	gene_id "MSTRG.206228"; transcript_id "MSTRG.206228.255"; exon_number "22";
chrX	StringTie	exon	53552638	53552893	1000	-	.	gene_id "MSTRG.206228"; transcript_id "MSTRG.206228.255"; exon_number "23";
chrX	StringTie	exon	53554633	53554920	1000	-	.	gene_id "MSTRG.206228"; transcript_id "MSTRG.206228.255"; exon_number "24";
chrX	StringTie	exon	53557382	53557427	1000	-	.	gene_id "MSTRG.206228"; transcript_id "MSTRG.206228.255"; exon_number "25";
chrX	StringTie	exon	53558655	53558809	1000	-	.	gene_id "MSTRG.206228"; transcript_id "MSTRG.206228.255"; exon_number "26";
chrX	StringTie	exon	53558971	53559060	1000	-	.	gene_id "MSTRG.206228"; transcript_id "MSTRG.206228.255"; exon_number "27";
chrX	StringTie	exon	53559354	53559532	1000	-	.	gene_id "MSTRG.206228"; transcript_id "MSTRG.206228.255"; exon_number "28";
chrX	StringTie	exon	53560188	53560416	1000	-	.	gene_id "MSTRG.206228"; transcript_id "MSTRG.206228.255"; exon_number "29";
chrX	StringTie	exon	53561756	53561924	1000	-	.	gene_id "MSTRG.206228"; transcript_id "MSTRG.206228.255"; exon_number "30";
chrX	StringTie	exon	53562111	53562244	1000	-	.	gene_id "MSTRG.206228"; transcript_id "MSTRG.206228.255"; exon_number "31";
chrX	StringTie	exon	53562831	53562929	1000	-	.	gene_id "MSTRG.206228"; transcript_id "MSTRG.206228.255"; exon_number "32";
chrX	StringTie	exon	53563746	53563821	1000	-	.	gene_id "MSTRG.206228"; transcript_id "MSTRG.206228.255"; exon_number "33";
chrX	StringTie	exon	53564574	53564722	1000	-	.	gene_id "MSTRG.206228"; transcript_id "MSTRG.206228.255"; exon_number "34";
chrX	StringTie	exon	53565067	53565239	1000	-	.	gene_id "MSTRG.206228"; transcript_id "MSTRG.206228.255"; exon_number "35";
chrX	StringTie	exon	53568692	53568874	1000	-	.	gene_id "MSTRG.206228"; transcript_id "MSTRG.206228.255"; exon_number "36";
chrX	StringTie	exon	53569616	53569827	1000	-	.	gene_id "MSTRG.206228"; transcript_id "MSTRG.206228.255"; exon_number "37";
chrX	StringTie	exon	53573750	53573964	1000	-	.	gene_id "MSTRG.206228"; transcript_id "MSTRG.206228.255"; exon_number "38";
chrX	StringTie	exon	53575155	53575221	1000	-	.	gene_id "MSTRG.206228"; transcript_id "MSTRG.206228.255"; exon_number "39";
chrX	StringTie	exon	53575643	53575785	1000	-	.	gene_id "MSTRG.206228"; transcript_id "MSTRG.206228.255"; exon_number "40";
chrX	StringTie	exon	53576900	53577067	1000	-	.	gene_id "MSTRG.206228"; transcript_id "MSTRG.206228.255"; exon_number "41";
chrX	StringTie	exon	53580831	53581026	1000	-	.	gene_id "MSTRG.206228"; transcript_id "MSTRG.206228.255"; exon_number "42";
chrX	StringTie	exon	53583558	53583916	1000	-	.	gene_id "MSTRG.206228"; transcript_id "MSTRG.206228.255"; exon_number "43";
chrX	StringTie	exon	53584186	53584345	1000	-	.	gene_id "MSTRG.206228"; transcript_id "MSTRG.206228.255"; exon_number "44";
chrX	StringTie	exon	53585012	53585188	1000	-	.	gene_id "MSTRG.206228"; transcript_id "MSTRG.206228.255"; exon_number "45";
chrX	StringTie	exon	53586490	53586571	1000	-	.	gene_id "MSTRG.206228"; transcript_id "MSTRG.206228.255"; exon_number "46";
chrX	StringTie	exon	53586782	53586909	1000	-	.	gene_id "MSTRG.206228"; transcript_id "MSTRG.206228.255"; exon_number "47";
chrX	StringTie	exon	53588382	53588534	1000	-	.	gene_id "MSTRG.206228"; transcript_id "MSTRG.206228.255"; exon_number "48";
chrX	StringTie	exon	53589547	53589816	1000	-	.	gene_id "MSTRG.206228"; transcript_id "MSTRG.206228.255"; exon_number "49";
chrX	StringTie	exon	53590404	53590499	1000	-	.	gene_id "MSTRG.206228"; transcript_id "MSTRG.206228.255"; exon_number "50";
chrX	StringTie	exon	53591000	53591122	1000	-	.	gene_id "MSTRG.206228"; transcript_id "MSTRG.206228.255"; exon_number "51";
chrX	StringTie	exon	53592398	53592628	1000	-	.	gene_id "MSTRG.206228"; transcript_id "MSTRG.206228.255"; exon_number "52";
chrX	StringTie	exon	53593364	53593601	1000	-	.	gene_id "MSTRG.206228"; transcript_id "MSTRG.206228.255"; exon_number "53";
chrX	StringTie	exon	53594499	53594621	1000	-	.	gene_id "MSTRG.206228"; transcript_id "MSTRG.206228.255"; exon_number "54";
chrX	StringTie	exon	53595187	53595403	1000	-	.	gene_id "MSTRG.206228"; transcript_id "MSTRG.206228.255"; exon_number "55";
chrX	StringTie	exon	53600118	53600309	1000	-	.	gene_id "MSTRG.206228"; transcript_id "MSTRG.206228.255"; exon_number "56";
chrX	StringTie	exon	53602564	53602658	1000	-	.	gene_id "MSTRG.206228"; transcript_id "MSTRG.206228.255"; exon_number "57";
chrX	StringTie	exon	53603368	53603501	1000	-	.	gene_id "MSTRG.206228"; transcript_id "MSTRG.206228.255"; exon_number "58";
chrX	StringTie	exon	53604589	53604834	1000	-	.	gene_id "MSTRG.206228"; transcript_id "MSTRG.206228.255"; exon_number "59";
chrX	StringTie	exon	53607523	53607699	1000	-	.	gene_id "MSTRG.206228"; transcript_id "MSTRG.206228.255"; exon_number "60";
chrX	StringTie	exon	53608852	53608909	1000	-	.	gene_id "MSTRG.206228"; transcript_id "MSTRG.206228.255"; exon_number "61";
chrX	StringTie	exon	53614534	53614745	1000	-	.	gene_id "MSTRG.206228"; transcript_id "MSTRG.206228.255"; exon_number "62";
chrX	StringTie	exon	53615744	53615835	1000	-	.	gene_id "MSTRG.206228"; transcript_id "MSTRG.206228.255"; exon_number "63";
chrX	StringTie	exon	53616970	53617147	1000	-	.	gene_id "MSTRG.206228"; transcript_id "MSTRG.206228.255"; exon_number "64";
chrX	StringTie	exon	53617340	53617446	1000	-	.	gene_id "MSTRG.206228"; transcript_id "MSTRG.206228.255"; exon_number "65";
chrX	StringTie	exon	53624595	53624675	1000	-	.	gene_id "MSTRG.206228"; transcript_id "MSTRG.206228.255"; exon_number "66";
chrX	StringTie	exon	53625157	53625258	1000	-	.	gene_id "MSTRG.206228"; transcript_id "MSTRG.206228.255"; exon_number "67";
chrX	StringTie	exon	53627410	53627515	1000	-	.	gene_id "MSTRG.206228"; transcript_id "MSTRG.206228.255"; exon_number "68";
chrX	StringTie	exon	53627739	53627879	1000	-	.	gene_id "MSTRG.206228"; transcript_id "MSTRG.206228.255"; exon_number "69";
chrX	StringTie	exon	53628493	53628620	1000	-	.	gene_id "MSTRG.206228"; transcript_id "MSTRG.206228.255"; exon_number "70";
chrX	StringTie	exon	53628752	53628902	1000	-	.	gene_id "MSTRG.206228"; transcript_id "MSTRG.206228.255"; exon_number "71";
chrX	StringTie	exon	53629516	53629616	1000	-	.	gene_id "MSTRG.206228"; transcript_id "MSTRG.206228.255"; exon_number "72";
chrX	StringTie	exon	53630935	53631034	1000	-	.	gene_id "MSTRG.206228"; transcript_id "MSTRG.206228.255"; exon_number "73";
chrX	StringTie	exon	53631414	53631482	1000	-	.	gene_id "MSTRG.206228"; transcript_id "MSTRG.206228.255"; exon_number "74";
chrX	StringTie	exon	53631567	53631614	1000	-	.	gene_id "MSTRG.206228"; transcript_id "MSTRG.206228.255"; exon_number "75";
chrX	StringTie	exon	53632487	53632564	1000	-	.	gene_id "MSTRG.206228"; transcript_id "MSTRG.206228.255"; exon_number "76";
chrX	StringTie	exon	53634236	53634298	1000	-	.	gene_id "MSTRG.206228"; transcript_id "MSTRG.206228.255"; exon_number "77";
chrX	StringTie	exon	53645311	53645463	1000	-	.	gene_id "MSTRG.206228"; transcript_id "MSTRG.206228.255"; exon_number "78";
chrX	StringTie	exon	53647368	53647574	1000	-	.	gene_id "MSTRG.206228"; transcript_id "MSTRG.206228.255"; exon_number "79";
chrX	StringTie	exon	53648212	53648310	1000	-	.	gene_id "MSTRG.206228"; transcript_id "MSTRG.206228.255"; exon_number "80";
chrX	StringTie	exon	53654063	53654131	1000	-	.	gene_id "MSTRG.206228"; transcript_id "MSTRG.206228.255"; exon_number "81";
chrX	StringTie	exon	53680049	53680186	1000	-	.	gene_id "MSTRG.206228"; transcript_id "MSTRG.206228.255"; exon_number "82";
chrX	StringTie	exon	53686270	53686368	1000	-	.	gene_id "MSTRG.206228"; transcript_id "MSTRG.206228.255"; exon_number "83";
chrX	StringTie	exon	53686588	53686697	1000	-	.	gene_id "MSTRG.206228"; transcript_id "MSTRG.206228.255"; exon_number "84";
chrX	StringTie	transcript	53532787	53680880	1000	-	.	gene_id "MSTRG.206228"; transcript_id "MSTRG.206228.256";
chrX	StringTie	exon	53532787	53533411	1000	-	.	gene_id "MSTRG.206228"; transcript_id "MSTRG.206228.256"; exon_number "1";
chrX	StringTie	exon	53534007	53534197	1000	-	.	gene_id "MSTRG.206228"; transcript_id "MSTRG.206228.256"; exon_number "2";
chrX	StringTie	exon	53534516	53534697	1000	-	.	gene_id "MSTRG.206228"; transcript_id "MSTRG.206228.256"; exon_number "3";
chrX	StringTie	exon	53535384	53535501	1000	-	.	gene_id "MSTRG.206228"; transcript_id "MSTRG.206228.256"; exon_number "4";
chrX	StringTie	exon	53536147	53536252	1000	-	.	gene_id "MSTRG.206228"; transcript_id "MSTRG.206228.256"; exon_number "5";
chrX	StringTie	exon	53536380	53536667	1000	-	.	gene_id "MSTRG.206228"; transcript_id "MSTRG.206228.256"; exon_number "6";
chrX	StringTie	exon	53537556	53537696	1000	-	.	gene_id "MSTRG.206228"; transcript_id "MSTRG.206228.256"; exon_number "7";
chrX	StringTie	exon	53538337	53538454	1000	-	.	gene_id "MSTRG.206228"; transcript_id "MSTRG.206228.256"; exon_number "8";
chrX	StringTie	exon	53538835	53539080	1000	-	.	gene_id "MSTRG.206228"; transcript_id "MSTRG.206228.256"; exon_number "9";
chrX	StringTie	exon	53539657	53539812	1000	-	.	gene_id "MSTRG.206228"; transcript_id "MSTRG.206228.256"; exon_number "10";
chrX	StringTie	exon	53542443	53542539	1000	-	.	gene_id "MSTRG.206228"; transcript_id "MSTRG.206228.256"; exon_number "11";
chrX	StringTie	exon	53543841	53543968	1000	-	.	gene_id "MSTRG.206228"; transcript_id "MSTRG.206228.256"; exon_number "12";
chrX	StringTie	exon	53544560	53544762	1000	-	.	gene_id "MSTRG.206228"; transcript_id "MSTRG.206228.256"; exon_number "13";
chrX	StringTie	exon	53545029	53545161	1000	-	.	gene_id "MSTRG.206228"; transcript_id "MSTRG.206228.256"; exon_number "14";
chrX	StringTie	exon	53546436	53546592	1000	-	.	gene_id "MSTRG.206228"; transcript_id "MSTRG.206228.256"; exon_number "15";
chrX	StringTie	exon	53546704	53546825	1000	-	.	gene_id "MSTRG.206228"; transcript_id "MSTRG.206228.256"; exon_number "16";
chrX	StringTie	exon	53547673	53548273	1000	-	.	gene_id "MSTRG.206228"; transcript_id "MSTRG.206228.256"; exon_number "17";
chrX	StringTie	exon	53548959	53549505	1000	-	.	gene_id "MSTRG.206228"; transcript_id "MSTRG.206228.256"; exon_number "18";
chrX	StringTie	exon	53550666	53550768	1000	-	.	gene_id "MSTRG.206228"; transcript_id "MSTRG.206228.256"; exon_number "19";
chrX	StringTie	exon	53550901	53551189	1000	-	.	gene_id "MSTRG.206228"; transcript_id "MSTRG.206228.256"; exon_number "20";
chrX	StringTie	exon	53551266	53551480	1000	-	.	gene_id "MSTRG.206228"; transcript_id "MSTRG.206228.256"; exon_number "21";
chrX	StringTie	exon	53552311	53552441	1000	-	.	gene_id "MSTRG.206228"; transcript_id "MSTRG.206228.256"; exon_number "22";
chrX	StringTie	exon	53552638	53552893	1000	-	.	gene_id "MSTRG.206228"; transcript_id "MSTRG.206228.256"; exon_number "23";
chrX	StringTie	exon	53554633	53554920	1000	-	.	gene_id "MSTRG.206228"; transcript_id "MSTRG.206228.256"; exon_number "24";
chrX	StringTie	exon	53557382	53557427	1000	-	.	gene_id "MSTRG.206228"; transcript_id "MSTRG.206228.256"; exon_number "25";
chrX	StringTie	exon	53558655	53558809	1000	-	.	gene_id "MSTRG.206228"; transcript_id "MSTRG.206228.256"; exon_number "26";
chrX	StringTie	exon	53558971	53559060	1000	-	.	gene_id "MSTRG.206228"; transcript_id "MSTRG.206228.256"; exon_number "27";
chrX	StringTie	exon	53559354	53559532	1000	-	.	gene_id "MSTRG.206228"; transcript_id "MSTRG.206228.256"; exon_number "28";
chrX	StringTie	exon	53560188	53560416	1000	-	.	gene_id "MSTRG.206228"; transcript_id "MSTRG.206228.256"; exon_number "29";
chrX	StringTie	exon	53561756	53561924	1000	-	.	gene_id "MSTRG.206228"; transcript_id "MSTRG.206228.256"; exon_number "30";
chrX	StringTie	exon	53562111	53562244	1000	-	.	gene_id "MSTRG.206228"; transcript_id "MSTRG.206228.256"; exon_number "31";
chrX	StringTie	exon	53562831	53562929	1000	-	.	gene_id "MSTRG.206228"; transcript_id "MSTRG.206228.256"; exon_number "32";
chrX	StringTie	exon	53563746	53563821	1000	-	.	gene_id "MSTRG.206228"; transcript_id "MSTRG.206228.256"; exon_number "33";
chrX	StringTie	exon	53564574	53564722	1000	-	.	gene_id "MSTRG.206228"; transcript_id "MSTRG.206228.256"; exon_number "34";
chrX	StringTie	exon	53565067	53565239	1000	-	.	gene_id "MSTRG.206228"; transcript_id "MSTRG.206228.256"; exon_number "35";
chrX	StringTie	exon	53568692	53568874	1000	-	.	gene_id "MSTRG.206228"; transcript_id "MSTRG.206228.256"; exon_number "36";
chrX	StringTie	exon	53569616	53569827	1000	-	.	gene_id "MSTRG.206228"; transcript_id "MSTRG.206228.256"; exon_number "37";
chrX	StringTie	exon	53573750	53573964	1000	-	.	gene_id "MSTRG.206228"; transcript_id "MSTRG.206228.256"; exon_number "38";
chrX	StringTie	exon	53575155	53575221	1000	-	.	gene_id "MSTRG.206228"; transcript_id "MSTRG.206228.256"; exon_number "39";
chrX	StringTie	exon	53575643	53575785	1000	-	.	gene_id "MSTRG.206228"; transcript_id "MSTRG.206228.256"; exon_number "40";
chrX	StringTie	exon	53576900	53577067	1000	-	.	gene_id "MSTRG.206228"; transcript_id "MSTRG.206228.256"; exon_number "41";
chrX	StringTie	exon	53580831	53581026	1000	-	.	gene_id "MSTRG.206228"; transcript_id "MSTRG.206228.256"; exon_number "42";
chrX	StringTie	exon	53583558	53583916	1000	-	.	gene_id "MSTRG.206228"; transcript_id "MSTRG.206228.256"; exon_number "43";
chrX	StringTie	exon	53584186	53584345	1000	-	.	gene_id "MSTRG.206228"; transcript_id "MSTRG.206228.256"; exon_number "44";
chrX	StringTie	exon	53585012	53585188	1000	-	.	gene_id "MSTRG.206228"; transcript_id "MSTRG.206228.256"; exon_number "45";
chrX	StringTie	exon	53586490	53586571	1000	-	.	gene_id "MSTRG.206228"; transcript_id "MSTRG.206228.256"; exon_number "46";
chrX	StringTie	exon	53586782	53586909	1000	-	.	gene_id "MSTRG.206228"; transcript_id "MSTRG.206228.256"; exon_number "47";
chrX	StringTie	exon	53588382	53588534	1000	-	.	gene_id "MSTRG.206228"; transcript_id "MSTRG.206228.256"; exon_number "48";
chrX	StringTie	exon	53589547	53589816	1000	-	.	gene_id "MSTRG.206228"; transcript_id "MSTRG.206228.256"; exon_number "49";
chrX	StringTie	exon	53590404	53590499	1000	-	.	gene_id "MSTRG.206228"; transcript_id "MSTRG.206228.256"; exon_number "50";
chrX	StringTie	exon	53591000	53591122	1000	-	.	gene_id "MSTRG.206228"; transcript_id "MSTRG.206228.256"; exon_number "51";
chrX	StringTie	exon	53592398	53592628	1000	-	.	gene_id "MSTRG.206228"; transcript_id "MSTRG.206228.256"; exon_number "52";
chrX	StringTie	exon	53593364	53593601	1000	-	.	gene_id "MSTRG.206228"; transcript_id "MSTRG.206228.256"; exon_number "53";
chrX	StringTie	exon	53594499	53594621	1000	-	.	gene_id "MSTRG.206228"; transcript_id "MSTRG.206228.256"; exon_number "54";
chrX	StringTie	exon	53595187	53595403	1000	-	.	gene_id "MSTRG.206228"; transcript_id "MSTRG.206228.256"; exon_number "55";
chrX	StringTie	exon	53600118	53600309	1000	-	.	gene_id "MSTRG.206228"; transcript_id "MSTRG.206228.256"; exon_number "56";
chrX	StringTie	exon	53602564	53602658	1000	-	.	gene_id "MSTRG.206228"; transcript_id "MSTRG.206228.256"; exon_number "57";
chrX	StringTie	exon	53603368	53603501	1000	-	.	gene_id "MSTRG.206228"; transcript_id "MSTRG.206228.256"; exon_number "58";
chrX	StringTie	exon	53604589	53604834	1000	-	.	gene_id "MSTRG.206228"; transcript_id "MSTRG.206228.256"; exon_number "59";
chrX	StringTie	exon	53607523	53607699	1000	-	.	gene_id "MSTRG.206228"; transcript_id "MSTRG.206228.256"; exon_number "60";
chrX	StringTie	exon	53608852	53608909	1000	-	.	gene_id "MSTRG.206228"; transcript_id "MSTRG.206228.256"; exon_number "61";
chrX	StringTie	exon	53614534	53614745	1000	-	.	gene_id "MSTRG.206228"; transcript_id "MSTRG.206228.256"; exon_number "62";
chrX	StringTie	exon	53615744	53615835	1000	-	.	gene_id "MSTRG.206228"; transcript_id "MSTRG.206228.256"; exon_number "63";
chrX	StringTie	exon	53616970	53617147	1000	-	.	gene_id "MSTRG.206228"; transcript_id "MSTRG.206228.256"; exon_number "64";
chrX	StringTie	exon	53617340	53617446	1000	-	.	gene_id "MSTRG.206228"; transcript_id "MSTRG.206228.256"; exon_number "65";
chrX	StringTie	exon	53624595	53624675	1000	-	.	gene_id "MSTRG.206228"; transcript_id "MSTRG.206228.256"; exon_number "66";
chrX	StringTie	exon	53625157	53625258	1000	-	.	gene_id "MSTRG.206228"; transcript_id "MSTRG.206228.256"; exon_number "67";
chrX	StringTie	exon	53625786	53626034	1000	-	.	gene_id "MSTRG.206228"; transcript_id "MSTRG.206228.256"; exon_number "68";
chrX	StringTie	exon	53627410	53627515	1000	-	.	gene_id "MSTRG.206228"; transcript_id "MSTRG.206228.256"; exon_number "69";
chrX	StringTie	exon	53627739	53627879	1000	-	.	gene_id "MSTRG.206228"; transcript_id "MSTRG.206228.256"; exon_number "70";
chrX	StringTie	exon	53628493	53628620	1000	-	.	gene_id "MSTRG.206228"; transcript_id "MSTRG.206228.256"; exon_number "71";
chrX	StringTie	exon	53628752	53628902	1000	-	.	gene_id "MSTRG.206228"; transcript_id "MSTRG.206228.256"; exon_number "72";
chrX	StringTie	exon	53629516	53629616	1000	-	.	gene_id "MSTRG.206228"; transcript_id "MSTRG.206228.256"; exon_number "73";
chrX	StringTie	exon	53630935	53631034	1000	-	.	gene_id "MSTRG.206228"; transcript_id "MSTRG.206228.256"; exon_number "74";
chrX	StringTie	exon	53631414	53631482	1000	-	.	gene_id "MSTRG.206228"; transcript_id "MSTRG.206228.256"; exon_number "75";
chrX	StringTie	exon	53631567	53631614	1000	-	.	gene_id "MSTRG.206228"; transcript_id "MSTRG.206228.256"; exon_number "76";
chrX	StringTie	exon	53632487	53632564	1000	-	.	gene_id "MSTRG.206228"; transcript_id "MSTRG.206228.256"; exon_number "77";
chrX	StringTie	exon	53634236	53634298	1000	-	.	gene_id "MSTRG.206228"; transcript_id "MSTRG.206228.256"; exon_number "78";
chrX	StringTie	exon	53645311	53645463	1000	-	.	gene_id "MSTRG.206228"; transcript_id "MSTRG.206228.256"; exon_number "79";
chrX	StringTie	exon	53647368	53647574	1000	-	.	gene_id "MSTRG.206228"; transcript_id "MSTRG.206228.256"; exon_number "80";
chrX	StringTie	exon	53648212	53648310	1000	-	.	gene_id "MSTRG.206228"; transcript_id "MSTRG.206228.256"; exon_number "81";
chrX	StringTie	exon	53654063	53654131	1000	-	.	gene_id "MSTRG.206228"; transcript_id "MSTRG.206228.256"; exon_number "82";
chrX	StringTie	exon	53680049	53680186	1000	-	.	gene_id "MSTRG.206228"; transcript_id "MSTRG.206228.256"; exon_number "83";
chrX	StringTie	exon	53680559	53680880	1000	-	.	gene_id "MSTRG.206228"; transcript_id "MSTRG.206228.256"; exon_number "84";
chrX	StringTie	transcript	53532788	53575792	1000	-	.	gene_id "MSTRG.206228"; transcript_id "MSTRG.206228.257";
chrX	StringTie	exon	53532788	53533411	1000	-	.	gene_id "MSTRG.206228"; transcript_id "MSTRG.206228.257"; exon_number "1";
chrX	StringTie	exon	53534007	53534197	1000	-	.	gene_id "MSTRG.206228"; transcript_id "MSTRG.206228.257"; exon_number "2";
chrX	StringTie	exon	53534516	53534697	1000	-	.	gene_id "MSTRG.206228"; transcript_id "MSTRG.206228.257"; exon_number "3";
chrX	StringTie	exon	53535384	53535501	1000	-	.	gene_id "MSTRG.206228"; transcript_id "MSTRG.206228.257"; exon_number "4";
chrX	StringTie	exon	53536147	53536252	1000	-	.	gene_id "MSTRG.206228"; transcript_id "MSTRG.206228.257"; exon_number "5";
chrX	StringTie	exon	53536380	53536667	1000	-	.	gene_id "MSTRG.206228"; transcript_id "MSTRG.206228.257"; exon_number "6";
chrX	StringTie	exon	53537556	53537696	1000	-	.	gene_id "MSTRG.206228"; transcript_id "MSTRG.206228.257"; exon_number "7";
chrX	StringTie	exon	53538337	53538452	1000	-	.	gene_id "MSTRG.206228"; transcript_id "MSTRG.206228.257"; exon_number "8";
chrX	StringTie	exon	53538835	53539080	1000	-	.	gene_id "MSTRG.206228"; transcript_id "MSTRG.206228.257"; exon_number "9";
chrX	StringTie	exon	53539657	53539812	1000	-	.	gene_id "MSTRG.206228"; transcript_id "MSTRG.206228.257"; exon_number "10";
chrX	StringTie	exon	53542443	53542539	1000	-	.	gene_id "MSTRG.206228"; transcript_id "MSTRG.206228.257"; exon_number "11";
chrX	StringTie	exon	53543841	53543968	1000	-	.	gene_id "MSTRG.206228"; transcript_id "MSTRG.206228.257"; exon_number "12";
chrX	StringTie	exon	53544560	53544762	1000	-	.	gene_id "MSTRG.206228"; transcript_id "MSTRG.206228.257"; exon_number "13";
chrX	StringTie	exon	53545029	53545161	1000	-	.	gene_id "MSTRG.206228"; transcript_id "MSTRG.206228.257"; exon_number "14";
chrX	StringTie	exon	53546436	53546592	1000	-	.	gene_id "MSTRG.206228"; transcript_id "MSTRG.206228.257"; exon_number "15";
chrX	StringTie	exon	53546704	53546808	1000	-	.	gene_id "MSTRG.206228"; transcript_id "MSTRG.206228.257"; exon_number "16";
chrX	StringTie	exon	53547673	53548273	1000	-	.	gene_id "MSTRG.206228"; transcript_id "MSTRG.206228.257"; exon_number "17";
chrX	StringTie	exon	53548959	53549505	1000	-	.	gene_id "MSTRG.206228"; transcript_id "MSTRG.206228.257"; exon_number "18";
chrX	StringTie	exon	53550666	53550768	1000	-	.	gene_id "MSTRG.206228"; transcript_id "MSTRG.206228.257"; exon_number "19";
chrX	StringTie	exon	53550901	53551189	1000	-	.	gene_id "MSTRG.206228"; transcript_id "MSTRG.206228.257"; exon_number "20";
chrX	StringTie	exon	53551266	53551480	1000	-	.	gene_id "MSTRG.206228"; transcript_id "MSTRG.206228.257"; exon_number "21";
chrX	StringTie	exon	53552311	53552441	1000	-	.	gene_id "MSTRG.206228"; transcript_id "MSTRG.206228.257"; exon_number "22";
chrX	StringTie	exon	53552638	53552893	1000	-	.	gene_id "MSTRG.206228"; transcript_id "MSTRG.206228.257"; exon_number "23";
chrX	StringTie	exon	53554633	53554920	1000	-	.	gene_id "MSTRG.206228"; transcript_id "MSTRG.206228.257"; exon_number "24";
chrX	StringTie	exon	53557382	53557427	1000	-	.	gene_id "MSTRG.206228"; transcript_id "MSTRG.206228.257"; exon_number "25";
chrX	StringTie	exon	53558655	53558809	1000	-	.	gene_id "MSTRG.206228"; transcript_id "MSTRG.206228.257"; exon_number "26";
chrX	StringTie	exon	53558971	53559060	1000	-	.	gene_id "MSTRG.206228"; transcript_id "MSTRG.206228.257"; exon_number "27";
chrX	StringTie	exon	53559354	53559532	1000	-	.	gene_id "MSTRG.206228"; transcript_id "MSTRG.206228.257"; exon_number "28";
chrX	StringTie	exon	53560188	53560416	1000	-	.	gene_id "MSTRG.206228"; transcript_id "MSTRG.206228.257"; exon_number "29";
chrX	StringTie	exon	53561756	53561924	1000	-	.	gene_id "MSTRG.206228"; transcript_id "MSTRG.206228.257"; exon_number "30";
chrX	StringTie	exon	53562111	53562244	1000	-	.	gene_id "MSTRG.206228"; transcript_id "MSTRG.206228.257"; exon_number "31";
chrX	StringTie	exon	53562831	53562929	1000	-	.	gene_id "MSTRG.206228"; transcript_id "MSTRG.206228.257"; exon_number "32";
chrX	StringTie	exon	53563746	53563821	1000	-	.	gene_id "MSTRG.206228"; transcript_id "MSTRG.206228.257"; exon_number "33";
chrX	StringTie	exon	53564574	53564722	1000	-	.	gene_id "MSTRG.206228"; transcript_id "MSTRG.206228.257"; exon_number "34";
chrX	StringTie	exon	53565067	53565239	1000	-	.	gene_id "MSTRG.206228"; transcript_id "MSTRG.206228.257"; exon_number "35";
chrX	StringTie	exon	53568692	53568874	1000	-	.	gene_id "MSTRG.206228"; transcript_id "MSTRG.206228.257"; exon_number "36";
chrX	StringTie	exon	53569616	53569827	1000	-	.	gene_id "MSTRG.206228"; transcript_id "MSTRG.206228.257"; exon_number "37";
chrX	StringTie	exon	53573750	53573964	1000	-	.	gene_id "MSTRG.206228"; transcript_id "MSTRG.206228.257"; exon_number "38";
chrX	StringTie	exon	53575155	53575221	1000	-	.	gene_id "MSTRG.206228"; transcript_id "MSTRG.206228.257"; exon_number "39";
chrX	StringTie	exon	53575643	53575792	1000	-	.	gene_id "MSTRG.206228"; transcript_id "MSTRG.206228.257"; exon_number "40";
chrX	StringTie	transcript	53532788	53654128	1000	-	.	gene_id "MSTRG.206228"; transcript_id "MSTRG.206228.258";
chrX	StringTie	exon	53532788	53533411	1000	-	.	gene_id "MSTRG.206228"; transcript_id "MSTRG.206228.258"; exon_number "1";
chrX	StringTie	exon	53534007	53534197	1000	-	.	gene_id "MSTRG.206228"; transcript_id "MSTRG.206228.258"; exon_number "2";
chrX	StringTie	exon	53534516	53534697	1000	-	.	gene_id "MSTRG.206228"; transcript_id "MSTRG.206228.258"; exon_number "3";
chrX	StringTie	exon	53535384	53535501	1000	-	.	gene_id "MSTRG.206228"; transcript_id "MSTRG.206228.258"; exon_number "4";
chrX	StringTie	exon	53536147	53536252	1000	-	.	gene_id "MSTRG.206228"; transcript_id "MSTRG.206228.258"; exon_number "5";
chrX	StringTie	exon	53536380	53536667	1000	-	.	gene_id "MSTRG.206228"; transcript_id "MSTRG.206228.258"; exon_number "6";
chrX	StringTie	exon	53537556	53537696	1000	-	.	gene_id "MSTRG.206228"; transcript_id "MSTRG.206228.258"; exon_number "7";
chrX	StringTie	exon	53538337	53538454	1000	-	.	gene_id "MSTRG.206228"; transcript_id "MSTRG.206228.258"; exon_number "8";
chrX	StringTie	exon	53538835	53539080	1000	-	.	gene_id "MSTRG.206228"; transcript_id "MSTRG.206228.258"; exon_number "9";
chrX	StringTie	exon	53539657	53539812	1000	-	.	gene_id "MSTRG.206228"; transcript_id "MSTRG.206228.258"; exon_number "10";
chrX	StringTie	exon	53542443	53542539	1000	-	.	gene_id "MSTRG.206228"; transcript_id "MSTRG.206228.258"; exon_number "11";
chrX	StringTie	exon	53543841	53543968	1000	-	.	gene_id "MSTRG.206228"; transcript_id "MSTRG.206228.258"; exon_number "12";
chrX	StringTie	exon	53544560	53544762	1000	-	.	gene_id "MSTRG.206228"; transcript_id "MSTRG.206228.258"; exon_number "13";
chrX	StringTie	exon	53545029	53545161	1000	-	.	gene_id "MSTRG.206228"; transcript_id "MSTRG.206228.258"; exon_number "14";
chrX	StringTie	exon	53546436	53546592	1000	-	.	gene_id "MSTRG.206228"; transcript_id "MSTRG.206228.258"; exon_number "15";
chrX	StringTie	exon	53546704	53546825	1000	-	.	gene_id "MSTRG.206228"; transcript_id "MSTRG.206228.258"; exon_number "16";
chrX	StringTie	exon	53547673	53548273	1000	-	.	gene_id "MSTRG.206228"; transcript_id "MSTRG.206228.258"; exon_number "17";
chrX	StringTie	exon	53548959	53549505	1000	-	.	gene_id "MSTRG.206228"; transcript_id "MSTRG.206228.258"; exon_number "18";
chrX	StringTie	exon	53550666	53550768	1000	-	.	gene_id "MSTRG.206228"; transcript_id "MSTRG.206228.258"; exon_number "19";
chrX	StringTie	exon	53550901	53551189	1000	-	.	gene_id "MSTRG.206228"; transcript_id "MSTRG.206228.258"; exon_number "20";
chrX	StringTie	exon	53551266	53551480	1000	-	.	gene_id "MSTRG.206228"; transcript_id "MSTRG.206228.258"; exon_number "21";
chrX	StringTie	exon	53552311	53552441	1000	-	.	gene_id "MSTRG.206228"; transcript_id "MSTRG.206228.258"; exon_number "22";
chrX	StringTie	exon	53552638	53552893	1000	-	.	gene_id "MSTRG.206228"; transcript_id "MSTRG.206228.258"; exon_number "23";
chrX	StringTie	exon	53554633	53554920	1000	-	.	gene_id "MSTRG.206228"; transcript_id "MSTRG.206228.258"; exon_number "24";
chrX	StringTie	exon	53557382	53557427	1000	-	.	gene_id "MSTRG.206228"; transcript_id "MSTRG.206228.258"; exon_number "25";
chrX	StringTie	exon	53558655	53558809	1000	-	.	gene_id "MSTRG.206228"; transcript_id "MSTRG.206228.258"; exon_number "26";
chrX	StringTie	exon	53558971	53559060	1000	-	.	gene_id "MSTRG.206228"; transcript_id "MSTRG.206228.258"; exon_number "27";
chrX	StringTie	exon	53559354	53559532	1000	-	.	gene_id "MSTRG.206228"; transcript_id "MSTRG.206228.258"; exon_number "28";
chrX	StringTie	exon	53560188	53560416	1000	-	.	gene_id "MSTRG.206228"; transcript_id "MSTRG.206228.258"; exon_number "29";
chrX	StringTie	exon	53561756	53561924	1000	-	.	gene_id "MSTRG.206228"; transcript_id "MSTRG.206228.258"; exon_number "30";
chrX	StringTie	exon	53562111	53562244	1000	-	.	gene_id "MSTRG.206228"; transcript_id "MSTRG.206228.258"; exon_number "31";
chrX	StringTie	exon	53562831	53562929	1000	-	.	gene_id "MSTRG.206228"; transcript_id "MSTRG.206228.258"; exon_number "32";
chrX	StringTie	exon	53563746	53563821	1000	-	.	gene_id "MSTRG.206228"; transcript_id "MSTRG.206228.258"; exon_number "33";
chrX	StringTie	exon	53564574	53564722	1000	-	.	gene_id "MSTRG.206228"; transcript_id "MSTRG.206228.258"; exon_number "34";
chrX	StringTie	exon	53565067	53565239	1000	-	.	gene_id "MSTRG.206228"; transcript_id "MSTRG.206228.258"; exon_number "35";
chrX	StringTie	exon	53568692	53568874	1000	-	.	gene_id "MSTRG.206228"; transcript_id "MSTRG.206228.258"; exon_number "36";
chrX	StringTie	exon	53569616	53569827	1000	-	.	gene_id "MSTRG.206228"; transcript_id "MSTRG.206228.258"; exon_number "37";
chrX	StringTie	exon	53573750	53573964	1000	-	.	gene_id "MSTRG.206228"; transcript_id "MSTRG.206228.258"; exon_number "38";
chrX	StringTie	exon	53575155	53575221	1000	-	.	gene_id "MSTRG.206228"; transcript_id "MSTRG.206228.258"; exon_number "39";
chrX	StringTie	exon	53575643	53575788	1000	-	.	gene_id "MSTRG.206228"; transcript_id "MSTRG.206228.258"; exon_number "40";
chrX	StringTie	exon	53576900	53577067	1000	-	.	gene_id "MSTRG.206228"; transcript_id "MSTRG.206228.258"; exon_number "41";
chrX	StringTie	exon	53580831	53581026	1000	-	.	gene_id "MSTRG.206228"; transcript_id "MSTRG.206228.258"; exon_number "42";
chrX	StringTie	exon	53583558	53583916	1000	-	.	gene_id "MSTRG.206228"; transcript_id "MSTRG.206228.258"; exon_number "43";
chrX	StringTie	exon	53584186	53584345	1000	-	.	gene_id "MSTRG.206228"; transcript_id "MSTRG.206228.258"; exon_number "44";
chrX	StringTie	exon	53585012	53585188	1000	-	.	gene_id "MSTRG.206228"; transcript_id "MSTRG.206228.258"; exon_number "45";
chrX	StringTie	exon	53586490	53586571	1000	-	.	gene_id "MSTRG.206228"; transcript_id "MSTRG.206228.258"; exon_number "46";
chrX	StringTie	exon	53586782	53586909	1000	-	.	gene_id "MSTRG.206228"; transcript_id "MSTRG.206228.258"; exon_number "47";
chrX	StringTie	exon	53588382	53588534	1000	-	.	gene_id "MSTRG.206228"; transcript_id "MSTRG.206228.258"; exon_number "48";
chrX	StringTie	exon	53589547	53589816	1000	-	.	gene_id "MSTRG.206228"; transcript_id "MSTRG.206228.258"; exon_number "49";
chrX	StringTie	exon	53590404	53590499	1000	-	.	gene_id "MSTRG.206228"; transcript_id "MSTRG.206228.258"; exon_number "50";
chrX	StringTie	exon	53591000	53591122	1000	-	.	gene_id "MSTRG.206228"; transcript_id "MSTRG.206228.258"; exon_number "51";
chrX	StringTie	exon	53592398	53592628	1000	-	.	gene_id "MSTRG.206228"; transcript_id "MSTRG.206228.258"; exon_number "52";
chrX	StringTie	exon	53593364	53593601	1000	-	.	gene_id "MSTRG.206228"; transcript_id "MSTRG.206228.258"; exon_number "53";
chrX	StringTie	exon	53594499	53594621	1000	-	.	gene_id "MSTRG.206228"; transcript_id "MSTRG.206228.258"; exon_number "54";
chrX	StringTie	exon	53595187	53595403	1000	-	.	gene_id "MSTRG.206228"; transcript_id "MSTRG.206228.258"; exon_number "55";
chrX	StringTie	exon	53600118	53600309	1000	-	.	gene_id "MSTRG.206228"; transcript_id "MSTRG.206228.258"; exon_number "56";
chrX	StringTie	exon	53602564	53602658	1000	-	.	gene_id "MSTRG.206228"; transcript_id "MSTRG.206228.258"; exon_number "57";
chrX	StringTie	exon	53603368	53603501	1000	-	.	gene_id "MSTRG.206228"; transcript_id "MSTRG.206228.258"; exon_number "58";
chrX	StringTie	exon	53604589	53604834	1000	-	.	gene_id "MSTRG.206228"; transcript_id "MSTRG.206228.258"; exon_number "59";
chrX	StringTie	exon	53607523	53607699	1000	-	.	gene_id "MSTRG.206228"; transcript_id "MSTRG.206228.258"; exon_number "60";
chrX	StringTie	exon	53608852	53608909	1000	-	.	gene_id "MSTRG.206228"; transcript_id "MSTRG.206228.258"; exon_number "61";
chrX	StringTie	exon	53614534	53614745	1000	-	.	gene_id "MSTRG.206228"; transcript_id "MSTRG.206228.258"; exon_number "62";
chrX	StringTie	exon	53615744	53615835	1000	-	.	gene_id "MSTRG.206228"; transcript_id "MSTRG.206228.258"; exon_number "63";
chrX	StringTie	exon	53616970	53617147	1000	-	.	gene_id "MSTRG.206228"; transcript_id "MSTRG.206228.258"; exon_number "64";
chrX	StringTie	exon	53617340	53617446	1000	-	.	gene_id "MSTRG.206228"; transcript_id "MSTRG.206228.258"; exon_number "65";
chrX	StringTie	exon	53624595	53624675	1000	-	.	gene_id "MSTRG.206228"; transcript_id "MSTRG.206228.258"; exon_number "66";
chrX	StringTie	exon	53625157	53625258	1000	-	.	gene_id "MSTRG.206228"; transcript_id "MSTRG.206228.258"; exon_number "67";
chrX	StringTie	exon	53627410	53627515	1000	-	.	gene_id "MSTRG.206228"; transcript_id "MSTRG.206228.258"; exon_number "68";
chrX	StringTie	exon	53627739	53627879	1000	-	.	gene_id "MSTRG.206228"; transcript_id "MSTRG.206228.258"; exon_number "69";
chrX	StringTie	exon	53628493	53628620	1000	-	.	gene_id "MSTRG.206228"; transcript_id "MSTRG.206228.258"; exon_number "70";
chrX	StringTie	exon	53628752	53628902	1000	-	.	gene_id "MSTRG.206228"; transcript_id "MSTRG.206228.258"; exon_number "71";
chrX	StringTie	exon	53629516	53629616	1000	-	.	gene_id "MSTRG.206228"; transcript_id "MSTRG.206228.258"; exon_number "72";
chrX	StringTie	exon	53630935	53631034	1000	-	.	gene_id "MSTRG.206228"; transcript_id "MSTRG.206228.258"; exon_number "73";
chrX	StringTie	exon	53631414	53631482	1000	-	.	gene_id "MSTRG.206228"; transcript_id "MSTRG.206228.258"; exon_number "74";
chrX	StringTie	exon	53631567	53631614	1000	-	.	gene_id "MSTRG.206228"; transcript_id "MSTRG.206228.258"; exon_number "75";
chrX	StringTie	exon	53632487	53632562	1000	-	.	gene_id "MSTRG.206228"; transcript_id "MSTRG.206228.258"; exon_number "76";
chrX	StringTie	exon	53634236	53634298	1000	-	.	gene_id "MSTRG.206228"; transcript_id "MSTRG.206228.258"; exon_number "77";
chrX	StringTie	exon	53645311	53645463	1000	-	.	gene_id "MSTRG.206228"; transcript_id "MSTRG.206228.258"; exon_number "78";
chrX	StringTie	exon	53647368	53647574	1000	-	.	gene_id "MSTRG.206228"; transcript_id "MSTRG.206228.258"; exon_number "79";
chrX	StringTie	exon	53648212	53648310	1000	-	.	gene_id "MSTRG.206228"; transcript_id "MSTRG.206228.258"; exon_number "80";
chrX	StringTie	exon	53654063	53654128	1000	-	.	gene_id "MSTRG.206228"; transcript_id "MSTRG.206228.258"; exon_number "81";
chrX	StringTie	transcript	53532788	53684277	1000	-	.	gene_id "MSTRG.206228"; transcript_id "MSTRG.206228.259";
chrX	StringTie	exon	53532788	53533411	1000	-	.	gene_id "MSTRG.206228"; transcript_id "MSTRG.206228.259"; exon_number "1";
chrX	StringTie	exon	53534007	53534197	1000	-	.	gene_id "MSTRG.206228"; transcript_id "MSTRG.206228.259"; exon_number "2";
chrX	StringTie	exon	53534516	53534697	1000	-	.	gene_id "MSTRG.206228"; transcript_id "MSTRG.206228.259"; exon_number "3";
chrX	StringTie	exon	53535384	53535501	1000	-	.	gene_id "MSTRG.206228"; transcript_id "MSTRG.206228.259"; exon_number "4";
chrX	StringTie	exon	53536147	53536252	1000	-	.	gene_id "MSTRG.206228"; transcript_id "MSTRG.206228.259"; exon_number "5";
chrX	StringTie	exon	53536380	53536667	1000	-	.	gene_id "MSTRG.206228"; transcript_id "MSTRG.206228.259"; exon_number "6";
chrX	StringTie	exon	53537556	53537696	1000	-	.	gene_id "MSTRG.206228"; transcript_id "MSTRG.206228.259"; exon_number "7";
chrX	StringTie	exon	53538337	53538454	1000	-	.	gene_id "MSTRG.206228"; transcript_id "MSTRG.206228.259"; exon_number "8";
chrX	StringTie	exon	53538835	53539080	1000	-	.	gene_id "MSTRG.206228"; transcript_id "MSTRG.206228.259"; exon_number "9";
chrX	StringTie	exon	53539657	53539812	1000	-	.	gene_id "MSTRG.206228"; transcript_id "MSTRG.206228.259"; exon_number "10";
chrX	StringTie	exon	53542443	53542539	1000	-	.	gene_id "MSTRG.206228"; transcript_id "MSTRG.206228.259"; exon_number "11";
chrX	StringTie	exon	53543841	53543968	1000	-	.	gene_id "MSTRG.206228"; transcript_id "MSTRG.206228.259"; exon_number "12";
chrX	StringTie	exon	53544560	53544762	1000	-	.	gene_id "MSTRG.206228"; transcript_id "MSTRG.206228.259"; exon_number "13";
chrX	StringTie	exon	53545029	53545161	1000	-	.	gene_id "MSTRG.206228"; transcript_id "MSTRG.206228.259"; exon_number "14";
chrX	StringTie	exon	53546436	53546592	1000	-	.	gene_id "MSTRG.206228"; transcript_id "MSTRG.206228.259"; exon_number "15";
chrX	StringTie	exon	53546704	53546825	1000	-	.	gene_id "MSTRG.206228"; transcript_id "MSTRG.206228.259"; exon_number "16";
chrX	StringTie	exon	53547673	53548273	1000	-	.	gene_id "MSTRG.206228"; transcript_id "MSTRG.206228.259"; exon_number "17";
chrX	StringTie	exon	53548959	53549505	1000	-	.	gene_id "MSTRG.206228"; transcript_id "MSTRG.206228.259"; exon_number "18";
chrX	StringTie	exon	53550666	53550768	1000	-	.	gene_id "MSTRG.206228"; transcript_id "MSTRG.206228.259"; exon_number "19";
chrX	StringTie	exon	53550901	53551189	1000	-	.	gene_id "MSTRG.206228"; transcript_id "MSTRG.206228.259"; exon_number "20";
chrX	StringTie	exon	53551266	53551480	1000	-	.	gene_id "MSTRG.206228"; transcript_id "MSTRG.206228.259"; exon_number "21";
chrX	StringTie	exon	53552311	53552441	1000	-	.	gene_id "MSTRG.206228"; transcript_id "MSTRG.206228.259"; exon_number "22";
chrX	StringTie	exon	53552638	53552893	1000	-	.	gene_id "MSTRG.206228"; transcript_id "MSTRG.206228.259"; exon_number "23";
chrX	StringTie	exon	53554633	53554920	1000	-	.	gene_id "MSTRG.206228"; transcript_id "MSTRG.206228.259"; exon_number "24";
chrX	StringTie	exon	53557382	53557427	1000	-	.	gene_id "MSTRG.206228"; transcript_id "MSTRG.206228.259"; exon_number "25";
chrX	StringTie	exon	53558655	53558809	1000	-	.	gene_id "MSTRG.206228"; transcript_id "MSTRG.206228.259"; exon_number "26";
chrX	StringTie	exon	53558971	53559060	1000	-	.	gene_id "MSTRG.206228"; transcript_id "MSTRG.206228.259"; exon_number "27";
chrX	StringTie	exon	53559354	53559532	1000	-	.	gene_id "MSTRG.206228"; transcript_id "MSTRG.206228.259"; exon_number "28";
chrX	StringTie	exon	53560188	53560416	1000	-	.	gene_id "MSTRG.206228"; transcript_id "MSTRG.206228.259"; exon_number "29";
chrX	StringTie	exon	53561756	53561924	1000	-	.	gene_id "MSTRG.206228"; transcript_id "MSTRG.206228.259"; exon_number "30";
chrX	StringTie	exon	53562111	53562244	1000	-	.	gene_id "MSTRG.206228"; transcript_id "MSTRG.206228.259"; exon_number "31";
chrX	StringTie	exon	53562831	53562929	1000	-	.	gene_id "MSTRG.206228"; transcript_id "MSTRG.206228.259"; exon_number "32";
chrX	StringTie	exon	53563746	53563821	1000	-	.	gene_id "MSTRG.206228"; transcript_id "MSTRG.206228.259"; exon_number "33";
chrX	StringTie	exon	53564574	53564722	1000	-	.	gene_id "MSTRG.206228"; transcript_id "MSTRG.206228.259"; exon_number "34";
chrX	StringTie	exon	53565067	53565239	1000	-	.	gene_id "MSTRG.206228"; transcript_id "MSTRG.206228.259"; exon_number "35";
chrX	StringTie	exon	53568692	53568874	1000	-	.	gene_id "MSTRG.206228"; transcript_id "MSTRG.206228.259"; exon_number "36";
chrX	StringTie	exon	53569616	53569827	1000	-	.	gene_id "MSTRG.206228"; transcript_id "MSTRG.206228.259"; exon_number "37";
chrX	StringTie	exon	53573750	53573964	1000	-	.	gene_id "MSTRG.206228"; transcript_id "MSTRG.206228.259"; exon_number "38";
chrX	StringTie	exon	53575155	53575221	1000	-	.	gene_id "MSTRG.206228"; transcript_id "MSTRG.206228.259"; exon_number "39";
chrX	StringTie	exon	53575643	53575785	1000	-	.	gene_id "MSTRG.206228"; transcript_id "MSTRG.206228.259"; exon_number "40";
chrX	StringTie	exon	53576900	53577067	1000	-	.	gene_id "MSTRG.206228"; transcript_id "MSTRG.206228.259"; exon_number "41";
chrX	StringTie	exon	53580831	53581026	1000	-	.	gene_id "MSTRG.206228"; transcript_id "MSTRG.206228.259"; exon_number "42";
chrX	StringTie	exon	53583558	53583916	1000	-	.	gene_id "MSTRG.206228"; transcript_id "MSTRG.206228.259"; exon_number "43";
chrX	StringTie	exon	53584186	53584345	1000	-	.	gene_id "MSTRG.206228"; transcript_id "MSTRG.206228.259"; exon_number "44";
chrX	StringTie	exon	53585012	53585188	1000	-	.	gene_id "MSTRG.206228"; transcript_id "MSTRG.206228.259"; exon_number "45";
chrX	StringTie	exon	53586490	53586571	1000	-	.	gene_id "MSTRG.206228"; transcript_id "MSTRG.206228.259"; exon_number "46";
chrX	StringTie	exon	53586782	53586909	1000	-	.	gene_id "MSTRG.206228"; transcript_id "MSTRG.206228.259"; exon_number "47";
chrX	StringTie	exon	53588382	53588534	1000	-	.	gene_id "MSTRG.206228"; transcript_id "MSTRG.206228.259"; exon_number "48";
chrX	StringTie	exon	53589547	53589816	1000	-	.	gene_id "MSTRG.206228"; transcript_id "MSTRG.206228.259"; exon_number "49";
chrX	StringTie	exon	53590404	53590499	1000	-	.	gene_id "MSTRG.206228"; transcript_id "MSTRG.206228.259"; exon_number "50";
chrX	StringTie	exon	53591000	53591122	1000	-	.	gene_id "MSTRG.206228"; transcript_id "MSTRG.206228.259"; exon_number "51";
chrX	StringTie	exon	53592398	53592628	1000	-	.	gene_id "MSTRG.206228"; transcript_id "MSTRG.206228.259"; exon_number "52";
chrX	StringTie	exon	53593364	53593601	1000	-	.	gene_id "MSTRG.206228"; transcript_id "MSTRG.206228.259"; exon_number "53";
chrX	StringTie	exon	53594499	53594621	1000	-	.	gene_id "MSTRG.206228"; transcript_id "MSTRG.206228.259"; exon_number "54";
chrX	StringTie	exon	53595187	53595403	1000	-	.	gene_id "MSTRG.206228"; transcript_id "MSTRG.206228.259"; exon_number "55";
chrX	StringTie	exon	53600118	53600309	1000	-	.	gene_id "MSTRG.206228"; transcript_id "MSTRG.206228.259"; exon_number "56";
chrX	StringTie	exon	53602564	53602658	1000	-	.	gene_id "MSTRG.206228"; transcript_id "MSTRG.206228.259"; exon_number "57";
chrX	StringTie	exon	53603368	53603501	1000	-	.	gene_id "MSTRG.206228"; transcript_id "MSTRG.206228.259"; exon_number "58";
chrX	StringTie	exon	53604589	53604834	1000	-	.	gene_id "MSTRG.206228"; transcript_id "MSTRG.206228.259"; exon_number "59";
chrX	StringTie	exon	53607523	53607699	1000	-	.	gene_id "MSTRG.206228"; transcript_id "MSTRG.206228.259"; exon_number "60";
chrX	StringTie	exon	53608852	53608909	1000	-	.	gene_id "MSTRG.206228"; transcript_id "MSTRG.206228.259"; exon_number "61";
chrX	StringTie	exon	53614534	53614745	1000	-	.	gene_id "MSTRG.206228"; transcript_id "MSTRG.206228.259"; exon_number "62";
chrX	StringTie	exon	53615744	53615835	1000	-	.	gene_id "MSTRG.206228"; transcript_id "MSTRG.206228.259"; exon_number "63";
chrX	StringTie	exon	53616970	53617147	1000	-	.	gene_id "MSTRG.206228"; transcript_id "MSTRG.206228.259"; exon_number "64";
chrX	StringTie	exon	53617340	53617446	1000	-	.	gene_id "MSTRG.206228"; transcript_id "MSTRG.206228.259"; exon_number "65";
chrX	StringTie	exon	53624595	53624675	1000	-	.	gene_id "MSTRG.206228"; transcript_id "MSTRG.206228.259"; exon_number "66";
chrX	StringTie	exon	53625157	53625258	1000	-	.	gene_id "MSTRG.206228"; transcript_id "MSTRG.206228.259"; exon_number "67";
chrX	StringTie	exon	53627410	53627515	1000	-	.	gene_id "MSTRG.206228"; transcript_id "MSTRG.206228.259"; exon_number "68";
chrX	StringTie	exon	53627739	53627879	1000	-	.	gene_id "MSTRG.206228"; transcript_id "MSTRG.206228.259"; exon_number "69";
chrX	StringTie	exon	53628493	53628620	1000	-	.	gene_id "MSTRG.206228"; transcript_id "MSTRG.206228.259"; exon_number "70";
chrX	StringTie	exon	53628752	53628902	1000	-	.	gene_id "MSTRG.206228"; transcript_id "MSTRG.206228.259"; exon_number "71";
chrX	StringTie	exon	53629516	53629616	1000	-	.	gene_id "MSTRG.206228"; transcript_id "MSTRG.206228.259"; exon_number "72";
chrX	StringTie	exon	53630935	53631034	1000	-	.	gene_id "MSTRG.206228"; transcript_id "MSTRG.206228.259"; exon_number "73";
chrX	StringTie	exon	53631414	53631482	1000	-	.	gene_id "MSTRG.206228"; transcript_id "MSTRG.206228.259"; exon_number "74";
chrX	StringTie	exon	53631567	53631614	1000	-	.	gene_id "MSTRG.206228"; transcript_id "MSTRG.206228.259"; exon_number "75";
chrX	StringTie	exon	53632487	53632564	1000	-	.	gene_id "MSTRG.206228"; transcript_id "MSTRG.206228.259"; exon_number "76";
chrX	StringTie	exon	53634236	53634298	1000	-	.	gene_id "MSTRG.206228"; transcript_id "MSTRG.206228.259"; exon_number "77";
chrX	StringTie	exon	53645311	53645463	1000	-	.	gene_id "MSTRG.206228"; transcript_id "MSTRG.206228.259"; exon_number "78";
chrX	StringTie	exon	53647368	53647574	1000	-	.	gene_id "MSTRG.206228"; transcript_id "MSTRG.206228.259"; exon_number "79";
chrX	StringTie	exon	53648212	53648310	1000	-	.	gene_id "MSTRG.206228"; transcript_id "MSTRG.206228.259"; exon_number "80";
chrX	StringTie	exon	53654063	53654131	1000	-	.	gene_id "MSTRG.206228"; transcript_id "MSTRG.206228.259"; exon_number "81";
chrX	StringTie	exon	53680049	53680186	1000	-	.	gene_id "MSTRG.206228"; transcript_id "MSTRG.206228.259"; exon_number "82";
chrX	StringTie	exon	53683718	53684277	1000	-	.	gene_id "MSTRG.206228"; transcript_id "MSTRG.206228.259"; exon_number "83";
chrX	StringTie	transcript	53532004	53686351	1000	-	.	gene_id "MSTRG.206228"; transcript_id "MSTRG.206228.26";
chrX	StringTie	exon	53532004	53533411	1000	-	.	gene_id "MSTRG.206228"; transcript_id "MSTRG.206228.26"; exon_number "1";
chrX	StringTie	exon	53534007	53534197	1000	-	.	gene_id "MSTRG.206228"; transcript_id "MSTRG.206228.26"; exon_number "2";
chrX	StringTie	exon	53534516	53534697	1000	-	.	gene_id "MSTRG.206228"; transcript_id "MSTRG.206228.26"; exon_number "3";
chrX	StringTie	exon	53535384	53535501	1000	-	.	gene_id "MSTRG.206228"; transcript_id "MSTRG.206228.26"; exon_number "4";
chrX	StringTie	exon	53536147	53536252	1000	-	.	gene_id "MSTRG.206228"; transcript_id "MSTRG.206228.26"; exon_number "5";
chrX	StringTie	exon	53536380	53536667	1000	-	.	gene_id "MSTRG.206228"; transcript_id "MSTRG.206228.26"; exon_number "6";
chrX	StringTie	exon	53537556	53537696	1000	-	.	gene_id "MSTRG.206228"; transcript_id "MSTRG.206228.26"; exon_number "7";
chrX	StringTie	exon	53538337	53538454	1000	-	.	gene_id "MSTRG.206228"; transcript_id "MSTRG.206228.26"; exon_number "8";
chrX	StringTie	exon	53538835	53539080	1000	-	.	gene_id "MSTRG.206228"; transcript_id "MSTRG.206228.26"; exon_number "9";
chrX	StringTie	exon	53539657	53539812	1000	-	.	gene_id "MSTRG.206228"; transcript_id "MSTRG.206228.26"; exon_number "10";
chrX	StringTie	exon	53542443	53542539	1000	-	.	gene_id "MSTRG.206228"; transcript_id "MSTRG.206228.26"; exon_number "11";
chrX	StringTie	exon	53543841	53543968	1000	-	.	gene_id "MSTRG.206228"; transcript_id "MSTRG.206228.26"; exon_number "12";
chrX	StringTie	exon	53544560	53544762	1000	-	.	gene_id "MSTRG.206228"; transcript_id "MSTRG.206228.26"; exon_number "13";
chrX	StringTie	exon	53545029	53545161	1000	-	.	gene_id "MSTRG.206228"; transcript_id "MSTRG.206228.26"; exon_number "14";
chrX	StringTie	exon	53546436	53546592	1000	-	.	gene_id "MSTRG.206228"; transcript_id "MSTRG.206228.26"; exon_number "15";
chrX	StringTie	exon	53546704	53546825	1000	-	.	gene_id "MSTRG.206228"; transcript_id "MSTRG.206228.26"; exon_number "16";
chrX	StringTie	exon	53547673	53548273	1000	-	.	gene_id "MSTRG.206228"; transcript_id "MSTRG.206228.26"; exon_number "17";
chrX	StringTie	exon	53548959	53549505	1000	-	.	gene_id "MSTRG.206228"; transcript_id "MSTRG.206228.26"; exon_number "18";
chrX	StringTie	exon	53550666	53550768	1000	-	.	gene_id "MSTRG.206228"; transcript_id "MSTRG.206228.26"; exon_number "19";
chrX	StringTie	exon	53550901	53551189	1000	-	.	gene_id "MSTRG.206228"; transcript_id "MSTRG.206228.26"; exon_number "20";
chrX	StringTie	exon	53551266	53551480	1000	-	.	gene_id "MSTRG.206228"; transcript_id "MSTRG.206228.26"; exon_number "21";
chrX	StringTie	exon	53552311	53552441	1000	-	.	gene_id "MSTRG.206228"; transcript_id "MSTRG.206228.26"; exon_number "22";
chrX	StringTie	exon	53552638	53552893	1000	-	.	gene_id "MSTRG.206228"; transcript_id "MSTRG.206228.26"; exon_number "23";
chrX	StringTie	exon	53554633	53554920	1000	-	.	gene_id "MSTRG.206228"; transcript_id "MSTRG.206228.26"; exon_number "24";
chrX	StringTie	exon	53557382	53557427	1000	-	.	gene_id "MSTRG.206228"; transcript_id "MSTRG.206228.26"; exon_number "25";
chrX	StringTie	exon	53558655	53558809	1000	-	.	gene_id "MSTRG.206228"; transcript_id "MSTRG.206228.26"; exon_number "26";
chrX	StringTie	exon	53558971	53559060	1000	-	.	gene_id "MSTRG.206228"; transcript_id "MSTRG.206228.26"; exon_number "27";
chrX	StringTie	exon	53559354	53559532	1000	-	.	gene_id "MSTRG.206228"; transcript_id "MSTRG.206228.26"; exon_number "28";
chrX	StringTie	exon	53560188	53560416	1000	-	.	gene_id "MSTRG.206228"; transcript_id "MSTRG.206228.26"; exon_number "29";
chrX	StringTie	exon	53561756	53561924	1000	-	.	gene_id "MSTRG.206228"; transcript_id "MSTRG.206228.26"; exon_number "30";
chrX	StringTie	exon	53562111	53562244	1000	-	.	gene_id "MSTRG.206228"; transcript_id "MSTRG.206228.26"; exon_number "31";
chrX	StringTie	exon	53562831	53562929	1000	-	.	gene_id "MSTRG.206228"; transcript_id "MSTRG.206228.26"; exon_number "32";
chrX	StringTie	exon	53563746	53563821	1000	-	.	gene_id "MSTRG.206228"; transcript_id "MSTRG.206228.26"; exon_number "33";
chrX	StringTie	exon	53564574	53564722	1000	-	.	gene_id "MSTRG.206228"; transcript_id "MSTRG.206228.26"; exon_number "34";
chrX	StringTie	exon	53565067	53565239	1000	-	.	gene_id "MSTRG.206228"; transcript_id "MSTRG.206228.26"; exon_number "35";
chrX	StringTie	exon	53568692	53568874	1000	-	.	gene_id "MSTRG.206228"; transcript_id "MSTRG.206228.26"; exon_number "36";
chrX	StringTie	exon	53569616	53569827	1000	-	.	gene_id "MSTRG.206228"; transcript_id "MSTRG.206228.26"; exon_number "37";
chrX	StringTie	exon	53573750	53573964	1000	-	.	gene_id "MSTRG.206228"; transcript_id "MSTRG.206228.26"; exon_number "38";
chrX	StringTie	exon	53575155	53575221	1000	-	.	gene_id "MSTRG.206228"; transcript_id "MSTRG.206228.26"; exon_number "39";
chrX	StringTie	exon	53575643	53575788	1000	-	.	gene_id "MSTRG.206228"; transcript_id "MSTRG.206228.26"; exon_number "40";
chrX	StringTie	exon	53576900	53577067	1000	-	.	gene_id "MSTRG.206228"; transcript_id "MSTRG.206228.26"; exon_number "41";
chrX	StringTie	exon	53580831	53581026	1000	-	.	gene_id "MSTRG.206228"; transcript_id "MSTRG.206228.26"; exon_number "42";
chrX	StringTie	exon	53583558	53583916	1000	-	.	gene_id "MSTRG.206228"; transcript_id "MSTRG.206228.26"; exon_number "43";
chrX	StringTie	exon	53584186	53584345	1000	-	.	gene_id "MSTRG.206228"; transcript_id "MSTRG.206228.26"; exon_number "44";
chrX	StringTie	exon	53585012	53585188	1000	-	.	gene_id "MSTRG.206228"; transcript_id "MSTRG.206228.26"; exon_number "45";
chrX	StringTie	exon	53586490	53586571	1000	-	.	gene_id "MSTRG.206228"; transcript_id "MSTRG.206228.26"; exon_number "46";
chrX	StringTie	exon	53586782	53586909	1000	-	.	gene_id "MSTRG.206228"; transcript_id "MSTRG.206228.26"; exon_number "47";
chrX	StringTie	exon	53588382	53588534	1000	-	.	gene_id "MSTRG.206228"; transcript_id "MSTRG.206228.26"; exon_number "48";
chrX	StringTie	exon	53589547	53589816	1000	-	.	gene_id "MSTRG.206228"; transcript_id "MSTRG.206228.26"; exon_number "49";
chrX	StringTie	exon	53590404	53590499	1000	-	.	gene_id "MSTRG.206228"; transcript_id "MSTRG.206228.26"; exon_number "50";
chrX	StringTie	exon	53591000	53591122	1000	-	.	gene_id "MSTRG.206228"; transcript_id "MSTRG.206228.26"; exon_number "51";
chrX	StringTie	exon	53592398	53592628	1000	-	.	gene_id "MSTRG.206228"; transcript_id "MSTRG.206228.26"; exon_number "52";
chrX	StringTie	exon	53593364	53593601	1000	-	.	gene_id "MSTRG.206228"; transcript_id "MSTRG.206228.26"; exon_number "53";
chrX	StringTie	exon	53594499	53594621	1000	-	.	gene_id "MSTRG.206228"; transcript_id "MSTRG.206228.26"; exon_number "54";
chrX	StringTie	exon	53595187	53595403	1000	-	.	gene_id "MSTRG.206228"; transcript_id "MSTRG.206228.26"; exon_number "55";
chrX	StringTie	exon	53600118	53600309	1000	-	.	gene_id "MSTRG.206228"; transcript_id "MSTRG.206228.26"; exon_number "56";
chrX	StringTie	exon	53602564	53602658	1000	-	.	gene_id "MSTRG.206228"; transcript_id "MSTRG.206228.26"; exon_number "57";
chrX	StringTie	exon	53603368	53603501	1000	-	.	gene_id "MSTRG.206228"; transcript_id "MSTRG.206228.26"; exon_number "58";
chrX	StringTie	exon	53604589	53604834	1000	-	.	gene_id "MSTRG.206228"; transcript_id "MSTRG.206228.26"; exon_number "59";
chrX	StringTie	exon	53607523	53607699	1000	-	.	gene_id "MSTRG.206228"; transcript_id "MSTRG.206228.26"; exon_number "60";
chrX	StringTie	exon	53608852	53608909	1000	-	.	gene_id "MSTRG.206228"; transcript_id "MSTRG.206228.26"; exon_number "61";
chrX	StringTie	exon	53614534	53614745	1000	-	.	gene_id "MSTRG.206228"; transcript_id "MSTRG.206228.26"; exon_number "62";
chrX	StringTie	exon	53615744	53615835	1000	-	.	gene_id "MSTRG.206228"; transcript_id "MSTRG.206228.26"; exon_number "63";
chrX	StringTie	exon	53616970	53617147	1000	-	.	gene_id "MSTRG.206228"; transcript_id "MSTRG.206228.26"; exon_number "64";
chrX	StringTie	exon	53617340	53617446	1000	-	.	gene_id "MSTRG.206228"; transcript_id "MSTRG.206228.26"; exon_number "65";
chrX	StringTie	exon	53624595	53624675	1000	-	.	gene_id "MSTRG.206228"; transcript_id "MSTRG.206228.26"; exon_number "66";
chrX	StringTie	exon	53625157	53625258	1000	-	.	gene_id "MSTRG.206228"; transcript_id "MSTRG.206228.26"; exon_number "67";
chrX	StringTie	exon	53627410	53627515	1000	-	.	gene_id "MSTRG.206228"; transcript_id "MSTRG.206228.26"; exon_number "68";
chrX	StringTie	exon	53627739	53627879	1000	-	.	gene_id "MSTRG.206228"; transcript_id "MSTRG.206228.26"; exon_number "69";
chrX	StringTie	exon	53628493	53628620	1000	-	.	gene_id "MSTRG.206228"; transcript_id "MSTRG.206228.26"; exon_number "70";
chrX	StringTie	exon	53628752	53628902	1000	-	.	gene_id "MSTRG.206228"; transcript_id "MSTRG.206228.26"; exon_number "71";
chrX	StringTie	exon	53629516	53629616	1000	-	.	gene_id "MSTRG.206228"; transcript_id "MSTRG.206228.26"; exon_number "72";
chrX	StringTie	exon	53630935	53631034	1000	-	.	gene_id "MSTRG.206228"; transcript_id "MSTRG.206228.26"; exon_number "73";
chrX	StringTie	exon	53631414	53631482	1000	-	.	gene_id "MSTRG.206228"; transcript_id "MSTRG.206228.26"; exon_number "74";
chrX	StringTie	exon	53631567	53631614	1000	-	.	gene_id "MSTRG.206228"; transcript_id "MSTRG.206228.26"; exon_number "75";
chrX	StringTie	exon	53632487	53632564	1000	-	.	gene_id "MSTRG.206228"; transcript_id "MSTRG.206228.26"; exon_number "76";
chrX	StringTie	exon	53634236	53634298	1000	-	.	gene_id "MSTRG.206228"; transcript_id "MSTRG.206228.26"; exon_number "77";
chrX	StringTie	exon	53645311	53645463	1000	-	.	gene_id "MSTRG.206228"; transcript_id "MSTRG.206228.26"; exon_number "78";
chrX	StringTie	exon	53647368	53647574	1000	-	.	gene_id "MSTRG.206228"; transcript_id "MSTRG.206228.26"; exon_number "79";
chrX	StringTie	exon	53648212	53648310	1000	-	.	gene_id "MSTRG.206228"; transcript_id "MSTRG.206228.26"; exon_number "80";
chrX	StringTie	exon	53654063	53654131	1000	-	.	gene_id "MSTRG.206228"; transcript_id "MSTRG.206228.26"; exon_number "81";
chrX	StringTie	exon	53679197	53679275	1000	-	.	gene_id "MSTRG.206228"; transcript_id "MSTRG.206228.26"; exon_number "82";
chrX	StringTie	exon	53680049	53680186	1000	-	.	gene_id "MSTRG.206228"; transcript_id "MSTRG.206228.26"; exon_number "83";
chrX	StringTie	exon	53683874	53684319	1000	-	.	gene_id "MSTRG.206228"; transcript_id "MSTRG.206228.26"; exon_number "84";
chrX	StringTie	exon	53686270	53686351	1000	-	.	gene_id "MSTRG.206228"; transcript_id "MSTRG.206228.26"; exon_number "85";
chrX	StringTie	transcript	53532789	53654129	1000	-	.	gene_id "MSTRG.206228"; transcript_id "MSTRG.206228.260";
chrX	StringTie	exon	53532789	53533411	1000	-	.	gene_id "MSTRG.206228"; transcript_id "MSTRG.206228.260"; exon_number "1";
chrX	StringTie	exon	53534007	53534197	1000	-	.	gene_id "MSTRG.206228"; transcript_id "MSTRG.206228.260"; exon_number "2";
chrX	StringTie	exon	53534516	53534697	1000	-	.	gene_id "MSTRG.206228"; transcript_id "MSTRG.206228.260"; exon_number "3";
chrX	StringTie	exon	53535384	53535501	1000	-	.	gene_id "MSTRG.206228"; transcript_id "MSTRG.206228.260"; exon_number "4";
chrX	StringTie	exon	53536147	53536252	1000	-	.	gene_id "MSTRG.206228"; transcript_id "MSTRG.206228.260"; exon_number "5";
chrX	StringTie	exon	53536380	53536667	1000	-	.	gene_id "MSTRG.206228"; transcript_id "MSTRG.206228.260"; exon_number "6";
chrX	StringTie	exon	53537556	53537696	1000	-	.	gene_id "MSTRG.206228"; transcript_id "MSTRG.206228.260"; exon_number "7";
chrX	StringTie	exon	53538337	53538454	1000	-	.	gene_id "MSTRG.206228"; transcript_id "MSTRG.206228.260"; exon_number "8";
chrX	StringTie	exon	53538835	53539080	1000	-	.	gene_id "MSTRG.206228"; transcript_id "MSTRG.206228.260"; exon_number "9";
chrX	StringTie	exon	53539657	53539812	1000	-	.	gene_id "MSTRG.206228"; transcript_id "MSTRG.206228.260"; exon_number "10";
chrX	StringTie	exon	53542443	53542539	1000	-	.	gene_id "MSTRG.206228"; transcript_id "MSTRG.206228.260"; exon_number "11";
chrX	StringTie	exon	53543841	53543968	1000	-	.	gene_id "MSTRG.206228"; transcript_id "MSTRG.206228.260"; exon_number "12";
chrX	StringTie	exon	53544560	53544762	1000	-	.	gene_id "MSTRG.206228"; transcript_id "MSTRG.206228.260"; exon_number "13";
chrX	StringTie	exon	53545029	53545161	1000	-	.	gene_id "MSTRG.206228"; transcript_id "MSTRG.206228.260"; exon_number "14";
chrX	StringTie	exon	53546436	53546592	1000	-	.	gene_id "MSTRG.206228"; transcript_id "MSTRG.206228.260"; exon_number "15";
chrX	StringTie	exon	53546704	53546825	1000	-	.	gene_id "MSTRG.206228"; transcript_id "MSTRG.206228.260"; exon_number "16";
chrX	StringTie	exon	53547673	53548273	1000	-	.	gene_id "MSTRG.206228"; transcript_id "MSTRG.206228.260"; exon_number "17";
chrX	StringTie	exon	53548959	53549505	1000	-	.	gene_id "MSTRG.206228"; transcript_id "MSTRG.206228.260"; exon_number "18";
chrX	StringTie	exon	53550666	53550768	1000	-	.	gene_id "MSTRG.206228"; transcript_id "MSTRG.206228.260"; exon_number "19";
chrX	StringTie	exon	53550901	53551189	1000	-	.	gene_id "MSTRG.206228"; transcript_id "MSTRG.206228.260"; exon_number "20";
chrX	StringTie	exon	53551266	53551480	1000	-	.	gene_id "MSTRG.206228"; transcript_id "MSTRG.206228.260"; exon_number "21";
chrX	StringTie	exon	53552311	53552441	1000	-	.	gene_id "MSTRG.206228"; transcript_id "MSTRG.206228.260"; exon_number "22";
chrX	StringTie	exon	53552638	53552893	1000	-	.	gene_id "MSTRG.206228"; transcript_id "MSTRG.206228.260"; exon_number "23";
chrX	StringTie	exon	53554633	53554920	1000	-	.	gene_id "MSTRG.206228"; transcript_id "MSTRG.206228.260"; exon_number "24";
chrX	StringTie	exon	53557382	53557427	1000	-	.	gene_id "MSTRG.206228"; transcript_id "MSTRG.206228.260"; exon_number "25";
chrX	StringTie	exon	53558655	53558809	1000	-	.	gene_id "MSTRG.206228"; transcript_id "MSTRG.206228.260"; exon_number "26";
chrX	StringTie	exon	53558971	53559060	1000	-	.	gene_id "MSTRG.206228"; transcript_id "MSTRG.206228.260"; exon_number "27";
chrX	StringTie	exon	53559354	53559532	1000	-	.	gene_id "MSTRG.206228"; transcript_id "MSTRG.206228.260"; exon_number "28";
chrX	StringTie	exon	53560188	53560416	1000	-	.	gene_id "MSTRG.206228"; transcript_id "MSTRG.206228.260"; exon_number "29";
chrX	StringTie	exon	53561756	53561924	1000	-	.	gene_id "MSTRG.206228"; transcript_id "MSTRG.206228.260"; exon_number "30";
chrX	StringTie	exon	53562111	53562244	1000	-	.	gene_id "MSTRG.206228"; transcript_id "MSTRG.206228.260"; exon_number "31";
chrX	StringTie	exon	53562831	53562929	1000	-	.	gene_id "MSTRG.206228"; transcript_id "MSTRG.206228.260"; exon_number "32";
chrX	StringTie	exon	53563746	53563821	1000	-	.	gene_id "MSTRG.206228"; transcript_id "MSTRG.206228.260"; exon_number "33";
chrX	StringTie	exon	53564574	53564722	1000	-	.	gene_id "MSTRG.206228"; transcript_id "MSTRG.206228.260"; exon_number "34";
chrX	StringTie	exon	53565067	53565239	1000	-	.	gene_id "MSTRG.206228"; transcript_id "MSTRG.206228.260"; exon_number "35";
chrX	StringTie	exon	53568692	53568874	1000	-	.	gene_id "MSTRG.206228"; transcript_id "MSTRG.206228.260"; exon_number "36";
chrX	StringTie	exon	53569616	53569827	1000	-	.	gene_id "MSTRG.206228"; transcript_id "MSTRG.206228.260"; exon_number "37";
chrX	StringTie	exon	53573750	53573964	1000	-	.	gene_id "MSTRG.206228"; transcript_id "MSTRG.206228.260"; exon_number "38";
chrX	StringTie	exon	53575155	53575221	1000	-	.	gene_id "MSTRG.206228"; transcript_id "MSTRG.206228.260"; exon_number "39";
chrX	StringTie	exon	53575643	53575788	1000	-	.	gene_id "MSTRG.206228"; transcript_id "MSTRG.206228.260"; exon_number "40";
chrX	StringTie	exon	53576900	53577067	1000	-	.	gene_id "MSTRG.206228"; transcript_id "MSTRG.206228.260"; exon_number "41";
chrX	StringTie	exon	53580831	53581026	1000	-	.	gene_id "MSTRG.206228"; transcript_id "MSTRG.206228.260"; exon_number "42";
chrX	StringTie	exon	53583558	53583916	1000	-	.	gene_id "MSTRG.206228"; transcript_id "MSTRG.206228.260"; exon_number "43";
chrX	StringTie	exon	53584186	53584345	1000	-	.	gene_id "MSTRG.206228"; transcript_id "MSTRG.206228.260"; exon_number "44";
chrX	StringTie	exon	53585012	53585188	1000	-	.	gene_id "MSTRG.206228"; transcript_id "MSTRG.206228.260"; exon_number "45";
chrX	StringTie	exon	53586490	53586571	1000	-	.	gene_id "MSTRG.206228"; transcript_id "MSTRG.206228.260"; exon_number "46";
chrX	StringTie	exon	53586782	53586909	1000	-	.	gene_id "MSTRG.206228"; transcript_id "MSTRG.206228.260"; exon_number "47";
chrX	StringTie	exon	53588382	53588534	1000	-	.	gene_id "MSTRG.206228"; transcript_id "MSTRG.206228.260"; exon_number "48";
chrX	StringTie	exon	53589547	53589816	1000	-	.	gene_id "MSTRG.206228"; transcript_id "MSTRG.206228.260"; exon_number "49";
chrX	StringTie	exon	53590404	53590499	1000	-	.	gene_id "MSTRG.206228"; transcript_id "MSTRG.206228.260"; exon_number "50";
chrX	StringTie	exon	53591000	53591122	1000	-	.	gene_id "MSTRG.206228"; transcript_id "MSTRG.206228.260"; exon_number "51";
chrX	StringTie	exon	53592398	53592628	1000	-	.	gene_id "MSTRG.206228"; transcript_id "MSTRG.206228.260"; exon_number "52";
chrX	StringTie	exon	53593364	53593601	1000	-	.	gene_id "MSTRG.206228"; transcript_id "MSTRG.206228.260"; exon_number "53";
chrX	StringTie	exon	53594499	53594621	1000	-	.	gene_id "MSTRG.206228"; transcript_id "MSTRG.206228.260"; exon_number "54";
chrX	StringTie	exon	53595187	53595403	1000	-	.	gene_id "MSTRG.206228"; transcript_id "MSTRG.206228.260"; exon_number "55";
chrX	StringTie	exon	53600118	53600309	1000	-	.	gene_id "MSTRG.206228"; transcript_id "MSTRG.206228.260"; exon_number "56";
chrX	StringTie	exon	53602564	53602658	1000	-	.	gene_id "MSTRG.206228"; transcript_id "MSTRG.206228.260"; exon_number "57";
chrX	StringTie	exon	53603368	53603501	1000	-	.	gene_id "MSTRG.206228"; transcript_id "MSTRG.206228.260"; exon_number "58";
chrX	StringTie	exon	53604589	53604834	1000	-	.	gene_id "MSTRG.206228"; transcript_id "MSTRG.206228.260"; exon_number "59";
chrX	StringTie	exon	53607523	53607699	1000	-	.	gene_id "MSTRG.206228"; transcript_id "MSTRG.206228.260"; exon_number "60";
chrX	StringTie	exon	53608852	53608909	1000	-	.	gene_id "MSTRG.206228"; transcript_id "MSTRG.206228.260"; exon_number "61";
chrX	StringTie	exon	53614534	53614745	1000	-	.	gene_id "MSTRG.206228"; transcript_id "MSTRG.206228.260"; exon_number "62";
chrX	StringTie	exon	53615744	53615835	1000	-	.	gene_id "MSTRG.206228"; transcript_id "MSTRG.206228.260"; exon_number "63";
chrX	StringTie	exon	53616970	53617147	1000	-	.	gene_id "MSTRG.206228"; transcript_id "MSTRG.206228.260"; exon_number "64";
chrX	StringTie	exon	53617340	53617446	1000	-	.	gene_id "MSTRG.206228"; transcript_id "MSTRG.206228.260"; exon_number "65";
chrX	StringTie	exon	53624595	53624675	1000	-	.	gene_id "MSTRG.206228"; transcript_id "MSTRG.206228.260"; exon_number "66";
chrX	StringTie	exon	53625157	53625258	1000	-	.	gene_id "MSTRG.206228"; transcript_id "MSTRG.206228.260"; exon_number "67";
chrX	StringTie	exon	53627410	53627515	1000	-	.	gene_id "MSTRG.206228"; transcript_id "MSTRG.206228.260"; exon_number "68";
chrX	StringTie	exon	53627739	53627879	1000	-	.	gene_id "MSTRG.206228"; transcript_id "MSTRG.206228.260"; exon_number "69";
chrX	StringTie	exon	53628493	53628620	1000	-	.	gene_id "MSTRG.206228"; transcript_id "MSTRG.206228.260"; exon_number "70";
chrX	StringTie	exon	53628752	53628902	1000	-	.	gene_id "MSTRG.206228"; transcript_id "MSTRG.206228.260"; exon_number "71";
chrX	StringTie	exon	53629516	53629616	1000	-	.	gene_id "MSTRG.206228"; transcript_id "MSTRG.206228.260"; exon_number "72";
chrX	StringTie	exon	53630935	53631034	1000	-	.	gene_id "MSTRG.206228"; transcript_id "MSTRG.206228.260"; exon_number "73";
chrX	StringTie	exon	53631414	53631482	1000	-	.	gene_id "MSTRG.206228"; transcript_id "MSTRG.206228.260"; exon_number "74";
chrX	StringTie	exon	53631567	53631614	1000	-	.	gene_id "MSTRG.206228"; transcript_id "MSTRG.206228.260"; exon_number "75";
chrX	StringTie	exon	53632487	53632564	1000	-	.	gene_id "MSTRG.206228"; transcript_id "MSTRG.206228.260"; exon_number "76";
chrX	StringTie	exon	53634236	53634298	1000	-	.	gene_id "MSTRG.206228"; transcript_id "MSTRG.206228.260"; exon_number "77";
chrX	StringTie	exon	53645311	53645463	1000	-	.	gene_id "MSTRG.206228"; transcript_id "MSTRG.206228.260"; exon_number "78";
chrX	StringTie	exon	53647368	53647574	1000	-	.	gene_id "MSTRG.206228"; transcript_id "MSTRG.206228.260"; exon_number "79";
chrX	StringTie	exon	53648212	53648310	1000	-	.	gene_id "MSTRG.206228"; transcript_id "MSTRG.206228.260"; exon_number "80";
chrX	StringTie	exon	53648573	53648650	1000	-	.	gene_id "MSTRG.206228"; transcript_id "MSTRG.206228.260"; exon_number "81";
chrX	StringTie	exon	53654063	53654129	1000	-	.	gene_id "MSTRG.206228"; transcript_id "MSTRG.206228.260"; exon_number "82";
chrX	StringTie	transcript	53532789	53654129	1000	-	.	gene_id "MSTRG.206228"; transcript_id "MSTRG.206228.261";
chrX	StringTie	exon	53532789	53533411	1000	-	.	gene_id "MSTRG.206228"; transcript_id "MSTRG.206228.261"; exon_number "1";
chrX	StringTie	exon	53534007	53534197	1000	-	.	gene_id "MSTRG.206228"; transcript_id "MSTRG.206228.261"; exon_number "2";
chrX	StringTie	exon	53534516	53534697	1000	-	.	gene_id "MSTRG.206228"; transcript_id "MSTRG.206228.261"; exon_number "3";
chrX	StringTie	exon	53535384	53535501	1000	-	.	gene_id "MSTRG.206228"; transcript_id "MSTRG.206228.261"; exon_number "4";
chrX	StringTie	exon	53536147	53536252	1000	-	.	gene_id "MSTRG.206228"; transcript_id "MSTRG.206228.261"; exon_number "5";
chrX	StringTie	exon	53536380	53536667	1000	-	.	gene_id "MSTRG.206228"; transcript_id "MSTRG.206228.261"; exon_number "6";
chrX	StringTie	exon	53537556	53537696	1000	-	.	gene_id "MSTRG.206228"; transcript_id "MSTRG.206228.261"; exon_number "7";
chrX	StringTie	exon	53538337	53538454	1000	-	.	gene_id "MSTRG.206228"; transcript_id "MSTRG.206228.261"; exon_number "8";
chrX	StringTie	exon	53538835	53539080	1000	-	.	gene_id "MSTRG.206228"; transcript_id "MSTRG.206228.261"; exon_number "9";
chrX	StringTie	exon	53539657	53539812	1000	-	.	gene_id "MSTRG.206228"; transcript_id "MSTRG.206228.261"; exon_number "10";
chrX	StringTie	exon	53542443	53542539	1000	-	.	gene_id "MSTRG.206228"; transcript_id "MSTRG.206228.261"; exon_number "11";
chrX	StringTie	exon	53543841	53543968	1000	-	.	gene_id "MSTRG.206228"; transcript_id "MSTRG.206228.261"; exon_number "12";
chrX	StringTie	exon	53544560	53544762	1000	-	.	gene_id "MSTRG.206228"; transcript_id "MSTRG.206228.261"; exon_number "13";
chrX	StringTie	exon	53545029	53545161	1000	-	.	gene_id "MSTRG.206228"; transcript_id "MSTRG.206228.261"; exon_number "14";
chrX	StringTie	exon	53546436	53546592	1000	-	.	gene_id "MSTRG.206228"; transcript_id "MSTRG.206228.261"; exon_number "15";
chrX	StringTie	exon	53546704	53546825	1000	-	.	gene_id "MSTRG.206228"; transcript_id "MSTRG.206228.261"; exon_number "16";
chrX	StringTie	exon	53547673	53548273	1000	-	.	gene_id "MSTRG.206228"; transcript_id "MSTRG.206228.261"; exon_number "17";
chrX	StringTie	exon	53548959	53549505	1000	-	.	gene_id "MSTRG.206228"; transcript_id "MSTRG.206228.261"; exon_number "18";
chrX	StringTie	exon	53550666	53550768	1000	-	.	gene_id "MSTRG.206228"; transcript_id "MSTRG.206228.261"; exon_number "19";
chrX	StringTie	exon	53550901	53551189	1000	-	.	gene_id "MSTRG.206228"; transcript_id "MSTRG.206228.261"; exon_number "20";
chrX	StringTie	exon	53551266	53551480	1000	-	.	gene_id "MSTRG.206228"; transcript_id "MSTRG.206228.261"; exon_number "21";
chrX	StringTie	exon	53552311	53552441	1000	-	.	gene_id "MSTRG.206228"; transcript_id "MSTRG.206228.261"; exon_number "22";
chrX	StringTie	exon	53552638	53552893	1000	-	.	gene_id "MSTRG.206228"; transcript_id "MSTRG.206228.261"; exon_number "23";
chrX	StringTie	exon	53554633	53554920	1000	-	.	gene_id "MSTRG.206228"; transcript_id "MSTRG.206228.261"; exon_number "24";
chrX	StringTie	exon	53557382	53557427	1000	-	.	gene_id "MSTRG.206228"; transcript_id "MSTRG.206228.261"; exon_number "25";
chrX	StringTie	exon	53558655	53558809	1000	-	.	gene_id "MSTRG.206228"; transcript_id "MSTRG.206228.261"; exon_number "26";
chrX	StringTie	exon	53558971	53559060	1000	-	.	gene_id "MSTRG.206228"; transcript_id "MSTRG.206228.261"; exon_number "27";
chrX	StringTie	exon	53559354	53559532	1000	-	.	gene_id "MSTRG.206228"; transcript_id "MSTRG.206228.261"; exon_number "28";
chrX	StringTie	exon	53560188	53560416	1000	-	.	gene_id "MSTRG.206228"; transcript_id "MSTRG.206228.261"; exon_number "29";
chrX	StringTie	exon	53561756	53561924	1000	-	.	gene_id "MSTRG.206228"; transcript_id "MSTRG.206228.261"; exon_number "30";
chrX	StringTie	exon	53562111	53562244	1000	-	.	gene_id "MSTRG.206228"; transcript_id "MSTRG.206228.261"; exon_number "31";
chrX	StringTie	exon	53562831	53562929	1000	-	.	gene_id "MSTRG.206228"; transcript_id "MSTRG.206228.261"; exon_number "32";
chrX	StringTie	exon	53563746	53563821	1000	-	.	gene_id "MSTRG.206228"; transcript_id "MSTRG.206228.261"; exon_number "33";
chrX	StringTie	exon	53564574	53564722	1000	-	.	gene_id "MSTRG.206228"; transcript_id "MSTRG.206228.261"; exon_number "34";
chrX	StringTie	exon	53565067	53565239	1000	-	.	gene_id "MSTRG.206228"; transcript_id "MSTRG.206228.261"; exon_number "35";
chrX	StringTie	exon	53568692	53568874	1000	-	.	gene_id "MSTRG.206228"; transcript_id "MSTRG.206228.261"; exon_number "36";
chrX	StringTie	exon	53569616	53569827	1000	-	.	gene_id "MSTRG.206228"; transcript_id "MSTRG.206228.261"; exon_number "37";
chrX	StringTie	exon	53573750	53573952	1000	-	.	gene_id "MSTRG.206228"; transcript_id "MSTRG.206228.261"; exon_number "38";
chrX	StringTie	exon	53575155	53575221	1000	-	.	gene_id "MSTRG.206228"; transcript_id "MSTRG.206228.261"; exon_number "39";
chrX	StringTie	exon	53575643	53575785	1000	-	.	gene_id "MSTRG.206228"; transcript_id "MSTRG.206228.261"; exon_number "40";
chrX	StringTie	exon	53576900	53577067	1000	-	.	gene_id "MSTRG.206228"; transcript_id "MSTRG.206228.261"; exon_number "41";
chrX	StringTie	exon	53580831	53581026	1000	-	.	gene_id "MSTRG.206228"; transcript_id "MSTRG.206228.261"; exon_number "42";
chrX	StringTie	exon	53583558	53583916	1000	-	.	gene_id "MSTRG.206228"; transcript_id "MSTRG.206228.261"; exon_number "43";
chrX	StringTie	exon	53584186	53584345	1000	-	.	gene_id "MSTRG.206228"; transcript_id "MSTRG.206228.261"; exon_number "44";
chrX	StringTie	exon	53585012	53585188	1000	-	.	gene_id "MSTRG.206228"; transcript_id "MSTRG.206228.261"; exon_number "45";
chrX	StringTie	exon	53586490	53586571	1000	-	.	gene_id "MSTRG.206228"; transcript_id "MSTRG.206228.261"; exon_number "46";
chrX	StringTie	exon	53586782	53586909	1000	-	.	gene_id "MSTRG.206228"; transcript_id "MSTRG.206228.261"; exon_number "47";
chrX	StringTie	exon	53588382	53588534	1000	-	.	gene_id "MSTRG.206228"; transcript_id "MSTRG.206228.261"; exon_number "48";
chrX	StringTie	exon	53589547	53589816	1000	-	.	gene_id "MSTRG.206228"; transcript_id "MSTRG.206228.261"; exon_number "49";
chrX	StringTie	exon	53590404	53590499	1000	-	.	gene_id "MSTRG.206228"; transcript_id "MSTRG.206228.261"; exon_number "50";
chrX	StringTie	exon	53591000	53591122	1000	-	.	gene_id "MSTRG.206228"; transcript_id "MSTRG.206228.261"; exon_number "51";
chrX	StringTie	exon	53592398	53592628	1000	-	.	gene_id "MSTRG.206228"; transcript_id "MSTRG.206228.261"; exon_number "52";
chrX	StringTie	exon	53593364	53593601	1000	-	.	gene_id "MSTRG.206228"; transcript_id "MSTRG.206228.261"; exon_number "53";
chrX	StringTie	exon	53594499	53594621	1000	-	.	gene_id "MSTRG.206228"; transcript_id "MSTRG.206228.261"; exon_number "54";
chrX	StringTie	exon	53595187	53595403	1000	-	.	gene_id "MSTRG.206228"; transcript_id "MSTRG.206228.261"; exon_number "55";
chrX	StringTie	exon	53600118	53600309	1000	-	.	gene_id "MSTRG.206228"; transcript_id "MSTRG.206228.261"; exon_number "56";
chrX	StringTie	exon	53602564	53602658	1000	-	.	gene_id "MSTRG.206228"; transcript_id "MSTRG.206228.261"; exon_number "57";
chrX	StringTie	exon	53603368	53603501	1000	-	.	gene_id "MSTRG.206228"; transcript_id "MSTRG.206228.261"; exon_number "58";
chrX	StringTie	exon	53604589	53604834	1000	-	.	gene_id "MSTRG.206228"; transcript_id "MSTRG.206228.261"; exon_number "59";
chrX	StringTie	exon	53607523	53607699	1000	-	.	gene_id "MSTRG.206228"; transcript_id "MSTRG.206228.261"; exon_number "60";
chrX	StringTie	exon	53608852	53608909	1000	-	.	gene_id "MSTRG.206228"; transcript_id "MSTRG.206228.261"; exon_number "61";
chrX	StringTie	exon	53614534	53614745	1000	-	.	gene_id "MSTRG.206228"; transcript_id "MSTRG.206228.261"; exon_number "62";
chrX	StringTie	exon	53615744	53615835	1000	-	.	gene_id "MSTRG.206228"; transcript_id "MSTRG.206228.261"; exon_number "63";
chrX	StringTie	exon	53616970	53617147	1000	-	.	gene_id "MSTRG.206228"; transcript_id "MSTRG.206228.261"; exon_number "64";
chrX	StringTie	exon	53617340	53617446	1000	-	.	gene_id "MSTRG.206228"; transcript_id "MSTRG.206228.261"; exon_number "65";
chrX	StringTie	exon	53624595	53624675	1000	-	.	gene_id "MSTRG.206228"; transcript_id "MSTRG.206228.261"; exon_number "66";
chrX	StringTie	exon	53625157	53625258	1000	-	.	gene_id "MSTRG.206228"; transcript_id "MSTRG.206228.261"; exon_number "67";
chrX	StringTie	exon	53625786	53626034	1000	-	.	gene_id "MSTRG.206228"; transcript_id "MSTRG.206228.261"; exon_number "68";
chrX	StringTie	exon	53627410	53627515	1000	-	.	gene_id "MSTRG.206228"; transcript_id "MSTRG.206228.261"; exon_number "69";
chrX	StringTie	exon	53627739	53627879	1000	-	.	gene_id "MSTRG.206228"; transcript_id "MSTRG.206228.261"; exon_number "70";
chrX	StringTie	exon	53628493	53628620	1000	-	.	gene_id "MSTRG.206228"; transcript_id "MSTRG.206228.261"; exon_number "71";
chrX	StringTie	exon	53628752	53628902	1000	-	.	gene_id "MSTRG.206228"; transcript_id "MSTRG.206228.261"; exon_number "72";
chrX	StringTie	exon	53629516	53629616	1000	-	.	gene_id "MSTRG.206228"; transcript_id "MSTRG.206228.261"; exon_number "73";
chrX	StringTie	exon	53630935	53631034	1000	-	.	gene_id "MSTRG.206228"; transcript_id "MSTRG.206228.261"; exon_number "74";
chrX	StringTie	exon	53631414	53631482	1000	-	.	gene_id "MSTRG.206228"; transcript_id "MSTRG.206228.261"; exon_number "75";
chrX	StringTie	exon	53631567	53631614	1000	-	.	gene_id "MSTRG.206228"; transcript_id "MSTRG.206228.261"; exon_number "76";
chrX	StringTie	exon	53632487	53632564	1000	-	.	gene_id "MSTRG.206228"; transcript_id "MSTRG.206228.261"; exon_number "77";
chrX	StringTie	exon	53634236	53634298	1000	-	.	gene_id "MSTRG.206228"; transcript_id "MSTRG.206228.261"; exon_number "78";
chrX	StringTie	exon	53645311	53645463	1000	-	.	gene_id "MSTRG.206228"; transcript_id "MSTRG.206228.261"; exon_number "79";
chrX	StringTie	exon	53647368	53647574	1000	-	.	gene_id "MSTRG.206228"; transcript_id "MSTRG.206228.261"; exon_number "80";
chrX	StringTie	exon	53648212	53648310	1000	-	.	gene_id "MSTRG.206228"; transcript_id "MSTRG.206228.261"; exon_number "81";
chrX	StringTie	exon	53654063	53654129	1000	-	.	gene_id "MSTRG.206228"; transcript_id "MSTRG.206228.261"; exon_number "82";
chrX	StringTie	transcript	53532790	53625249	1000	-	.	gene_id "MSTRG.206228"; transcript_id "MSTRG.206228.262";
chrX	StringTie	exon	53532790	53533411	1000	-	.	gene_id "MSTRG.206228"; transcript_id "MSTRG.206228.262"; exon_number "1";
chrX	StringTie	exon	53534007	53534197	1000	-	.	gene_id "MSTRG.206228"; transcript_id "MSTRG.206228.262"; exon_number "2";
chrX	StringTie	exon	53534516	53534697	1000	-	.	gene_id "MSTRG.206228"; transcript_id "MSTRG.206228.262"; exon_number "3";
chrX	StringTie	exon	53535384	53535501	1000	-	.	gene_id "MSTRG.206228"; transcript_id "MSTRG.206228.262"; exon_number "4";
chrX	StringTie	exon	53536147	53536252	1000	-	.	gene_id "MSTRG.206228"; transcript_id "MSTRG.206228.262"; exon_number "5";
chrX	StringTie	exon	53536380	53536667	1000	-	.	gene_id "MSTRG.206228"; transcript_id "MSTRG.206228.262"; exon_number "6";
chrX	StringTie	exon	53537556	53537696	1000	-	.	gene_id "MSTRG.206228"; transcript_id "MSTRG.206228.262"; exon_number "7";
chrX	StringTie	exon	53538337	53538454	1000	-	.	gene_id "MSTRG.206228"; transcript_id "MSTRG.206228.262"; exon_number "8";
chrX	StringTie	exon	53538835	53539080	1000	-	.	gene_id "MSTRG.206228"; transcript_id "MSTRG.206228.262"; exon_number "9";
chrX	StringTie	exon	53539657	53539812	1000	-	.	gene_id "MSTRG.206228"; transcript_id "MSTRG.206228.262"; exon_number "10";
chrX	StringTie	exon	53542443	53542539	1000	-	.	gene_id "MSTRG.206228"; transcript_id "MSTRG.206228.262"; exon_number "11";
chrX	StringTie	exon	53543841	53543968	1000	-	.	gene_id "MSTRG.206228"; transcript_id "MSTRG.206228.262"; exon_number "12";
chrX	StringTie	exon	53544560	53544762	1000	-	.	gene_id "MSTRG.206228"; transcript_id "MSTRG.206228.262"; exon_number "13";
chrX	StringTie	exon	53545029	53545161	1000	-	.	gene_id "MSTRG.206228"; transcript_id "MSTRG.206228.262"; exon_number "14";
chrX	StringTie	exon	53546436	53546592	1000	-	.	gene_id "MSTRG.206228"; transcript_id "MSTRG.206228.262"; exon_number "15";
chrX	StringTie	exon	53546704	53546825	1000	-	.	gene_id "MSTRG.206228"; transcript_id "MSTRG.206228.262"; exon_number "16";
chrX	StringTie	exon	53547673	53548273	1000	-	.	gene_id "MSTRG.206228"; transcript_id "MSTRG.206228.262"; exon_number "17";
chrX	StringTie	exon	53548959	53549505	1000	-	.	gene_id "MSTRG.206228"; transcript_id "MSTRG.206228.262"; exon_number "18";
chrX	StringTie	exon	53550666	53550768	1000	-	.	gene_id "MSTRG.206228"; transcript_id "MSTRG.206228.262"; exon_number "19";
chrX	StringTie	exon	53550901	53551189	1000	-	.	gene_id "MSTRG.206228"; transcript_id "MSTRG.206228.262"; exon_number "20";
chrX	StringTie	exon	53551266	53551480	1000	-	.	gene_id "MSTRG.206228"; transcript_id "MSTRG.206228.262"; exon_number "21";
chrX	StringTie	exon	53552311	53552441	1000	-	.	gene_id "MSTRG.206228"; transcript_id "MSTRG.206228.262"; exon_number "22";
chrX	StringTie	exon	53552638	53552893	1000	-	.	gene_id "MSTRG.206228"; transcript_id "MSTRG.206228.262"; exon_number "23";
chrX	StringTie	exon	53554633	53554920	1000	-	.	gene_id "MSTRG.206228"; transcript_id "MSTRG.206228.262"; exon_number "24";
chrX	StringTie	exon	53557382	53557427	1000	-	.	gene_id "MSTRG.206228"; transcript_id "MSTRG.206228.262"; exon_number "25";
chrX	StringTie	exon	53558655	53558809	1000	-	.	gene_id "MSTRG.206228"; transcript_id "MSTRG.206228.262"; exon_number "26";
chrX	StringTie	exon	53558971	53559060	1000	-	.	gene_id "MSTRG.206228"; transcript_id "MSTRG.206228.262"; exon_number "27";
chrX	StringTie	exon	53559354	53559532	1000	-	.	gene_id "MSTRG.206228"; transcript_id "MSTRG.206228.262"; exon_number "28";
chrX	StringTie	exon	53560188	53560416	1000	-	.	gene_id "MSTRG.206228"; transcript_id "MSTRG.206228.262"; exon_number "29";
chrX	StringTie	exon	53563746	53563821	1000	-	.	gene_id "MSTRG.206228"; transcript_id "MSTRG.206228.262"; exon_number "30";
chrX	StringTie	exon	53564574	53564722	1000	-	.	gene_id "MSTRG.206228"; transcript_id "MSTRG.206228.262"; exon_number "31";
chrX	StringTie	exon	53565067	53565239	1000	-	.	gene_id "MSTRG.206228"; transcript_id "MSTRG.206228.262"; exon_number "32";
chrX	StringTie	exon	53568692	53568874	1000	-	.	gene_id "MSTRG.206228"; transcript_id "MSTRG.206228.262"; exon_number "33";
chrX	StringTie	exon	53569616	53569827	1000	-	.	gene_id "MSTRG.206228"; transcript_id "MSTRG.206228.262"; exon_number "34";
chrX	StringTie	exon	53573750	53573964	1000	-	.	gene_id "MSTRG.206228"; transcript_id "MSTRG.206228.262"; exon_number "35";
chrX	StringTie	exon	53575155	53575221	1000	-	.	gene_id "MSTRG.206228"; transcript_id "MSTRG.206228.262"; exon_number "36";
chrX	StringTie	exon	53575643	53575788	1000	-	.	gene_id "MSTRG.206228"; transcript_id "MSTRG.206228.262"; exon_number "37";
chrX	StringTie	exon	53576900	53577067	1000	-	.	gene_id "MSTRG.206228"; transcript_id "MSTRG.206228.262"; exon_number "38";
chrX	StringTie	exon	53580831	53581026	1000	-	.	gene_id "MSTRG.206228"; transcript_id "MSTRG.206228.262"; exon_number "39";
chrX	StringTie	exon	53583558	53583916	1000	-	.	gene_id "MSTRG.206228"; transcript_id "MSTRG.206228.262"; exon_number "40";
chrX	StringTie	exon	53584186	53584345	1000	-	.	gene_id "MSTRG.206228"; transcript_id "MSTRG.206228.262"; exon_number "41";
chrX	StringTie	exon	53585012	53585188	1000	-	.	gene_id "MSTRG.206228"; transcript_id "MSTRG.206228.262"; exon_number "42";
chrX	StringTie	exon	53586490	53586571	1000	-	.	gene_id "MSTRG.206228"; transcript_id "MSTRG.206228.262"; exon_number "43";
chrX	StringTie	exon	53586782	53586909	1000	-	.	gene_id "MSTRG.206228"; transcript_id "MSTRG.206228.262"; exon_number "44";
chrX	StringTie	exon	53588382	53588534	1000	-	.	gene_id "MSTRG.206228"; transcript_id "MSTRG.206228.262"; exon_number "45";
chrX	StringTie	exon	53589547	53589816	1000	-	.	gene_id "MSTRG.206228"; transcript_id "MSTRG.206228.262"; exon_number "46";
chrX	StringTie	exon	53590404	53590499	1000	-	.	gene_id "MSTRG.206228"; transcript_id "MSTRG.206228.262"; exon_number "47";
chrX	StringTie	exon	53591000	53591122	1000	-	.	gene_id "MSTRG.206228"; transcript_id "MSTRG.206228.262"; exon_number "48";
chrX	StringTie	exon	53592398	53592628	1000	-	.	gene_id "MSTRG.206228"; transcript_id "MSTRG.206228.262"; exon_number "49";
chrX	StringTie	exon	53593364	53593601	1000	-	.	gene_id "MSTRG.206228"; transcript_id "MSTRG.206228.262"; exon_number "50";
chrX	StringTie	exon	53594499	53594621	1000	-	.	gene_id "MSTRG.206228"; transcript_id "MSTRG.206228.262"; exon_number "51";
chrX	StringTie	exon	53595187	53595403	1000	-	.	gene_id "MSTRG.206228"; transcript_id "MSTRG.206228.262"; exon_number "52";
chrX	StringTie	exon	53600118	53600309	1000	-	.	gene_id "MSTRG.206228"; transcript_id "MSTRG.206228.262"; exon_number "53";
chrX	StringTie	exon	53602564	53602658	1000	-	.	gene_id "MSTRG.206228"; transcript_id "MSTRG.206228.262"; exon_number "54";
chrX	StringTie	exon	53603368	53603501	1000	-	.	gene_id "MSTRG.206228"; transcript_id "MSTRG.206228.262"; exon_number "55";
chrX	StringTie	exon	53604589	53604834	1000	-	.	gene_id "MSTRG.206228"; transcript_id "MSTRG.206228.262"; exon_number "56";
chrX	StringTie	exon	53607523	53607699	1000	-	.	gene_id "MSTRG.206228"; transcript_id "MSTRG.206228.262"; exon_number "57";
chrX	StringTie	exon	53608852	53608909	1000	-	.	gene_id "MSTRG.206228"; transcript_id "MSTRG.206228.262"; exon_number "58";
chrX	StringTie	exon	53614534	53614745	1000	-	.	gene_id "MSTRG.206228"; transcript_id "MSTRG.206228.262"; exon_number "59";
chrX	StringTie	exon	53615744	53615835	1000	-	.	gene_id "MSTRG.206228"; transcript_id "MSTRG.206228.262"; exon_number "60";
chrX	StringTie	exon	53616970	53617147	1000	-	.	gene_id "MSTRG.206228"; transcript_id "MSTRG.206228.262"; exon_number "61";
chrX	StringTie	exon	53617340	53617446	1000	-	.	gene_id "MSTRG.206228"; transcript_id "MSTRG.206228.262"; exon_number "62";
chrX	StringTie	exon	53624595	53624675	1000	-	.	gene_id "MSTRG.206228"; transcript_id "MSTRG.206228.262"; exon_number "63";
chrX	StringTie	exon	53625157	53625249	1000	-	.	gene_id "MSTRG.206228"; transcript_id "MSTRG.206228.262"; exon_number "64";
chrX	StringTie	transcript	53532791	53589818	1000	-	.	gene_id "MSTRG.206228"; transcript_id "MSTRG.206228.263";
chrX	StringTie	exon	53532791	53533411	1000	-	.	gene_id "MSTRG.206228"; transcript_id "MSTRG.206228.263"; exon_number "1";
chrX	StringTie	exon	53533995	53534197	1000	-	.	gene_id "MSTRG.206228"; transcript_id "MSTRG.206228.263"; exon_number "2";
chrX	StringTie	exon	53534516	53534697	1000	-	.	gene_id "MSTRG.206228"; transcript_id "MSTRG.206228.263"; exon_number "3";
chrX	StringTie	exon	53535384	53535501	1000	-	.	gene_id "MSTRG.206228"; transcript_id "MSTRG.206228.263"; exon_number "4";
chrX	StringTie	exon	53536147	53536252	1000	-	.	gene_id "MSTRG.206228"; transcript_id "MSTRG.206228.263"; exon_number "5";
chrX	StringTie	exon	53536380	53536667	1000	-	.	gene_id "MSTRG.206228"; transcript_id "MSTRG.206228.263"; exon_number "6";
chrX	StringTie	exon	53537556	53537696	1000	-	.	gene_id "MSTRG.206228"; transcript_id "MSTRG.206228.263"; exon_number "7";
chrX	StringTie	exon	53538337	53538454	1000	-	.	gene_id "MSTRG.206228"; transcript_id "MSTRG.206228.263"; exon_number "8";
chrX	StringTie	exon	53538835	53539080	1000	-	.	gene_id "MSTRG.206228"; transcript_id "MSTRG.206228.263"; exon_number "9";
chrX	StringTie	exon	53539657	53539812	1000	-	.	gene_id "MSTRG.206228"; transcript_id "MSTRG.206228.263"; exon_number "10";
chrX	StringTie	exon	53542443	53542539	1000	-	.	gene_id "MSTRG.206228"; transcript_id "MSTRG.206228.263"; exon_number "11";
chrX	StringTie	exon	53543886	53543968	1000	-	.	gene_id "MSTRG.206228"; transcript_id "MSTRG.206228.263"; exon_number "12";
chrX	StringTie	exon	53544560	53544762	1000	-	.	gene_id "MSTRG.206228"; transcript_id "MSTRG.206228.263"; exon_number "13";
chrX	StringTie	exon	53545029	53545161	1000	-	.	gene_id "MSTRG.206228"; transcript_id "MSTRG.206228.263"; exon_number "14";
chrX	StringTie	exon	53546436	53546592	1000	-	.	gene_id "MSTRG.206228"; transcript_id "MSTRG.206228.263"; exon_number "15";
chrX	StringTie	exon	53546704	53546808	1000	-	.	gene_id "MSTRG.206228"; transcript_id "MSTRG.206228.263"; exon_number "16";
chrX	StringTie	exon	53547673	53548273	1000	-	.	gene_id "MSTRG.206228"; transcript_id "MSTRG.206228.263"; exon_number "17";
chrX	StringTie	exon	53548959	53549505	1000	-	.	gene_id "MSTRG.206228"; transcript_id "MSTRG.206228.263"; exon_number "18";
chrX	StringTie	exon	53550666	53550768	1000	-	.	gene_id "MSTRG.206228"; transcript_id "MSTRG.206228.263"; exon_number "19";
chrX	StringTie	exon	53550889	53551189	1000	-	.	gene_id "MSTRG.206228"; transcript_id "MSTRG.206228.263"; exon_number "20";
chrX	StringTie	exon	53551266	53551480	1000	-	.	gene_id "MSTRG.206228"; transcript_id "MSTRG.206228.263"; exon_number "21";
chrX	StringTie	exon	53552311	53552441	1000	-	.	gene_id "MSTRG.206228"; transcript_id "MSTRG.206228.263"; exon_number "22";
chrX	StringTie	exon	53552638	53552893	1000	-	.	gene_id "MSTRG.206228"; transcript_id "MSTRG.206228.263"; exon_number "23";
chrX	StringTie	exon	53554633	53554920	1000	-	.	gene_id "MSTRG.206228"; transcript_id "MSTRG.206228.263"; exon_number "24";
chrX	StringTie	exon	53557382	53557427	1000	-	.	gene_id "MSTRG.206228"; transcript_id "MSTRG.206228.263"; exon_number "25";
chrX	StringTie	exon	53558655	53558809	1000	-	.	gene_id "MSTRG.206228"; transcript_id "MSTRG.206228.263"; exon_number "26";
chrX	StringTie	exon	53558971	53559060	1000	-	.	gene_id "MSTRG.206228"; transcript_id "MSTRG.206228.263"; exon_number "27";
chrX	StringTie	exon	53559354	53559532	1000	-	.	gene_id "MSTRG.206228"; transcript_id "MSTRG.206228.263"; exon_number "28";
chrX	StringTie	exon	53560188	53560416	1000	-	.	gene_id "MSTRG.206228"; transcript_id "MSTRG.206228.263"; exon_number "29";
chrX	StringTie	exon	53561756	53561924	1000	-	.	gene_id "MSTRG.206228"; transcript_id "MSTRG.206228.263"; exon_number "30";
chrX	StringTie	exon	53562111	53562244	1000	-	.	gene_id "MSTRG.206228"; transcript_id "MSTRG.206228.263"; exon_number "31";
chrX	StringTie	exon	53562831	53562929	1000	-	.	gene_id "MSTRG.206228"; transcript_id "MSTRG.206228.263"; exon_number "32";
chrX	StringTie	exon	53563746	53563821	1000	-	.	gene_id "MSTRG.206228"; transcript_id "MSTRG.206228.263"; exon_number "33";
chrX	StringTie	exon	53564574	53564722	1000	-	.	gene_id "MSTRG.206228"; transcript_id "MSTRG.206228.263"; exon_number "34";
chrX	StringTie	exon	53565067	53565239	1000	-	.	gene_id "MSTRG.206228"; transcript_id "MSTRG.206228.263"; exon_number "35";
chrX	StringTie	exon	53568692	53568874	1000	-	.	gene_id "MSTRG.206228"; transcript_id "MSTRG.206228.263"; exon_number "36";
chrX	StringTie	exon	53569616	53569827	1000	-	.	gene_id "MSTRG.206228"; transcript_id "MSTRG.206228.263"; exon_number "37";
chrX	StringTie	exon	53573750	53573964	1000	-	.	gene_id "MSTRG.206228"; transcript_id "MSTRG.206228.263"; exon_number "38";
chrX	StringTie	exon	53575155	53575221	1000	-	.	gene_id "MSTRG.206228"; transcript_id "MSTRG.206228.263"; exon_number "39";
chrX	StringTie	exon	53575643	53575785	1000	-	.	gene_id "MSTRG.206228"; transcript_id "MSTRG.206228.263"; exon_number "40";
chrX	StringTie	exon	53576900	53577067	1000	-	.	gene_id "MSTRG.206228"; transcript_id "MSTRG.206228.263"; exon_number "41";
chrX	StringTie	exon	53580831	53581026	1000	-	.	gene_id "MSTRG.206228"; transcript_id "MSTRG.206228.263"; exon_number "42";
chrX	StringTie	exon	53583558	53583916	1000	-	.	gene_id "MSTRG.206228"; transcript_id "MSTRG.206228.263"; exon_number "43";
chrX	StringTie	exon	53584186	53584345	1000	-	.	gene_id "MSTRG.206228"; transcript_id "MSTRG.206228.263"; exon_number "44";
chrX	StringTie	exon	53585012	53585188	1000	-	.	gene_id "MSTRG.206228"; transcript_id "MSTRG.206228.263"; exon_number "45";
chrX	StringTie	exon	53586490	53586571	1000	-	.	gene_id "MSTRG.206228"; transcript_id "MSTRG.206228.263"; exon_number "46";
chrX	StringTie	exon	53586782	53586909	1000	-	.	gene_id "MSTRG.206228"; transcript_id "MSTRG.206228.263"; exon_number "47";
chrX	StringTie	exon	53588382	53588534	1000	-	.	gene_id "MSTRG.206228"; transcript_id "MSTRG.206228.263"; exon_number "48";
chrX	StringTie	exon	53589547	53589818	1000	-	.	gene_id "MSTRG.206228"; transcript_id "MSTRG.206228.263"; exon_number "49";
chrX	StringTie	transcript	53532791	53686470	1000	-	.	gene_id "MSTRG.206228"; transcript_id "MSTRG.206228.264";
chrX	StringTie	exon	53532791	53533411	1000	-	.	gene_id "MSTRG.206228"; transcript_id "MSTRG.206228.264"; exon_number "1";
chrX	StringTie	exon	53534007	53534197	1000	-	.	gene_id "MSTRG.206228"; transcript_id "MSTRG.206228.264"; exon_number "2";
chrX	StringTie	exon	53534516	53534697	1000	-	.	gene_id "MSTRG.206228"; transcript_id "MSTRG.206228.264"; exon_number "3";
chrX	StringTie	exon	53535384	53535501	1000	-	.	gene_id "MSTRG.206228"; transcript_id "MSTRG.206228.264"; exon_number "4";
chrX	StringTie	exon	53536147	53536252	1000	-	.	gene_id "MSTRG.206228"; transcript_id "MSTRG.206228.264"; exon_number "5";
chrX	StringTie	exon	53536380	53536667	1000	-	.	gene_id "MSTRG.206228"; transcript_id "MSTRG.206228.264"; exon_number "6";
chrX	StringTie	exon	53537556	53537696	1000	-	.	gene_id "MSTRG.206228"; transcript_id "MSTRG.206228.264"; exon_number "7";
chrX	StringTie	exon	53538337	53538454	1000	-	.	gene_id "MSTRG.206228"; transcript_id "MSTRG.206228.264"; exon_number "8";
chrX	StringTie	exon	53538835	53539080	1000	-	.	gene_id "MSTRG.206228"; transcript_id "MSTRG.206228.264"; exon_number "9";
chrX	StringTie	exon	53539657	53539812	1000	-	.	gene_id "MSTRG.206228"; transcript_id "MSTRG.206228.264"; exon_number "10";
chrX	StringTie	exon	53542443	53542539	1000	-	.	gene_id "MSTRG.206228"; transcript_id "MSTRG.206228.264"; exon_number "11";
chrX	StringTie	exon	53543886	53543968	1000	-	.	gene_id "MSTRG.206228"; transcript_id "MSTRG.206228.264"; exon_number "12";
chrX	StringTie	exon	53544560	53544762	1000	-	.	gene_id "MSTRG.206228"; transcript_id "MSTRG.206228.264"; exon_number "13";
chrX	StringTie	exon	53545029	53545161	1000	-	.	gene_id "MSTRG.206228"; transcript_id "MSTRG.206228.264"; exon_number "14";
chrX	StringTie	exon	53546436	53546592	1000	-	.	gene_id "MSTRG.206228"; transcript_id "MSTRG.206228.264"; exon_number "15";
chrX	StringTie	exon	53546704	53546825	1000	-	.	gene_id "MSTRG.206228"; transcript_id "MSTRG.206228.264"; exon_number "16";
chrX	StringTie	exon	53547673	53548273	1000	-	.	gene_id "MSTRG.206228"; transcript_id "MSTRG.206228.264"; exon_number "17";
chrX	StringTie	exon	53548959	53549505	1000	-	.	gene_id "MSTRG.206228"; transcript_id "MSTRG.206228.264"; exon_number "18";
chrX	StringTie	exon	53550666	53550768	1000	-	.	gene_id "MSTRG.206228"; transcript_id "MSTRG.206228.264"; exon_number "19";
chrX	StringTie	exon	53550901	53551189	1000	-	.	gene_id "MSTRG.206228"; transcript_id "MSTRG.206228.264"; exon_number "20";
chrX	StringTie	exon	53551266	53551480	1000	-	.	gene_id "MSTRG.206228"; transcript_id "MSTRG.206228.264"; exon_number "21";
chrX	StringTie	exon	53552311	53552441	1000	-	.	gene_id "MSTRG.206228"; transcript_id "MSTRG.206228.264"; exon_number "22";
chrX	StringTie	exon	53552638	53552893	1000	-	.	gene_id "MSTRG.206228"; transcript_id "MSTRG.206228.264"; exon_number "23";
chrX	StringTie	exon	53554633	53554920	1000	-	.	gene_id "MSTRG.206228"; transcript_id "MSTRG.206228.264"; exon_number "24";
chrX	StringTie	exon	53557382	53557427	1000	-	.	gene_id "MSTRG.206228"; transcript_id "MSTRG.206228.264"; exon_number "25";
chrX	StringTie	exon	53558655	53558809	1000	-	.	gene_id "MSTRG.206228"; transcript_id "MSTRG.206228.264"; exon_number "26";
chrX	StringTie	exon	53558971	53559060	1000	-	.	gene_id "MSTRG.206228"; transcript_id "MSTRG.206228.264"; exon_number "27";
chrX	StringTie	exon	53559354	53559532	1000	-	.	gene_id "MSTRG.206228"; transcript_id "MSTRG.206228.264"; exon_number "28";
chrX	StringTie	exon	53560188	53560413	1000	-	.	gene_id "MSTRG.206228"; transcript_id "MSTRG.206228.264"; exon_number "29";
chrX	StringTie	exon	53561756	53561924	1000	-	.	gene_id "MSTRG.206228"; transcript_id "MSTRG.206228.264"; exon_number "30";
chrX	StringTie	exon	53562111	53562244	1000	-	.	gene_id "MSTRG.206228"; transcript_id "MSTRG.206228.264"; exon_number "31";
chrX	StringTie	exon	53562831	53562929	1000	-	.	gene_id "MSTRG.206228"; transcript_id "MSTRG.206228.264"; exon_number "32";
chrX	StringTie	exon	53563746	53563821	1000	-	.	gene_id "MSTRG.206228"; transcript_id "MSTRG.206228.264"; exon_number "33";
chrX	StringTie	exon	53564574	53564722	1000	-	.	gene_id "MSTRG.206228"; transcript_id "MSTRG.206228.264"; exon_number "34";
chrX	StringTie	exon	53565067	53565239	1000	-	.	gene_id "MSTRG.206228"; transcript_id "MSTRG.206228.264"; exon_number "35";
chrX	StringTie	exon	53568692	53568874	1000	-	.	gene_id "MSTRG.206228"; transcript_id "MSTRG.206228.264"; exon_number "36";
chrX	StringTie	exon	53569616	53569827	1000	-	.	gene_id "MSTRG.206228"; transcript_id "MSTRG.206228.264"; exon_number "37";
chrX	StringTie	exon	53573750	53573964	1000	-	.	gene_id "MSTRG.206228"; transcript_id "MSTRG.206228.264"; exon_number "38";
chrX	StringTie	exon	53575155	53575221	1000	-	.	gene_id "MSTRG.206228"; transcript_id "MSTRG.206228.264"; exon_number "39";
chrX	StringTie	exon	53575643	53575785	1000	-	.	gene_id "MSTRG.206228"; transcript_id "MSTRG.206228.264"; exon_number "40";
chrX	StringTie	exon	53576900	53577067	1000	-	.	gene_id "MSTRG.206228"; transcript_id "MSTRG.206228.264"; exon_number "41";
chrX	StringTie	exon	53580831	53581026	1000	-	.	gene_id "MSTRG.206228"; transcript_id "MSTRG.206228.264"; exon_number "42";
chrX	StringTie	exon	53583558	53583916	1000	-	.	gene_id "MSTRG.206228"; transcript_id "MSTRG.206228.264"; exon_number "43";
chrX	StringTie	exon	53584186	53584345	1000	-	.	gene_id "MSTRG.206228"; transcript_id "MSTRG.206228.264"; exon_number "44";
chrX	StringTie	exon	53585012	53585188	1000	-	.	gene_id "MSTRG.206228"; transcript_id "MSTRG.206228.264"; exon_number "45";
chrX	StringTie	exon	53586490	53586571	1000	-	.	gene_id "MSTRG.206228"; transcript_id "MSTRG.206228.264"; exon_number "46";
chrX	StringTie	exon	53586782	53586909	1000	-	.	gene_id "MSTRG.206228"; transcript_id "MSTRG.206228.264"; exon_number "47";
chrX	StringTie	exon	53588382	53588534	1000	-	.	gene_id "MSTRG.206228"; transcript_id "MSTRG.206228.264"; exon_number "48";
chrX	StringTie	exon	53589547	53589816	1000	-	.	gene_id "MSTRG.206228"; transcript_id "MSTRG.206228.264"; exon_number "49";
chrX	StringTie	exon	53590404	53590499	1000	-	.	gene_id "MSTRG.206228"; transcript_id "MSTRG.206228.264"; exon_number "50";
chrX	StringTie	exon	53591000	53591122	1000	-	.	gene_id "MSTRG.206228"; transcript_id "MSTRG.206228.264"; exon_number "51";
chrX	StringTie	exon	53592398	53592628	1000	-	.	gene_id "MSTRG.206228"; transcript_id "MSTRG.206228.264"; exon_number "52";
chrX	StringTie	exon	53593364	53593601	1000	-	.	gene_id "MSTRG.206228"; transcript_id "MSTRG.206228.264"; exon_number "53";
chrX	StringTie	exon	53594499	53594621	1000	-	.	gene_id "MSTRG.206228"; transcript_id "MSTRG.206228.264"; exon_number "54";
chrX	StringTie	exon	53595187	53595403	1000	-	.	gene_id "MSTRG.206228"; transcript_id "MSTRG.206228.264"; exon_number "55";
chrX	StringTie	exon	53600118	53600309	1000	-	.	gene_id "MSTRG.206228"; transcript_id "MSTRG.206228.264"; exon_number "56";
chrX	StringTie	exon	53602564	53602658	1000	-	.	gene_id "MSTRG.206228"; transcript_id "MSTRG.206228.264"; exon_number "57";
chrX	StringTie	exon	53603368	53603501	1000	-	.	gene_id "MSTRG.206228"; transcript_id "MSTRG.206228.264"; exon_number "58";
chrX	StringTie	exon	53604589	53604834	1000	-	.	gene_id "MSTRG.206228"; transcript_id "MSTRG.206228.264"; exon_number "59";
chrX	StringTie	exon	53607523	53607699	1000	-	.	gene_id "MSTRG.206228"; transcript_id "MSTRG.206228.264"; exon_number "60";
chrX	StringTie	exon	53608852	53608909	1000	-	.	gene_id "MSTRG.206228"; transcript_id "MSTRG.206228.264"; exon_number "61";
chrX	StringTie	exon	53614534	53614745	1000	-	.	gene_id "MSTRG.206228"; transcript_id "MSTRG.206228.264"; exon_number "62";
chrX	StringTie	exon	53615744	53615835	1000	-	.	gene_id "MSTRG.206228"; transcript_id "MSTRG.206228.264"; exon_number "63";
chrX	StringTie	exon	53616970	53617147	1000	-	.	gene_id "MSTRG.206228"; transcript_id "MSTRG.206228.264"; exon_number "64";
chrX	StringTie	exon	53617340	53617446	1000	-	.	gene_id "MSTRG.206228"; transcript_id "MSTRG.206228.264"; exon_number "65";
chrX	StringTie	exon	53624595	53624675	1000	-	.	gene_id "MSTRG.206228"; transcript_id "MSTRG.206228.264"; exon_number "66";
chrX	StringTie	exon	53625157	53625258	1000	-	.	gene_id "MSTRG.206228"; transcript_id "MSTRG.206228.264"; exon_number "67";
chrX	StringTie	exon	53627410	53627515	1000	-	.	gene_id "MSTRG.206228"; transcript_id "MSTRG.206228.264"; exon_number "68";
chrX	StringTie	exon	53627739	53627879	1000	-	.	gene_id "MSTRG.206228"; transcript_id "MSTRG.206228.264"; exon_number "69";
chrX	StringTie	exon	53628493	53628620	1000	-	.	gene_id "MSTRG.206228"; transcript_id "MSTRG.206228.264"; exon_number "70";
chrX	StringTie	exon	53628752	53628902	1000	-	.	gene_id "MSTRG.206228"; transcript_id "MSTRG.206228.264"; exon_number "71";
chrX	StringTie	exon	53629516	53629637	1000	-	.	gene_id "MSTRG.206228"; transcript_id "MSTRG.206228.264"; exon_number "72";
chrX	StringTie	exon	53630935	53631034	1000	-	.	gene_id "MSTRG.206228"; transcript_id "MSTRG.206228.264"; exon_number "73";
chrX	StringTie	exon	53631414	53631482	1000	-	.	gene_id "MSTRG.206228"; transcript_id "MSTRG.206228.264"; exon_number "74";
chrX	StringTie	exon	53631567	53631614	1000	-	.	gene_id "MSTRG.206228"; transcript_id "MSTRG.206228.264"; exon_number "75";
chrX	StringTie	exon	53632487	53632564	1000	-	.	gene_id "MSTRG.206228"; transcript_id "MSTRG.206228.264"; exon_number "76";
chrX	StringTie	exon	53634236	53634298	1000	-	.	gene_id "MSTRG.206228"; transcript_id "MSTRG.206228.264"; exon_number "77";
chrX	StringTie	exon	53645311	53645463	1000	-	.	gene_id "MSTRG.206228"; transcript_id "MSTRG.206228.264"; exon_number "78";
chrX	StringTie	exon	53647368	53647574	1000	-	.	gene_id "MSTRG.206228"; transcript_id "MSTRG.206228.264"; exon_number "79";
chrX	StringTie	exon	53648212	53648310	1000	-	.	gene_id "MSTRG.206228"; transcript_id "MSTRG.206228.264"; exon_number "80";
chrX	StringTie	exon	53654063	53654131	1000	-	.	gene_id "MSTRG.206228"; transcript_id "MSTRG.206228.264"; exon_number "81";
chrX	StringTie	exon	53680049	53680186	1000	-	.	gene_id "MSTRG.206228"; transcript_id "MSTRG.206228.264"; exon_number "82";
chrX	StringTie	exon	53686270	53686470	1000	-	.	gene_id "MSTRG.206228"; transcript_id "MSTRG.206228.264"; exon_number "83";
chrX	StringTie	transcript	53532791	53684139	1000	-	.	gene_id "MSTRG.206228"; transcript_id "MSTRG.206228.265";
chrX	StringTie	exon	53532791	53533411	1000	-	.	gene_id "MSTRG.206228"; transcript_id "MSTRG.206228.265"; exon_number "1";
chrX	StringTie	exon	53534007	53534197	1000	-	.	gene_id "MSTRG.206228"; transcript_id "MSTRG.206228.265"; exon_number "2";
chrX	StringTie	exon	53534516	53534697	1000	-	.	gene_id "MSTRG.206228"; transcript_id "MSTRG.206228.265"; exon_number "3";
chrX	StringTie	exon	53535384	53535501	1000	-	.	gene_id "MSTRG.206228"; transcript_id "MSTRG.206228.265"; exon_number "4";
chrX	StringTie	exon	53536147	53536244	1000	-	.	gene_id "MSTRG.206228"; transcript_id "MSTRG.206228.265"; exon_number "5";
chrX	StringTie	exon	53536380	53536667	1000	-	.	gene_id "MSTRG.206228"; transcript_id "MSTRG.206228.265"; exon_number "6";
chrX	StringTie	exon	53537556	53537696	1000	-	.	gene_id "MSTRG.206228"; transcript_id "MSTRG.206228.265"; exon_number "7";
chrX	StringTie	exon	53538337	53538454	1000	-	.	gene_id "MSTRG.206228"; transcript_id "MSTRG.206228.265"; exon_number "8";
chrX	StringTie	exon	53538835	53539080	1000	-	.	gene_id "MSTRG.206228"; transcript_id "MSTRG.206228.265"; exon_number "9";
chrX	StringTie	exon	53539657	53539812	1000	-	.	gene_id "MSTRG.206228"; transcript_id "MSTRG.206228.265"; exon_number "10";
chrX	StringTie	exon	53542443	53542539	1000	-	.	gene_id "MSTRG.206228"; transcript_id "MSTRG.206228.265"; exon_number "11";
chrX	StringTie	exon	53543886	53543968	1000	-	.	gene_id "MSTRG.206228"; transcript_id "MSTRG.206228.265"; exon_number "12";
chrX	StringTie	exon	53544560	53544762	1000	-	.	gene_id "MSTRG.206228"; transcript_id "MSTRG.206228.265"; exon_number "13";
chrX	StringTie	exon	53545029	53545161	1000	-	.	gene_id "MSTRG.206228"; transcript_id "MSTRG.206228.265"; exon_number "14";
chrX	StringTie	exon	53546436	53546592	1000	-	.	gene_id "MSTRG.206228"; transcript_id "MSTRG.206228.265"; exon_number "15";
chrX	StringTie	exon	53546704	53546825	1000	-	.	gene_id "MSTRG.206228"; transcript_id "MSTRG.206228.265"; exon_number "16";
chrX	StringTie	exon	53547673	53548273	1000	-	.	gene_id "MSTRG.206228"; transcript_id "MSTRG.206228.265"; exon_number "17";
chrX	StringTie	exon	53548959	53549505	1000	-	.	gene_id "MSTRG.206228"; transcript_id "MSTRG.206228.265"; exon_number "18";
chrX	StringTie	exon	53550666	53550768	1000	-	.	gene_id "MSTRG.206228"; transcript_id "MSTRG.206228.265"; exon_number "19";
chrX	StringTie	exon	53550901	53551189	1000	-	.	gene_id "MSTRG.206228"; transcript_id "MSTRG.206228.265"; exon_number "20";
chrX	StringTie	exon	53551266	53551480	1000	-	.	gene_id "MSTRG.206228"; transcript_id "MSTRG.206228.265"; exon_number "21";
chrX	StringTie	exon	53552311	53552441	1000	-	.	gene_id "MSTRG.206228"; transcript_id "MSTRG.206228.265"; exon_number "22";
chrX	StringTie	exon	53552638	53552893	1000	-	.	gene_id "MSTRG.206228"; transcript_id "MSTRG.206228.265"; exon_number "23";
chrX	StringTie	exon	53554633	53554920	1000	-	.	gene_id "MSTRG.206228"; transcript_id "MSTRG.206228.265"; exon_number "24";
chrX	StringTie	exon	53557382	53557427	1000	-	.	gene_id "MSTRG.206228"; transcript_id "MSTRG.206228.265"; exon_number "25";
chrX	StringTie	exon	53558655	53558809	1000	-	.	gene_id "MSTRG.206228"; transcript_id "MSTRG.206228.265"; exon_number "26";
chrX	StringTie	exon	53558971	53559060	1000	-	.	gene_id "MSTRG.206228"; transcript_id "MSTRG.206228.265"; exon_number "27";
chrX	StringTie	exon	53559354	53559532	1000	-	.	gene_id "MSTRG.206228"; transcript_id "MSTRG.206228.265"; exon_number "28";
chrX	StringTie	exon	53560188	53560416	1000	-	.	gene_id "MSTRG.206228"; transcript_id "MSTRG.206228.265"; exon_number "29";
chrX	StringTie	exon	53561756	53561921	1000	-	.	gene_id "MSTRG.206228"; transcript_id "MSTRG.206228.265"; exon_number "30";
chrX	StringTie	exon	53562111	53562244	1000	-	.	gene_id "MSTRG.206228"; transcript_id "MSTRG.206228.265"; exon_number "31";
chrX	StringTie	exon	53562831	53562929	1000	-	.	gene_id "MSTRG.206228"; transcript_id "MSTRG.206228.265"; exon_number "32";
chrX	StringTie	exon	53563746	53563821	1000	-	.	gene_id "MSTRG.206228"; transcript_id "MSTRG.206228.265"; exon_number "33";
chrX	StringTie	exon	53564574	53564722	1000	-	.	gene_id "MSTRG.206228"; transcript_id "MSTRG.206228.265"; exon_number "34";
chrX	StringTie	exon	53565067	53565239	1000	-	.	gene_id "MSTRG.206228"; transcript_id "MSTRG.206228.265"; exon_number "35";
chrX	StringTie	exon	53568692	53568874	1000	-	.	gene_id "MSTRG.206228"; transcript_id "MSTRG.206228.265"; exon_number "36";
chrX	StringTie	exon	53569616	53569827	1000	-	.	gene_id "MSTRG.206228"; transcript_id "MSTRG.206228.265"; exon_number "37";
chrX	StringTie	exon	53573750	53573964	1000	-	.	gene_id "MSTRG.206228"; transcript_id "MSTRG.206228.265"; exon_number "38";
chrX	StringTie	exon	53575155	53575221	1000	-	.	gene_id "MSTRG.206228"; transcript_id "MSTRG.206228.265"; exon_number "39";
chrX	StringTie	exon	53575643	53575785	1000	-	.	gene_id "MSTRG.206228"; transcript_id "MSTRG.206228.265"; exon_number "40";
chrX	StringTie	exon	53576900	53577067	1000	-	.	gene_id "MSTRG.206228"; transcript_id "MSTRG.206228.265"; exon_number "41";
chrX	StringTie	exon	53580831	53581026	1000	-	.	gene_id "MSTRG.206228"; transcript_id "MSTRG.206228.265"; exon_number "42";
chrX	StringTie	exon	53583558	53583916	1000	-	.	gene_id "MSTRG.206228"; transcript_id "MSTRG.206228.265"; exon_number "43";
chrX	StringTie	exon	53584186	53584345	1000	-	.	gene_id "MSTRG.206228"; transcript_id "MSTRG.206228.265"; exon_number "44";
chrX	StringTie	exon	53585012	53585188	1000	-	.	gene_id "MSTRG.206228"; transcript_id "MSTRG.206228.265"; exon_number "45";
chrX	StringTie	exon	53586490	53586571	1000	-	.	gene_id "MSTRG.206228"; transcript_id "MSTRG.206228.265"; exon_number "46";
chrX	StringTie	exon	53586782	53586909	1000	-	.	gene_id "MSTRG.206228"; transcript_id "MSTRG.206228.265"; exon_number "47";
chrX	StringTie	exon	53588382	53588534	1000	-	.	gene_id "MSTRG.206228"; transcript_id "MSTRG.206228.265"; exon_number "48";
chrX	StringTie	exon	53589547	53589816	1000	-	.	gene_id "MSTRG.206228"; transcript_id "MSTRG.206228.265"; exon_number "49";
chrX	StringTie	exon	53590404	53590499	1000	-	.	gene_id "MSTRG.206228"; transcript_id "MSTRG.206228.265"; exon_number "50";
chrX	StringTie	exon	53591000	53591122	1000	-	.	gene_id "MSTRG.206228"; transcript_id "MSTRG.206228.265"; exon_number "51";
chrX	StringTie	exon	53592398	53592628	1000	-	.	gene_id "MSTRG.206228"; transcript_id "MSTRG.206228.265"; exon_number "52";
chrX	StringTie	exon	53593364	53593601	1000	-	.	gene_id "MSTRG.206228"; transcript_id "MSTRG.206228.265"; exon_number "53";
chrX	StringTie	exon	53594499	53594621	1000	-	.	gene_id "MSTRG.206228"; transcript_id "MSTRG.206228.265"; exon_number "54";
chrX	StringTie	exon	53595187	53595403	1000	-	.	gene_id "MSTRG.206228"; transcript_id "MSTRG.206228.265"; exon_number "55";
chrX	StringTie	exon	53600118	53600309	1000	-	.	gene_id "MSTRG.206228"; transcript_id "MSTRG.206228.265"; exon_number "56";
chrX	StringTie	exon	53602564	53602658	1000	-	.	gene_id "MSTRG.206228"; transcript_id "MSTRG.206228.265"; exon_number "57";
chrX	StringTie	exon	53603368	53603501	1000	-	.	gene_id "MSTRG.206228"; transcript_id "MSTRG.206228.265"; exon_number "58";
chrX	StringTie	exon	53604589	53604834	1000	-	.	gene_id "MSTRG.206228"; transcript_id "MSTRG.206228.265"; exon_number "59";
chrX	StringTie	exon	53607523	53607699	1000	-	.	gene_id "MSTRG.206228"; transcript_id "MSTRG.206228.265"; exon_number "60";
chrX	StringTie	exon	53608852	53608909	1000	-	.	gene_id "MSTRG.206228"; transcript_id "MSTRG.206228.265"; exon_number "61";
chrX	StringTie	exon	53614534	53614745	1000	-	.	gene_id "MSTRG.206228"; transcript_id "MSTRG.206228.265"; exon_number "62";
chrX	StringTie	exon	53615744	53615835	1000	-	.	gene_id "MSTRG.206228"; transcript_id "MSTRG.206228.265"; exon_number "63";
chrX	StringTie	exon	53616970	53617147	1000	-	.	gene_id "MSTRG.206228"; transcript_id "MSTRG.206228.265"; exon_number "64";
chrX	StringTie	exon	53617340	53617446	1000	-	.	gene_id "MSTRG.206228"; transcript_id "MSTRG.206228.265"; exon_number "65";
chrX	StringTie	exon	53624595	53624675	1000	-	.	gene_id "MSTRG.206228"; transcript_id "MSTRG.206228.265"; exon_number "66";
chrX	StringTie	exon	53625157	53625258	1000	-	.	gene_id "MSTRG.206228"; transcript_id "MSTRG.206228.265"; exon_number "67";
chrX	StringTie	exon	53625786	53626034	1000	-	.	gene_id "MSTRG.206228"; transcript_id "MSTRG.206228.265"; exon_number "68";
chrX	StringTie	exon	53627410	53627515	1000	-	.	gene_id "MSTRG.206228"; transcript_id "MSTRG.206228.265"; exon_number "69";
chrX	StringTie	exon	53627739	53627879	1000	-	.	gene_id "MSTRG.206228"; transcript_id "MSTRG.206228.265"; exon_number "70";
chrX	StringTie	exon	53628493	53628620	1000	-	.	gene_id "MSTRG.206228"; transcript_id "MSTRG.206228.265"; exon_number "71";
chrX	StringTie	exon	53628752	53628902	1000	-	.	gene_id "MSTRG.206228"; transcript_id "MSTRG.206228.265"; exon_number "72";
chrX	StringTie	exon	53629516	53629616	1000	-	.	gene_id "MSTRG.206228"; transcript_id "MSTRG.206228.265"; exon_number "73";
chrX	StringTie	exon	53630935	53631034	1000	-	.	gene_id "MSTRG.206228"; transcript_id "MSTRG.206228.265"; exon_number "74";
chrX	StringTie	exon	53631414	53631482	1000	-	.	gene_id "MSTRG.206228"; transcript_id "MSTRG.206228.265"; exon_number "75";
chrX	StringTie	exon	53631567	53631614	1000	-	.	gene_id "MSTRG.206228"; transcript_id "MSTRG.206228.265"; exon_number "76";
chrX	StringTie	exon	53632487	53632564	1000	-	.	gene_id "MSTRG.206228"; transcript_id "MSTRG.206228.265"; exon_number "77";
chrX	StringTie	exon	53634236	53634298	1000	-	.	gene_id "MSTRG.206228"; transcript_id "MSTRG.206228.265"; exon_number "78";
chrX	StringTie	exon	53645311	53645463	1000	-	.	gene_id "MSTRG.206228"; transcript_id "MSTRG.206228.265"; exon_number "79";
chrX	StringTie	exon	53647368	53647574	1000	-	.	gene_id "MSTRG.206228"; transcript_id "MSTRG.206228.265"; exon_number "80";
chrX	StringTie	exon	53648212	53648310	1000	-	.	gene_id "MSTRG.206228"; transcript_id "MSTRG.206228.265"; exon_number "81";
chrX	StringTie	exon	53654063	53654131	1000	-	.	gene_id "MSTRG.206228"; transcript_id "MSTRG.206228.265"; exon_number "82";
chrX	StringTie	exon	53680049	53680186	1000	-	.	gene_id "MSTRG.206228"; transcript_id "MSTRG.206228.265"; exon_number "83";
chrX	StringTie	exon	53683874	53684139	1000	-	.	gene_id "MSTRG.206228"; transcript_id "MSTRG.206228.265"; exon_number "84";
chrX	StringTie	transcript	53532792	53534697	1000	-	.	gene_id "MSTRG.206228"; transcript_id "MSTRG.206228.266";
chrX	StringTie	exon	53532792	53533349	1000	-	.	gene_id "MSTRG.206228"; transcript_id "MSTRG.206228.266"; exon_number "1";
chrX	StringTie	exon	53533384	53533411	1000	-	.	gene_id "MSTRG.206228"; transcript_id "MSTRG.206228.266"; exon_number "2";
chrX	StringTie	exon	53534007	53534197	1000	-	.	gene_id "MSTRG.206228"; transcript_id "MSTRG.206228.266"; exon_number "3";
chrX	StringTie	exon	53534516	53534697	1000	-	.	gene_id "MSTRG.206228"; transcript_id "MSTRG.206228.266"; exon_number "4";
chrX	StringTie	transcript	53532792	53559063	1000	-	.	gene_id "MSTRG.206228"; transcript_id "MSTRG.206228.267";
chrX	StringTie	exon	53532792	53533411	1000	-	.	gene_id "MSTRG.206228"; transcript_id "MSTRG.206228.267"; exon_number "1";
chrX	StringTie	exon	53533891	53534197	1000	-	.	gene_id "MSTRG.206228"; transcript_id "MSTRG.206228.267"; exon_number "2";
chrX	StringTie	exon	53534516	53534697	1000	-	.	gene_id "MSTRG.206228"; transcript_id "MSTRG.206228.267"; exon_number "3";
chrX	StringTie	exon	53535384	53535501	1000	-	.	gene_id "MSTRG.206228"; transcript_id "MSTRG.206228.267"; exon_number "4";
chrX	StringTie	exon	53536147	53536244	1000	-	.	gene_id "MSTRG.206228"; transcript_id "MSTRG.206228.267"; exon_number "5";
chrX	StringTie	exon	53536380	53536667	1000	-	.	gene_id "MSTRG.206228"; transcript_id "MSTRG.206228.267"; exon_number "6";
chrX	StringTie	exon	53537556	53537696	1000	-	.	gene_id "MSTRG.206228"; transcript_id "MSTRG.206228.267"; exon_number "7";
chrX	StringTie	exon	53538337	53538454	1000	-	.	gene_id "MSTRG.206228"; transcript_id "MSTRG.206228.267"; exon_number "8";
chrX	StringTie	exon	53538835	53539080	1000	-	.	gene_id "MSTRG.206228"; transcript_id "MSTRG.206228.267"; exon_number "9";
chrX	StringTie	exon	53539657	53539812	1000	-	.	gene_id "MSTRG.206228"; transcript_id "MSTRG.206228.267"; exon_number "10";
chrX	StringTie	exon	53542443	53542539	1000	-	.	gene_id "MSTRG.206228"; transcript_id "MSTRG.206228.267"; exon_number "11";
chrX	StringTie	exon	53543841	53543968	1000	-	.	gene_id "MSTRG.206228"; transcript_id "MSTRG.206228.267"; exon_number "12";
chrX	StringTie	exon	53544560	53544762	1000	-	.	gene_id "MSTRG.206228"; transcript_id "MSTRG.206228.267"; exon_number "13";
chrX	StringTie	exon	53545029	53545161	1000	-	.	gene_id "MSTRG.206228"; transcript_id "MSTRG.206228.267"; exon_number "14";
chrX	StringTie	exon	53546436	53546592	1000	-	.	gene_id "MSTRG.206228"; transcript_id "MSTRG.206228.267"; exon_number "15";
chrX	StringTie	exon	53546704	53546825	1000	-	.	gene_id "MSTRG.206228"; transcript_id "MSTRG.206228.267"; exon_number "16";
chrX	StringTie	exon	53547673	53548273	1000	-	.	gene_id "MSTRG.206228"; transcript_id "MSTRG.206228.267"; exon_number "17";
chrX	StringTie	exon	53548959	53549505	1000	-	.	gene_id "MSTRG.206228"; transcript_id "MSTRG.206228.267"; exon_number "18";
chrX	StringTie	exon	53550666	53550768	1000	-	.	gene_id "MSTRG.206228"; transcript_id "MSTRG.206228.267"; exon_number "19";
chrX	StringTie	exon	53550889	53551189	1000	-	.	gene_id "MSTRG.206228"; transcript_id "MSTRG.206228.267"; exon_number "20";
chrX	StringTie	exon	53551314	53551480	1000	-	.	gene_id "MSTRG.206228"; transcript_id "MSTRG.206228.267"; exon_number "21";
chrX	StringTie	exon	53552311	53552441	1000	-	.	gene_id "MSTRG.206228"; transcript_id "MSTRG.206228.267"; exon_number "22";
chrX	StringTie	exon	53552638	53552893	1000	-	.	gene_id "MSTRG.206228"; transcript_id "MSTRG.206228.267"; exon_number "23";
chrX	StringTie	exon	53554633	53554920	1000	-	.	gene_id "MSTRG.206228"; transcript_id "MSTRG.206228.267"; exon_number "24";
chrX	StringTie	exon	53557382	53557427	1000	-	.	gene_id "MSTRG.206228"; transcript_id "MSTRG.206228.267"; exon_number "25";
chrX	StringTie	exon	53558655	53558809	1000	-	.	gene_id "MSTRG.206228"; transcript_id "MSTRG.206228.267"; exon_number "26";
chrX	StringTie	exon	53558971	53559063	1000	-	.	gene_id "MSTRG.206228"; transcript_id "MSTRG.206228.267"; exon_number "27";
chrX	StringTie	transcript	53532792	53564725	1000	-	.	gene_id "MSTRG.206228"; transcript_id "MSTRG.206228.268";
chrX	StringTie	exon	53532792	53533411	1000	-	.	gene_id "MSTRG.206228"; transcript_id "MSTRG.206228.268"; exon_number "1";
chrX	StringTie	exon	53534007	53534196	1000	-	.	gene_id "MSTRG.206228"; transcript_id "MSTRG.206228.268"; exon_number "2";
chrX	StringTie	exon	53534517	53534697	1000	-	.	gene_id "MSTRG.206228"; transcript_id "MSTRG.206228.268"; exon_number "3";
chrX	StringTie	exon	53535384	53535501	1000	-	.	gene_id "MSTRG.206228"; transcript_id "MSTRG.206228.268"; exon_number "4";
chrX	StringTie	exon	53536147	53536252	1000	-	.	gene_id "MSTRG.206228"; transcript_id "MSTRG.206228.268"; exon_number "5";
chrX	StringTie	exon	53536380	53536667	1000	-	.	gene_id "MSTRG.206228"; transcript_id "MSTRG.206228.268"; exon_number "6";
chrX	StringTie	exon	53537556	53537696	1000	-	.	gene_id "MSTRG.206228"; transcript_id "MSTRG.206228.268"; exon_number "7";
chrX	StringTie	exon	53538337	53538454	1000	-	.	gene_id "MSTRG.206228"; transcript_id "MSTRG.206228.268"; exon_number "8";
chrX	StringTie	exon	53538835	53539080	1000	-	.	gene_id "MSTRG.206228"; transcript_id "MSTRG.206228.268"; exon_number "9";
chrX	StringTie	exon	53539657	53539812	1000	-	.	gene_id "MSTRG.206228"; transcript_id "MSTRG.206228.268"; exon_number "10";
chrX	StringTie	exon	53542443	53542539	1000	-	.	gene_id "MSTRG.206228"; transcript_id "MSTRG.206228.268"; exon_number "11";
chrX	StringTie	exon	53543841	53543968	1000	-	.	gene_id "MSTRG.206228"; transcript_id "MSTRG.206228.268"; exon_number "12";
chrX	StringTie	exon	53544560	53544762	1000	-	.	gene_id "MSTRG.206228"; transcript_id "MSTRG.206228.268"; exon_number "13";
chrX	StringTie	exon	53545029	53545161	1000	-	.	gene_id "MSTRG.206228"; transcript_id "MSTRG.206228.268"; exon_number "14";
chrX	StringTie	exon	53546436	53546592	1000	-	.	gene_id "MSTRG.206228"; transcript_id "MSTRG.206228.268"; exon_number "15";
chrX	StringTie	exon	53546704	53546825	1000	-	.	gene_id "MSTRG.206228"; transcript_id "MSTRG.206228.268"; exon_number "16";
chrX	StringTie	exon	53547673	53548273	1000	-	.	gene_id "MSTRG.206228"; transcript_id "MSTRG.206228.268"; exon_number "17";
chrX	StringTie	exon	53548959	53549505	1000	-	.	gene_id "MSTRG.206228"; transcript_id "MSTRG.206228.268"; exon_number "18";
chrX	StringTie	exon	53550666	53550768	1000	-	.	gene_id "MSTRG.206228"; transcript_id "MSTRG.206228.268"; exon_number "19";
chrX	StringTie	exon	53550901	53551189	1000	-	.	gene_id "MSTRG.206228"; transcript_id "MSTRG.206228.268"; exon_number "20";
chrX	StringTie	exon	53551266	53551480	1000	-	.	gene_id "MSTRG.206228"; transcript_id "MSTRG.206228.268"; exon_number "21";
chrX	StringTie	exon	53552311	53552441	1000	-	.	gene_id "MSTRG.206228"; transcript_id "MSTRG.206228.268"; exon_number "22";
chrX	StringTie	exon	53552638	53552893	1000	-	.	gene_id "MSTRG.206228"; transcript_id "MSTRG.206228.268"; exon_number "23";
chrX	StringTie	exon	53554633	53554920	1000	-	.	gene_id "MSTRG.206228"; transcript_id "MSTRG.206228.268"; exon_number "24";
chrX	StringTie	exon	53557382	53557427	1000	-	.	gene_id "MSTRG.206228"; transcript_id "MSTRG.206228.268"; exon_number "25";
chrX	StringTie	exon	53558655	53558809	1000	-	.	gene_id "MSTRG.206228"; transcript_id "MSTRG.206228.268"; exon_number "26";
chrX	StringTie	exon	53558971	53559060	1000	-	.	gene_id "MSTRG.206228"; transcript_id "MSTRG.206228.268"; exon_number "27";
chrX	StringTie	exon	53559354	53559532	1000	-	.	gene_id "MSTRG.206228"; transcript_id "MSTRG.206228.268"; exon_number "28";
chrX	StringTie	exon	53560188	53560416	1000	-	.	gene_id "MSTRG.206228"; transcript_id "MSTRG.206228.268"; exon_number "29";
chrX	StringTie	exon	53561756	53561924	1000	-	.	gene_id "MSTRG.206228"; transcript_id "MSTRG.206228.268"; exon_number "30";
chrX	StringTie	exon	53562111	53562244	1000	-	.	gene_id "MSTRG.206228"; transcript_id "MSTRG.206228.268"; exon_number "31";
chrX	StringTie	exon	53562831	53562929	1000	-	.	gene_id "MSTRG.206228"; transcript_id "MSTRG.206228.268"; exon_number "32";
chrX	StringTie	exon	53563746	53563821	1000	-	.	gene_id "MSTRG.206228"; transcript_id "MSTRG.206228.268"; exon_number "33";
chrX	StringTie	exon	53564574	53564725	1000	-	.	gene_id "MSTRG.206228"; transcript_id "MSTRG.206228.268"; exon_number "34";
chrX	StringTie	transcript	53532792	53684339	1000	-	.	gene_id "MSTRG.206228"; transcript_id "MSTRG.206228.269";
chrX	StringTie	exon	53532792	53533411	1000	-	.	gene_id "MSTRG.206228"; transcript_id "MSTRG.206228.269"; exon_number "1";
chrX	StringTie	exon	53534007	53534197	1000	-	.	gene_id "MSTRG.206228"; transcript_id "MSTRG.206228.269"; exon_number "2";
chrX	StringTie	exon	53534516	53534697	1000	-	.	gene_id "MSTRG.206228"; transcript_id "MSTRG.206228.269"; exon_number "3";
chrX	StringTie	exon	53535384	53535501	1000	-	.	gene_id "MSTRG.206228"; transcript_id "MSTRG.206228.269"; exon_number "4";
chrX	StringTie	exon	53536147	53536252	1000	-	.	gene_id "MSTRG.206228"; transcript_id "MSTRG.206228.269"; exon_number "5";
chrX	StringTie	exon	53536380	53536667	1000	-	.	gene_id "MSTRG.206228"; transcript_id "MSTRG.206228.269"; exon_number "6";
chrX	StringTie	exon	53537556	53537696	1000	-	.	gene_id "MSTRG.206228"; transcript_id "MSTRG.206228.269"; exon_number "7";
chrX	StringTie	exon	53538337	53538454	1000	-	.	gene_id "MSTRG.206228"; transcript_id "MSTRG.206228.269"; exon_number "8";
chrX	StringTie	exon	53538835	53539080	1000	-	.	gene_id "MSTRG.206228"; transcript_id "MSTRG.206228.269"; exon_number "9";
chrX	StringTie	exon	53539657	53539812	1000	-	.	gene_id "MSTRG.206228"; transcript_id "MSTRG.206228.269"; exon_number "10";
chrX	StringTie	exon	53542443	53542539	1000	-	.	gene_id "MSTRG.206228"; transcript_id "MSTRG.206228.269"; exon_number "11";
chrX	StringTie	exon	53543841	53543968	1000	-	.	gene_id "MSTRG.206228"; transcript_id "MSTRG.206228.269"; exon_number "12";
chrX	StringTie	exon	53544560	53544762	1000	-	.	gene_id "MSTRG.206228"; transcript_id "MSTRG.206228.269"; exon_number "13";
chrX	StringTie	exon	53545029	53545161	1000	-	.	gene_id "MSTRG.206228"; transcript_id "MSTRG.206228.269"; exon_number "14";
chrX	StringTie	exon	53546436	53546592	1000	-	.	gene_id "MSTRG.206228"; transcript_id "MSTRG.206228.269"; exon_number "15";
chrX	StringTie	exon	53546704	53546825	1000	-	.	gene_id "MSTRG.206228"; transcript_id "MSTRG.206228.269"; exon_number "16";
chrX	StringTie	exon	53547673	53548273	1000	-	.	gene_id "MSTRG.206228"; transcript_id "MSTRG.206228.269"; exon_number "17";
chrX	StringTie	exon	53548959	53549505	1000	-	.	gene_id "MSTRG.206228"; transcript_id "MSTRG.206228.269"; exon_number "18";
chrX	StringTie	exon	53550666	53550768	1000	-	.	gene_id "MSTRG.206228"; transcript_id "MSTRG.206228.269"; exon_number "19";
chrX	StringTie	exon	53550889	53551189	1000	-	.	gene_id "MSTRG.206228"; transcript_id "MSTRG.206228.269"; exon_number "20";
chrX	StringTie	exon	53551266	53551480	1000	-	.	gene_id "MSTRG.206228"; transcript_id "MSTRG.206228.269"; exon_number "21";
chrX	StringTie	exon	53552311	53552441	1000	-	.	gene_id "MSTRG.206228"; transcript_id "MSTRG.206228.269"; exon_number "22";
chrX	StringTie	exon	53552638	53552893	1000	-	.	gene_id "MSTRG.206228"; transcript_id "MSTRG.206228.269"; exon_number "23";
chrX	StringTie	exon	53554633	53554920	1000	-	.	gene_id "MSTRG.206228"; transcript_id "MSTRG.206228.269"; exon_number "24";
chrX	StringTie	exon	53557382	53557427	1000	-	.	gene_id "MSTRG.206228"; transcript_id "MSTRG.206228.269"; exon_number "25";
chrX	StringTie	exon	53558655	53558809	1000	-	.	gene_id "MSTRG.206228"; transcript_id "MSTRG.206228.269"; exon_number "26";
chrX	StringTie	exon	53558971	53559060	1000	-	.	gene_id "MSTRG.206228"; transcript_id "MSTRG.206228.269"; exon_number "27";
chrX	StringTie	exon	53559354	53559532	1000	-	.	gene_id "MSTRG.206228"; transcript_id "MSTRG.206228.269"; exon_number "28";
chrX	StringTie	exon	53560188	53560416	1000	-	.	gene_id "MSTRG.206228"; transcript_id "MSTRG.206228.269"; exon_number "29";
chrX	StringTie	exon	53561756	53561924	1000	-	.	gene_id "MSTRG.206228"; transcript_id "MSTRG.206228.269"; exon_number "30";
chrX	StringTie	exon	53562111	53562244	1000	-	.	gene_id "MSTRG.206228"; transcript_id "MSTRG.206228.269"; exon_number "31";
chrX	StringTie	exon	53562831	53562929	1000	-	.	gene_id "MSTRG.206228"; transcript_id "MSTRG.206228.269"; exon_number "32";
chrX	StringTie	exon	53563746	53563821	1000	-	.	gene_id "MSTRG.206228"; transcript_id "MSTRG.206228.269"; exon_number "33";
chrX	StringTie	exon	53564574	53564722	1000	-	.	gene_id "MSTRG.206228"; transcript_id "MSTRG.206228.269"; exon_number "34";
chrX	StringTie	exon	53565067	53565239	1000	-	.	gene_id "MSTRG.206228"; transcript_id "MSTRG.206228.269"; exon_number "35";
chrX	StringTie	exon	53568692	53568874	1000	-	.	gene_id "MSTRG.206228"; transcript_id "MSTRG.206228.269"; exon_number "36";
chrX	StringTie	exon	53569616	53569827	1000	-	.	gene_id "MSTRG.206228"; transcript_id "MSTRG.206228.269"; exon_number "37";
chrX	StringTie	exon	53573750	53573964	1000	-	.	gene_id "MSTRG.206228"; transcript_id "MSTRG.206228.269"; exon_number "38";
chrX	StringTie	exon	53575155	53575221	1000	-	.	gene_id "MSTRG.206228"; transcript_id "MSTRG.206228.269"; exon_number "39";
chrX	StringTie	exon	53575643	53575785	1000	-	.	gene_id "MSTRG.206228"; transcript_id "MSTRG.206228.269"; exon_number "40";
chrX	StringTie	exon	53576900	53577067	1000	-	.	gene_id "MSTRG.206228"; transcript_id "MSTRG.206228.269"; exon_number "41";
chrX	StringTie	exon	53580831	53581026	1000	-	.	gene_id "MSTRG.206228"; transcript_id "MSTRG.206228.269"; exon_number "42";
chrX	StringTie	exon	53583558	53583916	1000	-	.	gene_id "MSTRG.206228"; transcript_id "MSTRG.206228.269"; exon_number "43";
chrX	StringTie	exon	53584186	53584345	1000	-	.	gene_id "MSTRG.206228"; transcript_id "MSTRG.206228.269"; exon_number "44";
chrX	StringTie	exon	53585012	53585188	1000	-	.	gene_id "MSTRG.206228"; transcript_id "MSTRG.206228.269"; exon_number "45";
chrX	StringTie	exon	53586490	53586571	1000	-	.	gene_id "MSTRG.206228"; transcript_id "MSTRG.206228.269"; exon_number "46";
chrX	StringTie	exon	53586782	53586909	1000	-	.	gene_id "MSTRG.206228"; transcript_id "MSTRG.206228.269"; exon_number "47";
chrX	StringTie	exon	53588382	53588534	1000	-	.	gene_id "MSTRG.206228"; transcript_id "MSTRG.206228.269"; exon_number "48";
chrX	StringTie	exon	53589547	53589816	1000	-	.	gene_id "MSTRG.206228"; transcript_id "MSTRG.206228.269"; exon_number "49";
chrX	StringTie	exon	53590404	53590499	1000	-	.	gene_id "MSTRG.206228"; transcript_id "MSTRG.206228.269"; exon_number "50";
chrX	StringTie	exon	53591000	53591122	1000	-	.	gene_id "MSTRG.206228"; transcript_id "MSTRG.206228.269"; exon_number "51";
chrX	StringTie	exon	53592398	53592628	1000	-	.	gene_id "MSTRG.206228"; transcript_id "MSTRG.206228.269"; exon_number "52";
chrX	StringTie	exon	53593364	53593601	1000	-	.	gene_id "MSTRG.206228"; transcript_id "MSTRG.206228.269"; exon_number "53";
chrX	StringTie	exon	53594499	53594621	1000	-	.	gene_id "MSTRG.206228"; transcript_id "MSTRG.206228.269"; exon_number "54";
chrX	StringTie	exon	53595187	53595403	1000	-	.	gene_id "MSTRG.206228"; transcript_id "MSTRG.206228.269"; exon_number "55";
chrX	StringTie	exon	53600118	53600309	1000	-	.	gene_id "MSTRG.206228"; transcript_id "MSTRG.206228.269"; exon_number "56";
chrX	StringTie	exon	53602564	53602658	1000	-	.	gene_id "MSTRG.206228"; transcript_id "MSTRG.206228.269"; exon_number "57";
chrX	StringTie	exon	53603368	53603501	1000	-	.	gene_id "MSTRG.206228"; transcript_id "MSTRG.206228.269"; exon_number "58";
chrX	StringTie	exon	53604589	53604834	1000	-	.	gene_id "MSTRG.206228"; transcript_id "MSTRG.206228.269"; exon_number "59";
chrX	StringTie	exon	53607523	53607699	1000	-	.	gene_id "MSTRG.206228"; transcript_id "MSTRG.206228.269"; exon_number "60";
chrX	StringTie	exon	53608852	53608909	1000	-	.	gene_id "MSTRG.206228"; transcript_id "MSTRG.206228.269"; exon_number "61";
chrX	StringTie	exon	53614534	53614745	1000	-	.	gene_id "MSTRG.206228"; transcript_id "MSTRG.206228.269"; exon_number "62";
chrX	StringTie	exon	53615744	53615835	1000	-	.	gene_id "MSTRG.206228"; transcript_id "MSTRG.206228.269"; exon_number "63";
chrX	StringTie	exon	53616970	53617147	1000	-	.	gene_id "MSTRG.206228"; transcript_id "MSTRG.206228.269"; exon_number "64";
chrX	StringTie	exon	53617340	53617446	1000	-	.	gene_id "MSTRG.206228"; transcript_id "MSTRG.206228.269"; exon_number "65";
chrX	StringTie	exon	53624595	53624675	1000	-	.	gene_id "MSTRG.206228"; transcript_id "MSTRG.206228.269"; exon_number "66";
chrX	StringTie	exon	53625157	53625258	1000	-	.	gene_id "MSTRG.206228"; transcript_id "MSTRG.206228.269"; exon_number "67";
chrX	StringTie	exon	53625786	53626034	1000	-	.	gene_id "MSTRG.206228"; transcript_id "MSTRG.206228.269"; exon_number "68";
chrX	StringTie	exon	53627410	53627515	1000	-	.	gene_id "MSTRG.206228"; transcript_id "MSTRG.206228.269"; exon_number "69";
chrX	StringTie	exon	53627739	53627879	1000	-	.	gene_id "MSTRG.206228"; transcript_id "MSTRG.206228.269"; exon_number "70";
chrX	StringTie	exon	53628493	53628620	1000	-	.	gene_id "MSTRG.206228"; transcript_id "MSTRG.206228.269"; exon_number "71";
chrX	StringTie	exon	53628752	53628902	1000	-	.	gene_id "MSTRG.206228"; transcript_id "MSTRG.206228.269"; exon_number "72";
chrX	StringTie	exon	53629516	53629616	1000	-	.	gene_id "MSTRG.206228"; transcript_id "MSTRG.206228.269"; exon_number "73";
chrX	StringTie	exon	53630935	53631034	1000	-	.	gene_id "MSTRG.206228"; transcript_id "MSTRG.206228.269"; exon_number "74";
chrX	StringTie	exon	53631414	53631482	1000	-	.	gene_id "MSTRG.206228"; transcript_id "MSTRG.206228.269"; exon_number "75";
chrX	StringTie	exon	53631567	53631580	1000	-	.	gene_id "MSTRG.206228"; transcript_id "MSTRG.206228.269"; exon_number "76";
chrX	StringTie	exon	53632487	53632564	1000	-	.	gene_id "MSTRG.206228"; transcript_id "MSTRG.206228.269"; exon_number "77";
chrX	StringTie	exon	53634236	53634298	1000	-	.	gene_id "MSTRG.206228"; transcript_id "MSTRG.206228.269"; exon_number "78";
chrX	StringTie	exon	53645311	53645463	1000	-	.	gene_id "MSTRG.206228"; transcript_id "MSTRG.206228.269"; exon_number "79";
chrX	StringTie	exon	53647368	53647574	1000	-	.	gene_id "MSTRG.206228"; transcript_id "MSTRG.206228.269"; exon_number "80";
chrX	StringTie	exon	53648212	53648310	1000	-	.	gene_id "MSTRG.206228"; transcript_id "MSTRG.206228.269"; exon_number "81";
chrX	StringTie	exon	53654063	53654131	1000	-	.	gene_id "MSTRG.206228"; transcript_id "MSTRG.206228.269"; exon_number "82";
chrX	StringTie	exon	53680049	53680186	1000	-	.	gene_id "MSTRG.206228"; transcript_id "MSTRG.206228.269"; exon_number "83";
chrX	StringTie	exon	53684180	53684339	1000	-	.	gene_id "MSTRG.206228"; transcript_id "MSTRG.206228.269"; exon_number "84";
chrX	StringTie	transcript	53532004	53686701	1000	-	.	gene_id "MSTRG.206228"; transcript_id "MSTRG.206228.27";
chrX	StringTie	exon	53532004	53533411	1000	-	.	gene_id "MSTRG.206228"; transcript_id "MSTRG.206228.27"; exon_number "1";
chrX	StringTie	exon	53534007	53534197	1000	-	.	gene_id "MSTRG.206228"; transcript_id "MSTRG.206228.27"; exon_number "2";
chrX	StringTie	exon	53534516	53534697	1000	-	.	gene_id "MSTRG.206228"; transcript_id "MSTRG.206228.27"; exon_number "3";
chrX	StringTie	exon	53535384	53535501	1000	-	.	gene_id "MSTRG.206228"; transcript_id "MSTRG.206228.27"; exon_number "4";
chrX	StringTie	exon	53536147	53536252	1000	-	.	gene_id "MSTRG.206228"; transcript_id "MSTRG.206228.27"; exon_number "5";
chrX	StringTie	exon	53536380	53536667	1000	-	.	gene_id "MSTRG.206228"; transcript_id "MSTRG.206228.27"; exon_number "6";
chrX	StringTie	exon	53537556	53537696	1000	-	.	gene_id "MSTRG.206228"; transcript_id "MSTRG.206228.27"; exon_number "7";
chrX	StringTie	exon	53538337	53538454	1000	-	.	gene_id "MSTRG.206228"; transcript_id "MSTRG.206228.27"; exon_number "8";
chrX	StringTie	exon	53538835	53539080	1000	-	.	gene_id "MSTRG.206228"; transcript_id "MSTRG.206228.27"; exon_number "9";
chrX	StringTie	exon	53539657	53539812	1000	-	.	gene_id "MSTRG.206228"; transcript_id "MSTRG.206228.27"; exon_number "10";
chrX	StringTie	exon	53542443	53542539	1000	-	.	gene_id "MSTRG.206228"; transcript_id "MSTRG.206228.27"; exon_number "11";
chrX	StringTie	exon	53543841	53543968	1000	-	.	gene_id "MSTRG.206228"; transcript_id "MSTRG.206228.27"; exon_number "12";
chrX	StringTie	exon	53544560	53544762	1000	-	.	gene_id "MSTRG.206228"; transcript_id "MSTRG.206228.27"; exon_number "13";
chrX	StringTie	exon	53545029	53545161	1000	-	.	gene_id "MSTRG.206228"; transcript_id "MSTRG.206228.27"; exon_number "14";
chrX	StringTie	exon	53546436	53546592	1000	-	.	gene_id "MSTRG.206228"; transcript_id "MSTRG.206228.27"; exon_number "15";
chrX	StringTie	exon	53546704	53546825	1000	-	.	gene_id "MSTRG.206228"; transcript_id "MSTRG.206228.27"; exon_number "16";
chrX	StringTie	exon	53547673	53548273	1000	-	.	gene_id "MSTRG.206228"; transcript_id "MSTRG.206228.27"; exon_number "17";
chrX	StringTie	exon	53548959	53549505	1000	-	.	gene_id "MSTRG.206228"; transcript_id "MSTRG.206228.27"; exon_number "18";
chrX	StringTie	exon	53550666	53550768	1000	-	.	gene_id "MSTRG.206228"; transcript_id "MSTRG.206228.27"; exon_number "19";
chrX	StringTie	exon	53550901	53551189	1000	-	.	gene_id "MSTRG.206228"; transcript_id "MSTRG.206228.27"; exon_number "20";
chrX	StringTie	exon	53551266	53551480	1000	-	.	gene_id "MSTRG.206228"; transcript_id "MSTRG.206228.27"; exon_number "21";
chrX	StringTie	exon	53552311	53552441	1000	-	.	gene_id "MSTRG.206228"; transcript_id "MSTRG.206228.27"; exon_number "22";
chrX	StringTie	exon	53552638	53552893	1000	-	.	gene_id "MSTRG.206228"; transcript_id "MSTRG.206228.27"; exon_number "23";
chrX	StringTie	exon	53554633	53554920	1000	-	.	gene_id "MSTRG.206228"; transcript_id "MSTRG.206228.27"; exon_number "24";
chrX	StringTie	exon	53557382	53557427	1000	-	.	gene_id "MSTRG.206228"; transcript_id "MSTRG.206228.27"; exon_number "25";
chrX	StringTie	exon	53558655	53558809	1000	-	.	gene_id "MSTRG.206228"; transcript_id "MSTRG.206228.27"; exon_number "26";
chrX	StringTie	exon	53558971	53559060	1000	-	.	gene_id "MSTRG.206228"; transcript_id "MSTRG.206228.27"; exon_number "27";
chrX	StringTie	exon	53559354	53559532	1000	-	.	gene_id "MSTRG.206228"; transcript_id "MSTRG.206228.27"; exon_number "28";
chrX	StringTie	exon	53560188	53560416	1000	-	.	gene_id "MSTRG.206228"; transcript_id "MSTRG.206228.27"; exon_number "29";
chrX	StringTie	exon	53561756	53561924	1000	-	.	gene_id "MSTRG.206228"; transcript_id "MSTRG.206228.27"; exon_number "30";
chrX	StringTie	exon	53562111	53562244	1000	-	.	gene_id "MSTRG.206228"; transcript_id "MSTRG.206228.27"; exon_number "31";
chrX	StringTie	exon	53562831	53562929	1000	-	.	gene_id "MSTRG.206228"; transcript_id "MSTRG.206228.27"; exon_number "32";
chrX	StringTie	exon	53563746	53563821	1000	-	.	gene_id "MSTRG.206228"; transcript_id "MSTRG.206228.27"; exon_number "33";
chrX	StringTie	exon	53564574	53564722	1000	-	.	gene_id "MSTRG.206228"; transcript_id "MSTRG.206228.27"; exon_number "34";
chrX	StringTie	exon	53565067	53565239	1000	-	.	gene_id "MSTRG.206228"; transcript_id "MSTRG.206228.27"; exon_number "35";
chrX	StringTie	exon	53568692	53568874	1000	-	.	gene_id "MSTRG.206228"; transcript_id "MSTRG.206228.27"; exon_number "36";
chrX	StringTie	exon	53569616	53569827	1000	-	.	gene_id "MSTRG.206228"; transcript_id "MSTRG.206228.27"; exon_number "37";
chrX	StringTie	exon	53573750	53573964	1000	-	.	gene_id "MSTRG.206228"; transcript_id "MSTRG.206228.27"; exon_number "38";
chrX	StringTie	exon	53575155	53575221	1000	-	.	gene_id "MSTRG.206228"; transcript_id "MSTRG.206228.27"; exon_number "39";
chrX	StringTie	exon	53575643	53575785	1000	-	.	gene_id "MSTRG.206228"; transcript_id "MSTRG.206228.27"; exon_number "40";
chrX	StringTie	exon	53576900	53577067	1000	-	.	gene_id "MSTRG.206228"; transcript_id "MSTRG.206228.27"; exon_number "41";
chrX	StringTie	exon	53580831	53581026	1000	-	.	gene_id "MSTRG.206228"; transcript_id "MSTRG.206228.27"; exon_number "42";
chrX	StringTie	exon	53583558	53583916	1000	-	.	gene_id "MSTRG.206228"; transcript_id "MSTRG.206228.27"; exon_number "43";
chrX	StringTie	exon	53584186	53584345	1000	-	.	gene_id "MSTRG.206228"; transcript_id "MSTRG.206228.27"; exon_number "44";
chrX	StringTie	exon	53585012	53585188	1000	-	.	gene_id "MSTRG.206228"; transcript_id "MSTRG.206228.27"; exon_number "45";
chrX	StringTie	exon	53586490	53586571	1000	-	.	gene_id "MSTRG.206228"; transcript_id "MSTRG.206228.27"; exon_number "46";
chrX	StringTie	exon	53586782	53586909	1000	-	.	gene_id "MSTRG.206228"; transcript_id "MSTRG.206228.27"; exon_number "47";
chrX	StringTie	exon	53588382	53588534	1000	-	.	gene_id "MSTRG.206228"; transcript_id "MSTRG.206228.27"; exon_number "48";
chrX	StringTie	exon	53589547	53589816	1000	-	.	gene_id "MSTRG.206228"; transcript_id "MSTRG.206228.27"; exon_number "49";
chrX	StringTie	exon	53590404	53590499	1000	-	.	gene_id "MSTRG.206228"; transcript_id "MSTRG.206228.27"; exon_number "50";
chrX	StringTie	exon	53591000	53591122	1000	-	.	gene_id "MSTRG.206228"; transcript_id "MSTRG.206228.27"; exon_number "51";
chrX	StringTie	exon	53592398	53592628	1000	-	.	gene_id "MSTRG.206228"; transcript_id "MSTRG.206228.27"; exon_number "52";
chrX	StringTie	exon	53593364	53593601	1000	-	.	gene_id "MSTRG.206228"; transcript_id "MSTRG.206228.27"; exon_number "53";
chrX	StringTie	exon	53594499	53594621	1000	-	.	gene_id "MSTRG.206228"; transcript_id "MSTRG.206228.27"; exon_number "54";
chrX	StringTie	exon	53595187	53595403	1000	-	.	gene_id "MSTRG.206228"; transcript_id "MSTRG.206228.27"; exon_number "55";
chrX	StringTie	exon	53600118	53600309	1000	-	.	gene_id "MSTRG.206228"; transcript_id "MSTRG.206228.27"; exon_number "56";
chrX	StringTie	exon	53602564	53602658	1000	-	.	gene_id "MSTRG.206228"; transcript_id "MSTRG.206228.27"; exon_number "57";
chrX	StringTie	exon	53603368	53603501	1000	-	.	gene_id "MSTRG.206228"; transcript_id "MSTRG.206228.27"; exon_number "58";
chrX	StringTie	exon	53604589	53604834	1000	-	.	gene_id "MSTRG.206228"; transcript_id "MSTRG.206228.27"; exon_number "59";
chrX	StringTie	exon	53607523	53607699	1000	-	.	gene_id "MSTRG.206228"; transcript_id "MSTRG.206228.27"; exon_number "60";
chrX	StringTie	exon	53608852	53608909	1000	-	.	gene_id "MSTRG.206228"; transcript_id "MSTRG.206228.27"; exon_number "61";
chrX	StringTie	exon	53614534	53614745	1000	-	.	gene_id "MSTRG.206228"; transcript_id "MSTRG.206228.27"; exon_number "62";
chrX	StringTie	exon	53615744	53615835	1000	-	.	gene_id "MSTRG.206228"; transcript_id "MSTRG.206228.27"; exon_number "63";
chrX	StringTie	exon	53616970	53617147	1000	-	.	gene_id "MSTRG.206228"; transcript_id "MSTRG.206228.27"; exon_number "64";
chrX	StringTie	exon	53617340	53617446	1000	-	.	gene_id "MSTRG.206228"; transcript_id "MSTRG.206228.27"; exon_number "65";
chrX	StringTie	exon	53624595	53624675	1000	-	.	gene_id "MSTRG.206228"; transcript_id "MSTRG.206228.27"; exon_number "66";
chrX	StringTie	exon	53625157	53625258	1000	-	.	gene_id "MSTRG.206228"; transcript_id "MSTRG.206228.27"; exon_number "67";
chrX	StringTie	exon	53625786	53626034	1000	-	.	gene_id "MSTRG.206228"; transcript_id "MSTRG.206228.27"; exon_number "68";
chrX	StringTie	exon	53627410	53627515	1000	-	.	gene_id "MSTRG.206228"; transcript_id "MSTRG.206228.27"; exon_number "69";
chrX	StringTie	exon	53627739	53627879	1000	-	.	gene_id "MSTRG.206228"; transcript_id "MSTRG.206228.27"; exon_number "70";
chrX	StringTie	exon	53628493	53628620	1000	-	.	gene_id "MSTRG.206228"; transcript_id "MSTRG.206228.27"; exon_number "71";
chrX	StringTie	exon	53628752	53628902	1000	-	.	gene_id "MSTRG.206228"; transcript_id "MSTRG.206228.27"; exon_number "72";
chrX	StringTie	exon	53629516	53629616	1000	-	.	gene_id "MSTRG.206228"; transcript_id "MSTRG.206228.27"; exon_number "73";
chrX	StringTie	exon	53630935	53631034	1000	-	.	gene_id "MSTRG.206228"; transcript_id "MSTRG.206228.27"; exon_number "74";
chrX	StringTie	exon	53631414	53631482	1000	-	.	gene_id "MSTRG.206228"; transcript_id "MSTRG.206228.27"; exon_number "75";
chrX	StringTie	exon	53631567	53631614	1000	-	.	gene_id "MSTRG.206228"; transcript_id "MSTRG.206228.27"; exon_number "76";
chrX	StringTie	exon	53632487	53632564	1000	-	.	gene_id "MSTRG.206228"; transcript_id "MSTRG.206228.27"; exon_number "77";
chrX	StringTie	exon	53634236	53634298	1000	-	.	gene_id "MSTRG.206228"; transcript_id "MSTRG.206228.27"; exon_number "78";
chrX	StringTie	exon	53645311	53645463	1000	-	.	gene_id "MSTRG.206228"; transcript_id "MSTRG.206228.27"; exon_number "79";
chrX	StringTie	exon	53647368	53647574	1000	-	.	gene_id "MSTRG.206228"; transcript_id "MSTRG.206228.27"; exon_number "80";
chrX	StringTie	exon	53648212	53648310	1000	-	.	gene_id "MSTRG.206228"; transcript_id "MSTRG.206228.27"; exon_number "81";
chrX	StringTie	exon	53654063	53654131	1000	-	.	gene_id "MSTRG.206228"; transcript_id "MSTRG.206228.27"; exon_number "82";
chrX	StringTie	exon	53672508	53672586	1000	-	.	gene_id "MSTRG.206228"; transcript_id "MSTRG.206228.27"; exon_number "83";
chrX	StringTie	exon	53680049	53680186	1000	-	.	gene_id "MSTRG.206228"; transcript_id "MSTRG.206228.27"; exon_number "84";
chrX	StringTie	exon	53686166	53686368	1000	-	.	gene_id "MSTRG.206228"; transcript_id "MSTRG.206228.27"; exon_number "85";
chrX	StringTie	exon	53686588	53686701	1000	-	.	gene_id "MSTRG.206228"; transcript_id "MSTRG.206228.27"; exon_number "86";
chrX	StringTie	transcript	53532794	53648719	1000	-	.	gene_id "MSTRG.206228"; transcript_id "MSTRG.206228.270";
chrX	StringTie	exon	53532794	53533411	1000	-	.	gene_id "MSTRG.206228"; transcript_id "MSTRG.206228.270"; exon_number "1";
chrX	StringTie	exon	53534007	53534197	1000	-	.	gene_id "MSTRG.206228"; transcript_id "MSTRG.206228.270"; exon_number "2";
chrX	StringTie	exon	53534516	53534697	1000	-	.	gene_id "MSTRG.206228"; transcript_id "MSTRG.206228.270"; exon_number "3";
chrX	StringTie	exon	53535384	53535501	1000	-	.	gene_id "MSTRG.206228"; transcript_id "MSTRG.206228.270"; exon_number "4";
chrX	StringTie	exon	53536147	53536252	1000	-	.	gene_id "MSTRG.206228"; transcript_id "MSTRG.206228.270"; exon_number "5";
chrX	StringTie	exon	53536380	53536667	1000	-	.	gene_id "MSTRG.206228"; transcript_id "MSTRG.206228.270"; exon_number "6";
chrX	StringTie	exon	53537556	53537696	1000	-	.	gene_id "MSTRG.206228"; transcript_id "MSTRG.206228.270"; exon_number "7";
chrX	StringTie	exon	53538337	53538454	1000	-	.	gene_id "MSTRG.206228"; transcript_id "MSTRG.206228.270"; exon_number "8";
chrX	StringTie	exon	53538835	53539080	1000	-	.	gene_id "MSTRG.206228"; transcript_id "MSTRG.206228.270"; exon_number "9";
chrX	StringTie	exon	53539657	53539812	1000	-	.	gene_id "MSTRG.206228"; transcript_id "MSTRG.206228.270"; exon_number "10";
chrX	StringTie	exon	53542443	53542539	1000	-	.	gene_id "MSTRG.206228"; transcript_id "MSTRG.206228.270"; exon_number "11";
chrX	StringTie	exon	53543841	53543968	1000	-	.	gene_id "MSTRG.206228"; transcript_id "MSTRG.206228.270"; exon_number "12";
chrX	StringTie	exon	53544560	53544762	1000	-	.	gene_id "MSTRG.206228"; transcript_id "MSTRG.206228.270"; exon_number "13";
chrX	StringTie	exon	53545029	53545161	1000	-	.	gene_id "MSTRG.206228"; transcript_id "MSTRG.206228.270"; exon_number "14";
chrX	StringTie	exon	53546436	53546592	1000	-	.	gene_id "MSTRG.206228"; transcript_id "MSTRG.206228.270"; exon_number "15";
chrX	StringTie	exon	53546704	53546825	1000	-	.	gene_id "MSTRG.206228"; transcript_id "MSTRG.206228.270"; exon_number "16";
chrX	StringTie	exon	53547673	53548273	1000	-	.	gene_id "MSTRG.206228"; transcript_id "MSTRG.206228.270"; exon_number "17";
chrX	StringTie	exon	53548959	53549505	1000	-	.	gene_id "MSTRG.206228"; transcript_id "MSTRG.206228.270"; exon_number "18";
chrX	StringTie	exon	53550666	53550768	1000	-	.	gene_id "MSTRG.206228"; transcript_id "MSTRG.206228.270"; exon_number "19";
chrX	StringTie	exon	53550901	53551189	1000	-	.	gene_id "MSTRG.206228"; transcript_id "MSTRG.206228.270"; exon_number "20";
chrX	StringTie	exon	53551266	53551480	1000	-	.	gene_id "MSTRG.206228"; transcript_id "MSTRG.206228.270"; exon_number "21";
chrX	StringTie	exon	53552311	53552441	1000	-	.	gene_id "MSTRG.206228"; transcript_id "MSTRG.206228.270"; exon_number "22";
chrX	StringTie	exon	53552638	53552893	1000	-	.	gene_id "MSTRG.206228"; transcript_id "MSTRG.206228.270"; exon_number "23";
chrX	StringTie	exon	53554633	53554920	1000	-	.	gene_id "MSTRG.206228"; transcript_id "MSTRG.206228.270"; exon_number "24";
chrX	StringTie	exon	53557382	53557427	1000	-	.	gene_id "MSTRG.206228"; transcript_id "MSTRG.206228.270"; exon_number "25";
chrX	StringTie	exon	53558655	53558809	1000	-	.	gene_id "MSTRG.206228"; transcript_id "MSTRG.206228.270"; exon_number "26";
chrX	StringTie	exon	53558971	53559060	1000	-	.	gene_id "MSTRG.206228"; transcript_id "MSTRG.206228.270"; exon_number "27";
chrX	StringTie	exon	53559354	53559532	1000	-	.	gene_id "MSTRG.206228"; transcript_id "MSTRG.206228.270"; exon_number "28";
chrX	StringTie	exon	53560188	53560413	1000	-	.	gene_id "MSTRG.206228"; transcript_id "MSTRG.206228.270"; exon_number "29";
chrX	StringTie	exon	53561756	53561924	1000	-	.	gene_id "MSTRG.206228"; transcript_id "MSTRG.206228.270"; exon_number "30";
chrX	StringTie	exon	53562111	53562244	1000	-	.	gene_id "MSTRG.206228"; transcript_id "MSTRG.206228.270"; exon_number "31";
chrX	StringTie	exon	53562831	53562929	1000	-	.	gene_id "MSTRG.206228"; transcript_id "MSTRG.206228.270"; exon_number "32";
chrX	StringTie	exon	53563746	53563821	1000	-	.	gene_id "MSTRG.206228"; transcript_id "MSTRG.206228.270"; exon_number "33";
chrX	StringTie	exon	53564574	53564722	1000	-	.	gene_id "MSTRG.206228"; transcript_id "MSTRG.206228.270"; exon_number "34";
chrX	StringTie	exon	53565067	53565239	1000	-	.	gene_id "MSTRG.206228"; transcript_id "MSTRG.206228.270"; exon_number "35";
chrX	StringTie	exon	53568692	53568874	1000	-	.	gene_id "MSTRG.206228"; transcript_id "MSTRG.206228.270"; exon_number "36";
chrX	StringTie	exon	53569616	53569827	1000	-	.	gene_id "MSTRG.206228"; transcript_id "MSTRG.206228.270"; exon_number "37";
chrX	StringTie	exon	53573750	53573964	1000	-	.	gene_id "MSTRG.206228"; transcript_id "MSTRG.206228.270"; exon_number "38";
chrX	StringTie	exon	53575155	53575221	1000	-	.	gene_id "MSTRG.206228"; transcript_id "MSTRG.206228.270"; exon_number "39";
chrX	StringTie	exon	53575643	53575788	1000	-	.	gene_id "MSTRG.206228"; transcript_id "MSTRG.206228.270"; exon_number "40";
chrX	StringTie	exon	53576900	53577061	1000	-	.	gene_id "MSTRG.206228"; transcript_id "MSTRG.206228.270"; exon_number "41";
chrX	StringTie	exon	53580831	53581026	1000	-	.	gene_id "MSTRG.206228"; transcript_id "MSTRG.206228.270"; exon_number "42";
chrX	StringTie	exon	53583558	53583916	1000	-	.	gene_id "MSTRG.206228"; transcript_id "MSTRG.206228.270"; exon_number "43";
chrX	StringTie	exon	53584186	53584345	1000	-	.	gene_id "MSTRG.206228"; transcript_id "MSTRG.206228.270"; exon_number "44";
chrX	StringTie	exon	53585012	53585188	1000	-	.	gene_id "MSTRG.206228"; transcript_id "MSTRG.206228.270"; exon_number "45";
chrX	StringTie	exon	53586490	53586571	1000	-	.	gene_id "MSTRG.206228"; transcript_id "MSTRG.206228.270"; exon_number "46";
chrX	StringTie	exon	53586782	53586909	1000	-	.	gene_id "MSTRG.206228"; transcript_id "MSTRG.206228.270"; exon_number "47";
chrX	StringTie	exon	53588382	53588534	1000	-	.	gene_id "MSTRG.206228"; transcript_id "MSTRG.206228.270"; exon_number "48";
chrX	StringTie	exon	53589547	53589816	1000	-	.	gene_id "MSTRG.206228"; transcript_id "MSTRG.206228.270"; exon_number "49";
chrX	StringTie	exon	53590404	53590499	1000	-	.	gene_id "MSTRG.206228"; transcript_id "MSTRG.206228.270"; exon_number "50";
chrX	StringTie	exon	53591000	53591122	1000	-	.	gene_id "MSTRG.206228"; transcript_id "MSTRG.206228.270"; exon_number "51";
chrX	StringTie	exon	53592398	53592628	1000	-	.	gene_id "MSTRG.206228"; transcript_id "MSTRG.206228.270"; exon_number "52";
chrX	StringTie	exon	53593364	53593601	1000	-	.	gene_id "MSTRG.206228"; transcript_id "MSTRG.206228.270"; exon_number "53";
chrX	StringTie	exon	53594499	53594621	1000	-	.	gene_id "MSTRG.206228"; transcript_id "MSTRG.206228.270"; exon_number "54";
chrX	StringTie	exon	53595187	53595403	1000	-	.	gene_id "MSTRG.206228"; transcript_id "MSTRG.206228.270"; exon_number "55";
chrX	StringTie	exon	53600118	53600309	1000	-	.	gene_id "MSTRG.206228"; transcript_id "MSTRG.206228.270"; exon_number "56";
chrX	StringTie	exon	53602564	53602658	1000	-	.	gene_id "MSTRG.206228"; transcript_id "MSTRG.206228.270"; exon_number "57";
chrX	StringTie	exon	53603368	53603501	1000	-	.	gene_id "MSTRG.206228"; transcript_id "MSTRG.206228.270"; exon_number "58";
chrX	StringTie	exon	53604589	53604834	1000	-	.	gene_id "MSTRG.206228"; transcript_id "MSTRG.206228.270"; exon_number "59";
chrX	StringTie	exon	53607523	53607699	1000	-	.	gene_id "MSTRG.206228"; transcript_id "MSTRG.206228.270"; exon_number "60";
chrX	StringTie	exon	53608852	53608909	1000	-	.	gene_id "MSTRG.206228"; transcript_id "MSTRG.206228.270"; exon_number "61";
chrX	StringTie	exon	53614534	53614745	1000	-	.	gene_id "MSTRG.206228"; transcript_id "MSTRG.206228.270"; exon_number "62";
chrX	StringTie	exon	53615744	53615835	1000	-	.	gene_id "MSTRG.206228"; transcript_id "MSTRG.206228.270"; exon_number "63";
chrX	StringTie	exon	53616970	53617147	1000	-	.	gene_id "MSTRG.206228"; transcript_id "MSTRG.206228.270"; exon_number "64";
chrX	StringTie	exon	53617340	53617446	1000	-	.	gene_id "MSTRG.206228"; transcript_id "MSTRG.206228.270"; exon_number "65";
chrX	StringTie	exon	53624595	53624675	1000	-	.	gene_id "MSTRG.206228"; transcript_id "MSTRG.206228.270"; exon_number "66";
chrX	StringTie	exon	53625157	53625258	1000	-	.	gene_id "MSTRG.206228"; transcript_id "MSTRG.206228.270"; exon_number "67";
chrX	StringTie	exon	53625786	53626034	1000	-	.	gene_id "MSTRG.206228"; transcript_id "MSTRG.206228.270"; exon_number "68";
chrX	StringTie	exon	53627410	53627515	1000	-	.	gene_id "MSTRG.206228"; transcript_id "MSTRG.206228.270"; exon_number "69";
chrX	StringTie	exon	53627739	53627879	1000	-	.	gene_id "MSTRG.206228"; transcript_id "MSTRG.206228.270"; exon_number "70";
chrX	StringTie	exon	53628493	53628620	1000	-	.	gene_id "MSTRG.206228"; transcript_id "MSTRG.206228.270"; exon_number "71";
chrX	StringTie	exon	53628752	53628902	1000	-	.	gene_id "MSTRG.206228"; transcript_id "MSTRG.206228.270"; exon_number "72";
chrX	StringTie	exon	53629516	53629616	1000	-	.	gene_id "MSTRG.206228"; transcript_id "MSTRG.206228.270"; exon_number "73";
chrX	StringTie	exon	53630935	53631034	1000	-	.	gene_id "MSTRG.206228"; transcript_id "MSTRG.206228.270"; exon_number "74";
chrX	StringTie	exon	53631414	53631482	1000	-	.	gene_id "MSTRG.206228"; transcript_id "MSTRG.206228.270"; exon_number "75";
chrX	StringTie	exon	53631567	53631614	1000	-	.	gene_id "MSTRG.206228"; transcript_id "MSTRG.206228.270"; exon_number "76";
chrX	StringTie	exon	53632487	53632564	1000	-	.	gene_id "MSTRG.206228"; transcript_id "MSTRG.206228.270"; exon_number "77";
chrX	StringTie	exon	53634236	53634298	1000	-	.	gene_id "MSTRG.206228"; transcript_id "MSTRG.206228.270"; exon_number "78";
chrX	StringTie	exon	53645311	53645463	1000	-	.	gene_id "MSTRG.206228"; transcript_id "MSTRG.206228.270"; exon_number "79";
chrX	StringTie	exon	53647368	53647574	1000	-	.	gene_id "MSTRG.206228"; transcript_id "MSTRG.206228.270"; exon_number "80";
chrX	StringTie	exon	53648212	53648310	1000	-	.	gene_id "MSTRG.206228"; transcript_id "MSTRG.206228.270"; exon_number "81";
chrX	StringTie	exon	53648573	53648719	1000	-	.	gene_id "MSTRG.206228"; transcript_id "MSTRG.206228.270"; exon_number "82";
chrX	StringTie	transcript	53532795	53548275	1000	-	.	gene_id "MSTRG.206228"; transcript_id "MSTRG.206228.271";
chrX	StringTie	exon	53532795	53533411	1000	-	.	gene_id "MSTRG.206228"; transcript_id "MSTRG.206228.271"; exon_number "1";
chrX	StringTie	exon	53533995	53534197	1000	-	.	gene_id "MSTRG.206228"; transcript_id "MSTRG.206228.271"; exon_number "2";
chrX	StringTie	exon	53534516	53534697	1000	-	.	gene_id "MSTRG.206228"; transcript_id "MSTRG.206228.271"; exon_number "3";
chrX	StringTie	exon	53535384	53535501	1000	-	.	gene_id "MSTRG.206228"; transcript_id "MSTRG.206228.271"; exon_number "4";
chrX	StringTie	exon	53536147	53536252	1000	-	.	gene_id "MSTRG.206228"; transcript_id "MSTRG.206228.271"; exon_number "5";
chrX	StringTie	exon	53536380	53536667	1000	-	.	gene_id "MSTRG.206228"; transcript_id "MSTRG.206228.271"; exon_number "6";
chrX	StringTie	exon	53537556	53537696	1000	-	.	gene_id "MSTRG.206228"; transcript_id "MSTRG.206228.271"; exon_number "7";
chrX	StringTie	exon	53538337	53538428	1000	-	.	gene_id "MSTRG.206228"; transcript_id "MSTRG.206228.271"; exon_number "8";
chrX	StringTie	exon	53538835	53539080	1000	-	.	gene_id "MSTRG.206228"; transcript_id "MSTRG.206228.271"; exon_number "9";
chrX	StringTie	exon	53539657	53539812	1000	-	.	gene_id "MSTRG.206228"; transcript_id "MSTRG.206228.271"; exon_number "10";
chrX	StringTie	exon	53542443	53542539	1000	-	.	gene_id "MSTRG.206228"; transcript_id "MSTRG.206228.271"; exon_number "11";
chrX	StringTie	exon	53543886	53543968	1000	-	.	gene_id "MSTRG.206228"; transcript_id "MSTRG.206228.271"; exon_number "12";
chrX	StringTie	exon	53544560	53544762	1000	-	.	gene_id "MSTRG.206228"; transcript_id "MSTRG.206228.271"; exon_number "13";
chrX	StringTie	exon	53545029	53545161	1000	-	.	gene_id "MSTRG.206228"; transcript_id "MSTRG.206228.271"; exon_number "14";
chrX	StringTie	exon	53546436	53546592	1000	-	.	gene_id "MSTRG.206228"; transcript_id "MSTRG.206228.271"; exon_number "15";
chrX	StringTie	exon	53546704	53546825	1000	-	.	gene_id "MSTRG.206228"; transcript_id "MSTRG.206228.271"; exon_number "16";
chrX	StringTie	exon	53547673	53548275	1000	-	.	gene_id "MSTRG.206228"; transcript_id "MSTRG.206228.271"; exon_number "17";
chrX	StringTie	transcript	53532795	53684302	1000	-	.	gene_id "MSTRG.206228"; transcript_id "MSTRG.206228.272";
chrX	StringTie	exon	53532795	53533411	1000	-	.	gene_id "MSTRG.206228"; transcript_id "MSTRG.206228.272"; exon_number "1";
chrX	StringTie	exon	53534007	53534197	1000	-	.	gene_id "MSTRG.206228"; transcript_id "MSTRG.206228.272"; exon_number "2";
chrX	StringTie	exon	53534516	53534697	1000	-	.	gene_id "MSTRG.206228"; transcript_id "MSTRG.206228.272"; exon_number "3";
chrX	StringTie	exon	53535384	53535501	1000	-	.	gene_id "MSTRG.206228"; transcript_id "MSTRG.206228.272"; exon_number "4";
chrX	StringTie	exon	53536147	53536252	1000	-	.	gene_id "MSTRG.206228"; transcript_id "MSTRG.206228.272"; exon_number "5";
chrX	StringTie	exon	53536380	53536667	1000	-	.	gene_id "MSTRG.206228"; transcript_id "MSTRG.206228.272"; exon_number "6";
chrX	StringTie	exon	53537556	53537696	1000	-	.	gene_id "MSTRG.206228"; transcript_id "MSTRG.206228.272"; exon_number "7";
chrX	StringTie	exon	53538337	53538454	1000	-	.	gene_id "MSTRG.206228"; transcript_id "MSTRG.206228.272"; exon_number "8";
chrX	StringTie	exon	53538835	53539080	1000	-	.	gene_id "MSTRG.206228"; transcript_id "MSTRG.206228.272"; exon_number "9";
chrX	StringTie	exon	53539657	53539812	1000	-	.	gene_id "MSTRG.206228"; transcript_id "MSTRG.206228.272"; exon_number "10";
chrX	StringTie	exon	53542443	53542539	1000	-	.	gene_id "MSTRG.206228"; transcript_id "MSTRG.206228.272"; exon_number "11";
chrX	StringTie	exon	53543841	53543968	1000	-	.	gene_id "MSTRG.206228"; transcript_id "MSTRG.206228.272"; exon_number "12";
chrX	StringTie	exon	53544560	53544762	1000	-	.	gene_id "MSTRG.206228"; transcript_id "MSTRG.206228.272"; exon_number "13";
chrX	StringTie	exon	53545029	53545161	1000	-	.	gene_id "MSTRG.206228"; transcript_id "MSTRG.206228.272"; exon_number "14";
chrX	StringTie	exon	53546436	53546592	1000	-	.	gene_id "MSTRG.206228"; transcript_id "MSTRG.206228.272"; exon_number "15";
chrX	StringTie	exon	53546704	53546825	1000	-	.	gene_id "MSTRG.206228"; transcript_id "MSTRG.206228.272"; exon_number "16";
chrX	StringTie	exon	53547673	53548273	1000	-	.	gene_id "MSTRG.206228"; transcript_id "MSTRG.206228.272"; exon_number "17";
chrX	StringTie	exon	53548959	53549505	1000	-	.	gene_id "MSTRG.206228"; transcript_id "MSTRG.206228.272"; exon_number "18";
chrX	StringTie	exon	53550666	53550768	1000	-	.	gene_id "MSTRG.206228"; transcript_id "MSTRG.206228.272"; exon_number "19";
chrX	StringTie	exon	53550901	53551189	1000	-	.	gene_id "MSTRG.206228"; transcript_id "MSTRG.206228.272"; exon_number "20";
chrX	StringTie	exon	53551266	53551480	1000	-	.	gene_id "MSTRG.206228"; transcript_id "MSTRG.206228.272"; exon_number "21";
chrX	StringTie	exon	53552311	53552441	1000	-	.	gene_id "MSTRG.206228"; transcript_id "MSTRG.206228.272"; exon_number "22";
chrX	StringTie	exon	53552638	53552893	1000	-	.	gene_id "MSTRG.206228"; transcript_id "MSTRG.206228.272"; exon_number "23";
chrX	StringTie	exon	53554633	53554920	1000	-	.	gene_id "MSTRG.206228"; transcript_id "MSTRG.206228.272"; exon_number "24";
chrX	StringTie	exon	53557382	53557427	1000	-	.	gene_id "MSTRG.206228"; transcript_id "MSTRG.206228.272"; exon_number "25";
chrX	StringTie	exon	53558655	53558809	1000	-	.	gene_id "MSTRG.206228"; transcript_id "MSTRG.206228.272"; exon_number "26";
chrX	StringTie	exon	53558971	53559060	1000	-	.	gene_id "MSTRG.206228"; transcript_id "MSTRG.206228.272"; exon_number "27";
chrX	StringTie	exon	53559354	53559532	1000	-	.	gene_id "MSTRG.206228"; transcript_id "MSTRG.206228.272"; exon_number "28";
chrX	StringTie	exon	53560188	53560413	1000	-	.	gene_id "MSTRG.206228"; transcript_id "MSTRG.206228.272"; exon_number "29";
chrX	StringTie	exon	53561756	53561924	1000	-	.	gene_id "MSTRG.206228"; transcript_id "MSTRG.206228.272"; exon_number "30";
chrX	StringTie	exon	53562111	53562244	1000	-	.	gene_id "MSTRG.206228"; transcript_id "MSTRG.206228.272"; exon_number "31";
chrX	StringTie	exon	53562831	53562929	1000	-	.	gene_id "MSTRG.206228"; transcript_id "MSTRG.206228.272"; exon_number "32";
chrX	StringTie	exon	53563746	53563821	1000	-	.	gene_id "MSTRG.206228"; transcript_id "MSTRG.206228.272"; exon_number "33";
chrX	StringTie	exon	53564574	53564722	1000	-	.	gene_id "MSTRG.206228"; transcript_id "MSTRG.206228.272"; exon_number "34";
chrX	StringTie	exon	53565067	53565239	1000	-	.	gene_id "MSTRG.206228"; transcript_id "MSTRG.206228.272"; exon_number "35";
chrX	StringTie	exon	53568692	53568874	1000	-	.	gene_id "MSTRG.206228"; transcript_id "MSTRG.206228.272"; exon_number "36";
chrX	StringTie	exon	53569616	53569827	1000	-	.	gene_id "MSTRG.206228"; transcript_id "MSTRG.206228.272"; exon_number "37";
chrX	StringTie	exon	53573750	53573964	1000	-	.	gene_id "MSTRG.206228"; transcript_id "MSTRG.206228.272"; exon_number "38";
chrX	StringTie	exon	53575155	53575221	1000	-	.	gene_id "MSTRG.206228"; transcript_id "MSTRG.206228.272"; exon_number "39";
chrX	StringTie	exon	53575643	53575788	1000	-	.	gene_id "MSTRG.206228"; transcript_id "MSTRG.206228.272"; exon_number "40";
chrX	StringTie	exon	53576900	53577061	1000	-	.	gene_id "MSTRG.206228"; transcript_id "MSTRG.206228.272"; exon_number "41";
chrX	StringTie	exon	53580831	53581026	1000	-	.	gene_id "MSTRG.206228"; transcript_id "MSTRG.206228.272"; exon_number "42";
chrX	StringTie	exon	53583558	53583916	1000	-	.	gene_id "MSTRG.206228"; transcript_id "MSTRG.206228.272"; exon_number "43";
chrX	StringTie	exon	53584186	53584345	1000	-	.	gene_id "MSTRG.206228"; transcript_id "MSTRG.206228.272"; exon_number "44";
chrX	StringTie	exon	53585012	53585188	1000	-	.	gene_id "MSTRG.206228"; transcript_id "MSTRG.206228.272"; exon_number "45";
chrX	StringTie	exon	53586490	53586571	1000	-	.	gene_id "MSTRG.206228"; transcript_id "MSTRG.206228.272"; exon_number "46";
chrX	StringTie	exon	53586782	53586909	1000	-	.	gene_id "MSTRG.206228"; transcript_id "MSTRG.206228.272"; exon_number "47";
chrX	StringTie	exon	53588382	53588534	1000	-	.	gene_id "MSTRG.206228"; transcript_id "MSTRG.206228.272"; exon_number "48";
chrX	StringTie	exon	53589547	53589816	1000	-	.	gene_id "MSTRG.206228"; transcript_id "MSTRG.206228.272"; exon_number "49";
chrX	StringTie	exon	53590404	53590499	1000	-	.	gene_id "MSTRG.206228"; transcript_id "MSTRG.206228.272"; exon_number "50";
chrX	StringTie	exon	53591000	53591122	1000	-	.	gene_id "MSTRG.206228"; transcript_id "MSTRG.206228.272"; exon_number "51";
chrX	StringTie	exon	53592398	53592628	1000	-	.	gene_id "MSTRG.206228"; transcript_id "MSTRG.206228.272"; exon_number "52";
chrX	StringTie	exon	53593364	53593601	1000	-	.	gene_id "MSTRG.206228"; transcript_id "MSTRG.206228.272"; exon_number "53";
chrX	StringTie	exon	53594499	53594621	1000	-	.	gene_id "MSTRG.206228"; transcript_id "MSTRG.206228.272"; exon_number "54";
chrX	StringTie	exon	53595187	53595403	1000	-	.	gene_id "MSTRG.206228"; transcript_id "MSTRG.206228.272"; exon_number "55";
chrX	StringTie	exon	53600118	53600309	1000	-	.	gene_id "MSTRG.206228"; transcript_id "MSTRG.206228.272"; exon_number "56";
chrX	StringTie	exon	53602564	53602658	1000	-	.	gene_id "MSTRG.206228"; transcript_id "MSTRG.206228.272"; exon_number "57";
chrX	StringTie	exon	53603368	53603501	1000	-	.	gene_id "MSTRG.206228"; transcript_id "MSTRG.206228.272"; exon_number "58";
chrX	StringTie	exon	53604589	53604834	1000	-	.	gene_id "MSTRG.206228"; transcript_id "MSTRG.206228.272"; exon_number "59";
chrX	StringTie	exon	53607523	53607699	1000	-	.	gene_id "MSTRG.206228"; transcript_id "MSTRG.206228.272"; exon_number "60";
chrX	StringTie	exon	53608852	53608909	1000	-	.	gene_id "MSTRG.206228"; transcript_id "MSTRG.206228.272"; exon_number "61";
chrX	StringTie	exon	53614534	53614745	1000	-	.	gene_id "MSTRG.206228"; transcript_id "MSTRG.206228.272"; exon_number "62";
chrX	StringTie	exon	53615744	53615835	1000	-	.	gene_id "MSTRG.206228"; transcript_id "MSTRG.206228.272"; exon_number "63";
chrX	StringTie	exon	53616970	53617147	1000	-	.	gene_id "MSTRG.206228"; transcript_id "MSTRG.206228.272"; exon_number "64";
chrX	StringTie	exon	53617340	53617446	1000	-	.	gene_id "MSTRG.206228"; transcript_id "MSTRG.206228.272"; exon_number "65";
chrX	StringTie	exon	53624595	53624675	1000	-	.	gene_id "MSTRG.206228"; transcript_id "MSTRG.206228.272"; exon_number "66";
chrX	StringTie	exon	53625157	53625258	1000	-	.	gene_id "MSTRG.206228"; transcript_id "MSTRG.206228.272"; exon_number "67";
chrX	StringTie	exon	53625786	53626034	1000	-	.	gene_id "MSTRG.206228"; transcript_id "MSTRG.206228.272"; exon_number "68";
chrX	StringTie	exon	53627410	53627515	1000	-	.	gene_id "MSTRG.206228"; transcript_id "MSTRG.206228.272"; exon_number "69";
chrX	StringTie	exon	53627739	53627879	1000	-	.	gene_id "MSTRG.206228"; transcript_id "MSTRG.206228.272"; exon_number "70";
chrX	StringTie	exon	53628493	53628620	1000	-	.	gene_id "MSTRG.206228"; transcript_id "MSTRG.206228.272"; exon_number "71";
chrX	StringTie	exon	53628752	53628902	1000	-	.	gene_id "MSTRG.206228"; transcript_id "MSTRG.206228.272"; exon_number "72";
chrX	StringTie	exon	53629516	53629616	1000	-	.	gene_id "MSTRG.206228"; transcript_id "MSTRG.206228.272"; exon_number "73";
chrX	StringTie	exon	53630935	53631034	1000	-	.	gene_id "MSTRG.206228"; transcript_id "MSTRG.206228.272"; exon_number "74";
chrX	StringTie	exon	53631414	53631482	1000	-	.	gene_id "MSTRG.206228"; transcript_id "MSTRG.206228.272"; exon_number "75";
chrX	StringTie	exon	53631567	53631614	1000	-	.	gene_id "MSTRG.206228"; transcript_id "MSTRG.206228.272"; exon_number "76";
chrX	StringTie	exon	53632487	53632564	1000	-	.	gene_id "MSTRG.206228"; transcript_id "MSTRG.206228.272"; exon_number "77";
chrX	StringTie	exon	53634236	53634298	1000	-	.	gene_id "MSTRG.206228"; transcript_id "MSTRG.206228.272"; exon_number "78";
chrX	StringTie	exon	53645311	53645463	1000	-	.	gene_id "MSTRG.206228"; transcript_id "MSTRG.206228.272"; exon_number "79";
chrX	StringTie	exon	53647368	53647574	1000	-	.	gene_id "MSTRG.206228"; transcript_id "MSTRG.206228.272"; exon_number "80";
chrX	StringTie	exon	53648212	53648310	1000	-	.	gene_id "MSTRG.206228"; transcript_id "MSTRG.206228.272"; exon_number "81";
chrX	StringTie	exon	53654063	53654131	1000	-	.	gene_id "MSTRG.206228"; transcript_id "MSTRG.206228.272"; exon_number "82";
chrX	StringTie	exon	53680049	53680186	1000	-	.	gene_id "MSTRG.206228"; transcript_id "MSTRG.206228.272"; exon_number "83";
chrX	StringTie	exon	53683874	53684302	1000	-	.	gene_id "MSTRG.206228"; transcript_id "MSTRG.206228.272"; exon_number "84";
chrX	StringTie	transcript	53532795	53686341	1000	-	.	gene_id "MSTRG.206228"; transcript_id "MSTRG.206228.273";
chrX	StringTie	exon	53532795	53533411	1000	-	.	gene_id "MSTRG.206228"; transcript_id "MSTRG.206228.273"; exon_number "1";
chrX	StringTie	exon	53534007	53534197	1000	-	.	gene_id "MSTRG.206228"; transcript_id "MSTRG.206228.273"; exon_number "2";
chrX	StringTie	exon	53534516	53534697	1000	-	.	gene_id "MSTRG.206228"; transcript_id "MSTRG.206228.273"; exon_number "3";
chrX	StringTie	exon	53535384	53535501	1000	-	.	gene_id "MSTRG.206228"; transcript_id "MSTRG.206228.273"; exon_number "4";
chrX	StringTie	exon	53536147	53536252	1000	-	.	gene_id "MSTRG.206228"; transcript_id "MSTRG.206228.273"; exon_number "5";
chrX	StringTie	exon	53536380	53536667	1000	-	.	gene_id "MSTRG.206228"; transcript_id "MSTRG.206228.273"; exon_number "6";
chrX	StringTie	exon	53537556	53537696	1000	-	.	gene_id "MSTRG.206228"; transcript_id "MSTRG.206228.273"; exon_number "7";
chrX	StringTie	exon	53538337	53538454	1000	-	.	gene_id "MSTRG.206228"; transcript_id "MSTRG.206228.273"; exon_number "8";
chrX	StringTie	exon	53538835	53539080	1000	-	.	gene_id "MSTRG.206228"; transcript_id "MSTRG.206228.273"; exon_number "9";
chrX	StringTie	exon	53539657	53539812	1000	-	.	gene_id "MSTRG.206228"; transcript_id "MSTRG.206228.273"; exon_number "10";
chrX	StringTie	exon	53542443	53542539	1000	-	.	gene_id "MSTRG.206228"; transcript_id "MSTRG.206228.273"; exon_number "11";
chrX	StringTie	exon	53543886	53543968	1000	-	.	gene_id "MSTRG.206228"; transcript_id "MSTRG.206228.273"; exon_number "12";
chrX	StringTie	exon	53544560	53544762	1000	-	.	gene_id "MSTRG.206228"; transcript_id "MSTRG.206228.273"; exon_number "13";
chrX	StringTie	exon	53545029	53545161	1000	-	.	gene_id "MSTRG.206228"; transcript_id "MSTRG.206228.273"; exon_number "14";
chrX	StringTie	exon	53546436	53546592	1000	-	.	gene_id "MSTRG.206228"; transcript_id "MSTRG.206228.273"; exon_number "15";
chrX	StringTie	exon	53546704	53546825	1000	-	.	gene_id "MSTRG.206228"; transcript_id "MSTRG.206228.273"; exon_number "16";
chrX	StringTie	exon	53547673	53548273	1000	-	.	gene_id "MSTRG.206228"; transcript_id "MSTRG.206228.273"; exon_number "17";
chrX	StringTie	exon	53548959	53549505	1000	-	.	gene_id "MSTRG.206228"; transcript_id "MSTRG.206228.273"; exon_number "18";
chrX	StringTie	exon	53550666	53550768	1000	-	.	gene_id "MSTRG.206228"; transcript_id "MSTRG.206228.273"; exon_number "19";
chrX	StringTie	exon	53550901	53551189	1000	-	.	gene_id "MSTRG.206228"; transcript_id "MSTRG.206228.273"; exon_number "20";
chrX	StringTie	exon	53551266	53551480	1000	-	.	gene_id "MSTRG.206228"; transcript_id "MSTRG.206228.273"; exon_number "21";
chrX	StringTie	exon	53552311	53552441	1000	-	.	gene_id "MSTRG.206228"; transcript_id "MSTRG.206228.273"; exon_number "22";
chrX	StringTie	exon	53552638	53552893	1000	-	.	gene_id "MSTRG.206228"; transcript_id "MSTRG.206228.273"; exon_number "23";
chrX	StringTie	exon	53554633	53554920	1000	-	.	gene_id "MSTRG.206228"; transcript_id "MSTRG.206228.273"; exon_number "24";
chrX	StringTie	exon	53557382	53557427	1000	-	.	gene_id "MSTRG.206228"; transcript_id "MSTRG.206228.273"; exon_number "25";
chrX	StringTie	exon	53558655	53558809	1000	-	.	gene_id "MSTRG.206228"; transcript_id "MSTRG.206228.273"; exon_number "26";
chrX	StringTie	exon	53558971	53559060	1000	-	.	gene_id "MSTRG.206228"; transcript_id "MSTRG.206228.273"; exon_number "27";
chrX	StringTie	exon	53559354	53559532	1000	-	.	gene_id "MSTRG.206228"; transcript_id "MSTRG.206228.273"; exon_number "28";
chrX	StringTie	exon	53560188	53560413	1000	-	.	gene_id "MSTRG.206228"; transcript_id "MSTRG.206228.273"; exon_number "29";
chrX	StringTie	exon	53561756	53561924	1000	-	.	gene_id "MSTRG.206228"; transcript_id "MSTRG.206228.273"; exon_number "30";
chrX	StringTie	exon	53562111	53562244	1000	-	.	gene_id "MSTRG.206228"; transcript_id "MSTRG.206228.273"; exon_number "31";
chrX	StringTie	exon	53562831	53562929	1000	-	.	gene_id "MSTRG.206228"; transcript_id "MSTRG.206228.273"; exon_number "32";
chrX	StringTie	exon	53563746	53563821	1000	-	.	gene_id "MSTRG.206228"; transcript_id "MSTRG.206228.273"; exon_number "33";
chrX	StringTie	exon	53564574	53564722	1000	-	.	gene_id "MSTRG.206228"; transcript_id "MSTRG.206228.273"; exon_number "34";
chrX	StringTie	exon	53565067	53565239	1000	-	.	gene_id "MSTRG.206228"; transcript_id "MSTRG.206228.273"; exon_number "35";
chrX	StringTie	exon	53568692	53568874	1000	-	.	gene_id "MSTRG.206228"; transcript_id "MSTRG.206228.273"; exon_number "36";
chrX	StringTie	exon	53569616	53569827	1000	-	.	gene_id "MSTRG.206228"; transcript_id "MSTRG.206228.273"; exon_number "37";
chrX	StringTie	exon	53573750	53573964	1000	-	.	gene_id "MSTRG.206228"; transcript_id "MSTRG.206228.273"; exon_number "38";
chrX	StringTie	exon	53575155	53575221	1000	-	.	gene_id "MSTRG.206228"; transcript_id "MSTRG.206228.273"; exon_number "39";
chrX	StringTie	exon	53575643	53575788	1000	-	.	gene_id "MSTRG.206228"; transcript_id "MSTRG.206228.273"; exon_number "40";
chrX	StringTie	exon	53576900	53577061	1000	-	.	gene_id "MSTRG.206228"; transcript_id "MSTRG.206228.273"; exon_number "41";
chrX	StringTie	exon	53580831	53581026	1000	-	.	gene_id "MSTRG.206228"; transcript_id "MSTRG.206228.273"; exon_number "42";
chrX	StringTie	exon	53583558	53583916	1000	-	.	gene_id "MSTRG.206228"; transcript_id "MSTRG.206228.273"; exon_number "43";
chrX	StringTie	exon	53584186	53584345	1000	-	.	gene_id "MSTRG.206228"; transcript_id "MSTRG.206228.273"; exon_number "44";
chrX	StringTie	exon	53585012	53585188	1000	-	.	gene_id "MSTRG.206228"; transcript_id "MSTRG.206228.273"; exon_number "45";
chrX	StringTie	exon	53586490	53586571	1000	-	.	gene_id "MSTRG.206228"; transcript_id "MSTRG.206228.273"; exon_number "46";
chrX	StringTie	exon	53586782	53586909	1000	-	.	gene_id "MSTRG.206228"; transcript_id "MSTRG.206228.273"; exon_number "47";
chrX	StringTie	exon	53588382	53588534	1000	-	.	gene_id "MSTRG.206228"; transcript_id "MSTRG.206228.273"; exon_number "48";
chrX	StringTie	exon	53589547	53589816	1000	-	.	gene_id "MSTRG.206228"; transcript_id "MSTRG.206228.273"; exon_number "49";
chrX	StringTie	exon	53590404	53590499	1000	-	.	gene_id "MSTRG.206228"; transcript_id "MSTRG.206228.273"; exon_number "50";
chrX	StringTie	exon	53591000	53591122	1000	-	.	gene_id "MSTRG.206228"; transcript_id "MSTRG.206228.273"; exon_number "51";
chrX	StringTie	exon	53592398	53592628	1000	-	.	gene_id "MSTRG.206228"; transcript_id "MSTRG.206228.273"; exon_number "52";
chrX	StringTie	exon	53593364	53593601	1000	-	.	gene_id "MSTRG.206228"; transcript_id "MSTRG.206228.273"; exon_number "53";
chrX	StringTie	exon	53594499	53594621	1000	-	.	gene_id "MSTRG.206228"; transcript_id "MSTRG.206228.273"; exon_number "54";
chrX	StringTie	exon	53595187	53595403	1000	-	.	gene_id "MSTRG.206228"; transcript_id "MSTRG.206228.273"; exon_number "55";
chrX	StringTie	exon	53600118	53600309	1000	-	.	gene_id "MSTRG.206228"; transcript_id "MSTRG.206228.273"; exon_number "56";
chrX	StringTie	exon	53602564	53602658	1000	-	.	gene_id "MSTRG.206228"; transcript_id "MSTRG.206228.273"; exon_number "57";
chrX	StringTie	exon	53603368	53603501	1000	-	.	gene_id "MSTRG.206228"; transcript_id "MSTRG.206228.273"; exon_number "58";
chrX	StringTie	exon	53604589	53604834	1000	-	.	gene_id "MSTRG.206228"; transcript_id "MSTRG.206228.273"; exon_number "59";
chrX	StringTie	exon	53607523	53607699	1000	-	.	gene_id "MSTRG.206228"; transcript_id "MSTRG.206228.273"; exon_number "60";
chrX	StringTie	exon	53608852	53608909	1000	-	.	gene_id "MSTRG.206228"; transcript_id "MSTRG.206228.273"; exon_number "61";
chrX	StringTie	exon	53614534	53614745	1000	-	.	gene_id "MSTRG.206228"; transcript_id "MSTRG.206228.273"; exon_number "62";
chrX	StringTie	exon	53615744	53615835	1000	-	.	gene_id "MSTRG.206228"; transcript_id "MSTRG.206228.273"; exon_number "63";
chrX	StringTie	exon	53616970	53617147	1000	-	.	gene_id "MSTRG.206228"; transcript_id "MSTRG.206228.273"; exon_number "64";
chrX	StringTie	exon	53617340	53617446	1000	-	.	gene_id "MSTRG.206228"; transcript_id "MSTRG.206228.273"; exon_number "65";
chrX	StringTie	exon	53624595	53624675	1000	-	.	gene_id "MSTRG.206228"; transcript_id "MSTRG.206228.273"; exon_number "66";
chrX	StringTie	exon	53625157	53625258	1000	-	.	gene_id "MSTRG.206228"; transcript_id "MSTRG.206228.273"; exon_number "67";
chrX	StringTie	exon	53625786	53626034	1000	-	.	gene_id "MSTRG.206228"; transcript_id "MSTRG.206228.273"; exon_number "68";
chrX	StringTie	exon	53627410	53627515	1000	-	.	gene_id "MSTRG.206228"; transcript_id "MSTRG.206228.273"; exon_number "69";
chrX	StringTie	exon	53627739	53627879	1000	-	.	gene_id "MSTRG.206228"; transcript_id "MSTRG.206228.273"; exon_number "70";
chrX	StringTie	exon	53628493	53628620	1000	-	.	gene_id "MSTRG.206228"; transcript_id "MSTRG.206228.273"; exon_number "71";
chrX	StringTie	exon	53628752	53628902	1000	-	.	gene_id "MSTRG.206228"; transcript_id "MSTRG.206228.273"; exon_number "72";
chrX	StringTie	exon	53629516	53629616	1000	-	.	gene_id "MSTRG.206228"; transcript_id "MSTRG.206228.273"; exon_number "73";
chrX	StringTie	exon	53630935	53631034	1000	-	.	gene_id "MSTRG.206228"; transcript_id "MSTRG.206228.273"; exon_number "74";
chrX	StringTie	exon	53631414	53631482	1000	-	.	gene_id "MSTRG.206228"; transcript_id "MSTRG.206228.273"; exon_number "75";
chrX	StringTie	exon	53631567	53631614	1000	-	.	gene_id "MSTRG.206228"; transcript_id "MSTRG.206228.273"; exon_number "76";
chrX	StringTie	exon	53632487	53632564	1000	-	.	gene_id "MSTRG.206228"; transcript_id "MSTRG.206228.273"; exon_number "77";
chrX	StringTie	exon	53634236	53634298	1000	-	.	gene_id "MSTRG.206228"; transcript_id "MSTRG.206228.273"; exon_number "78";
chrX	StringTie	exon	53645311	53645463	1000	-	.	gene_id "MSTRG.206228"; transcript_id "MSTRG.206228.273"; exon_number "79";
chrX	StringTie	exon	53647368	53647574	1000	-	.	gene_id "MSTRG.206228"; transcript_id "MSTRG.206228.273"; exon_number "80";
chrX	StringTie	exon	53648212	53648310	1000	-	.	gene_id "MSTRG.206228"; transcript_id "MSTRG.206228.273"; exon_number "81";
chrX	StringTie	exon	53654063	53654131	1000	-	.	gene_id "MSTRG.206228"; transcript_id "MSTRG.206228.273"; exon_number "82";
chrX	StringTie	exon	53680049	53680186	1000	-	.	gene_id "MSTRG.206228"; transcript_id "MSTRG.206228.273"; exon_number "83";
chrX	StringTie	exon	53686166	53686341	1000	-	.	gene_id "MSTRG.206228"; transcript_id "MSTRG.206228.273"; exon_number "84";
chrX	StringTie	transcript	53532796	53686760	1000	-	.	gene_id "MSTRG.206228"; transcript_id "MSTRG.206228.274";
chrX	StringTie	exon	53532796	53533411	1000	-	.	gene_id "MSTRG.206228"; transcript_id "MSTRG.206228.274"; exon_number "1";
chrX	StringTie	exon	53534007	53534197	1000	-	.	gene_id "MSTRG.206228"; transcript_id "MSTRG.206228.274"; exon_number "2";
chrX	StringTie	exon	53534516	53534697	1000	-	.	gene_id "MSTRG.206228"; transcript_id "MSTRG.206228.274"; exon_number "3";
chrX	StringTie	exon	53535384	53535501	1000	-	.	gene_id "MSTRG.206228"; transcript_id "MSTRG.206228.274"; exon_number "4";
chrX	StringTie	exon	53536147	53536252	1000	-	.	gene_id "MSTRG.206228"; transcript_id "MSTRG.206228.274"; exon_number "5";
chrX	StringTie	exon	53536380	53536667	1000	-	.	gene_id "MSTRG.206228"; transcript_id "MSTRG.206228.274"; exon_number "6";
chrX	StringTie	exon	53537556	53537696	1000	-	.	gene_id "MSTRG.206228"; transcript_id "MSTRG.206228.274"; exon_number "7";
chrX	StringTie	exon	53538337	53538454	1000	-	.	gene_id "MSTRG.206228"; transcript_id "MSTRG.206228.274"; exon_number "8";
chrX	StringTie	exon	53538835	53539080	1000	-	.	gene_id "MSTRG.206228"; transcript_id "MSTRG.206228.274"; exon_number "9";
chrX	StringTie	exon	53539657	53539812	1000	-	.	gene_id "MSTRG.206228"; transcript_id "MSTRG.206228.274"; exon_number "10";
chrX	StringTie	exon	53542443	53542539	1000	-	.	gene_id "MSTRG.206228"; transcript_id "MSTRG.206228.274"; exon_number "11";
chrX	StringTie	exon	53543841	53543968	1000	-	.	gene_id "MSTRG.206228"; transcript_id "MSTRG.206228.274"; exon_number "12";
chrX	StringTie	exon	53544560	53544762	1000	-	.	gene_id "MSTRG.206228"; transcript_id "MSTRG.206228.274"; exon_number "13";
chrX	StringTie	exon	53545029	53545161	1000	-	.	gene_id "MSTRG.206228"; transcript_id "MSTRG.206228.274"; exon_number "14";
chrX	StringTie	exon	53546436	53546592	1000	-	.	gene_id "MSTRG.206228"; transcript_id "MSTRG.206228.274"; exon_number "15";
chrX	StringTie	exon	53546704	53546825	1000	-	.	gene_id "MSTRG.206228"; transcript_id "MSTRG.206228.274"; exon_number "16";
chrX	StringTie	exon	53547673	53548273	1000	-	.	gene_id "MSTRG.206228"; transcript_id "MSTRG.206228.274"; exon_number "17";
chrX	StringTie	exon	53548959	53549505	1000	-	.	gene_id "MSTRG.206228"; transcript_id "MSTRG.206228.274"; exon_number "18";
chrX	StringTie	exon	53550666	53550768	1000	-	.	gene_id "MSTRG.206228"; transcript_id "MSTRG.206228.274"; exon_number "19";
chrX	StringTie	exon	53550901	53551189	1000	-	.	gene_id "MSTRG.206228"; transcript_id "MSTRG.206228.274"; exon_number "20";
chrX	StringTie	exon	53551266	53551480	1000	-	.	gene_id "MSTRG.206228"; transcript_id "MSTRG.206228.274"; exon_number "21";
chrX	StringTie	exon	53552311	53552441	1000	-	.	gene_id "MSTRG.206228"; transcript_id "MSTRG.206228.274"; exon_number "22";
chrX	StringTie	exon	53552638	53552893	1000	-	.	gene_id "MSTRG.206228"; transcript_id "MSTRG.206228.274"; exon_number "23";
chrX	StringTie	exon	53554633	53554920	1000	-	.	gene_id "MSTRG.206228"; transcript_id "MSTRG.206228.274"; exon_number "24";
chrX	StringTie	exon	53557382	53557427	1000	-	.	gene_id "MSTRG.206228"; transcript_id "MSTRG.206228.274"; exon_number "25";
chrX	StringTie	exon	53558655	53558809	1000	-	.	gene_id "MSTRG.206228"; transcript_id "MSTRG.206228.274"; exon_number "26";
chrX	StringTie	exon	53558971	53559060	1000	-	.	gene_id "MSTRG.206228"; transcript_id "MSTRG.206228.274"; exon_number "27";
chrX	StringTie	exon	53559354	53559532	1000	-	.	gene_id "MSTRG.206228"; transcript_id "MSTRG.206228.274"; exon_number "28";
chrX	StringTie	exon	53560188	53560413	1000	-	.	gene_id "MSTRG.206228"; transcript_id "MSTRG.206228.274"; exon_number "29";
chrX	StringTie	exon	53561756	53561921	1000	-	.	gene_id "MSTRG.206228"; transcript_id "MSTRG.206228.274"; exon_number "30";
chrX	StringTie	exon	53562111	53562244	1000	-	.	gene_id "MSTRG.206228"; transcript_id "MSTRG.206228.274"; exon_number "31";
chrX	StringTie	exon	53562831	53562929	1000	-	.	gene_id "MSTRG.206228"; transcript_id "MSTRG.206228.274"; exon_number "32";
chrX	StringTie	exon	53563746	53563821	1000	-	.	gene_id "MSTRG.206228"; transcript_id "MSTRG.206228.274"; exon_number "33";
chrX	StringTie	exon	53564574	53564722	1000	-	.	gene_id "MSTRG.206228"; transcript_id "MSTRG.206228.274"; exon_number "34";
chrX	StringTie	exon	53565067	53565239	1000	-	.	gene_id "MSTRG.206228"; transcript_id "MSTRG.206228.274"; exon_number "35";
chrX	StringTie	exon	53568692	53568874	1000	-	.	gene_id "MSTRG.206228"; transcript_id "MSTRG.206228.274"; exon_number "36";
chrX	StringTie	exon	53569616	53569827	1000	-	.	gene_id "MSTRG.206228"; transcript_id "MSTRG.206228.274"; exon_number "37";
chrX	StringTie	exon	53573750	53573964	1000	-	.	gene_id "MSTRG.206228"; transcript_id "MSTRG.206228.274"; exon_number "38";
chrX	StringTie	exon	53575155	53575221	1000	-	.	gene_id "MSTRG.206228"; transcript_id "MSTRG.206228.274"; exon_number "39";
chrX	StringTie	exon	53575643	53575788	1000	-	.	gene_id "MSTRG.206228"; transcript_id "MSTRG.206228.274"; exon_number "40";
chrX	StringTie	exon	53576900	53577061	1000	-	.	gene_id "MSTRG.206228"; transcript_id "MSTRG.206228.274"; exon_number "41";
chrX	StringTie	exon	53580831	53581026	1000	-	.	gene_id "MSTRG.206228"; transcript_id "MSTRG.206228.274"; exon_number "42";
chrX	StringTie	exon	53583558	53583916	1000	-	.	gene_id "MSTRG.206228"; transcript_id "MSTRG.206228.274"; exon_number "43";
chrX	StringTie	exon	53584186	53584345	1000	-	.	gene_id "MSTRG.206228"; transcript_id "MSTRG.206228.274"; exon_number "44";
chrX	StringTie	exon	53585012	53585188	1000	-	.	gene_id "MSTRG.206228"; transcript_id "MSTRG.206228.274"; exon_number "45";
chrX	StringTie	exon	53586490	53586571	1000	-	.	gene_id "MSTRG.206228"; transcript_id "MSTRG.206228.274"; exon_number "46";
chrX	StringTie	exon	53586782	53586909	1000	-	.	gene_id "MSTRG.206228"; transcript_id "MSTRG.206228.274"; exon_number "47";
chrX	StringTie	exon	53588382	53588534	1000	-	.	gene_id "MSTRG.206228"; transcript_id "MSTRG.206228.274"; exon_number "48";
chrX	StringTie	exon	53589547	53589816	1000	-	.	gene_id "MSTRG.206228"; transcript_id "MSTRG.206228.274"; exon_number "49";
chrX	StringTie	exon	53590404	53590499	1000	-	.	gene_id "MSTRG.206228"; transcript_id "MSTRG.206228.274"; exon_number "50";
chrX	StringTie	exon	53591000	53591122	1000	-	.	gene_id "MSTRG.206228"; transcript_id "MSTRG.206228.274"; exon_number "51";
chrX	StringTie	exon	53592398	53592628	1000	-	.	gene_id "MSTRG.206228"; transcript_id "MSTRG.206228.274"; exon_number "52";
chrX	StringTie	exon	53593364	53593601	1000	-	.	gene_id "MSTRG.206228"; transcript_id "MSTRG.206228.274"; exon_number "53";
chrX	StringTie	exon	53594499	53594621	1000	-	.	gene_id "MSTRG.206228"; transcript_id "MSTRG.206228.274"; exon_number "54";
chrX	StringTie	exon	53595187	53595403	1000	-	.	gene_id "MSTRG.206228"; transcript_id "MSTRG.206228.274"; exon_number "55";
chrX	StringTie	exon	53600118	53600309	1000	-	.	gene_id "MSTRG.206228"; transcript_id "MSTRG.206228.274"; exon_number "56";
chrX	StringTie	exon	53602564	53602658	1000	-	.	gene_id "MSTRG.206228"; transcript_id "MSTRG.206228.274"; exon_number "57";
chrX	StringTie	exon	53603368	53603501	1000	-	.	gene_id "MSTRG.206228"; transcript_id "MSTRG.206228.274"; exon_number "58";
chrX	StringTie	exon	53604589	53604834	1000	-	.	gene_id "MSTRG.206228"; transcript_id "MSTRG.206228.274"; exon_number "59";
chrX	StringTie	exon	53607523	53607699	1000	-	.	gene_id "MSTRG.206228"; transcript_id "MSTRG.206228.274"; exon_number "60";
chrX	StringTie	exon	53608852	53608909	1000	-	.	gene_id "MSTRG.206228"; transcript_id "MSTRG.206228.274"; exon_number "61";
chrX	StringTie	exon	53614534	53614745	1000	-	.	gene_id "MSTRG.206228"; transcript_id "MSTRG.206228.274"; exon_number "62";
chrX	StringTie	exon	53615744	53615835	1000	-	.	gene_id "MSTRG.206228"; transcript_id "MSTRG.206228.274"; exon_number "63";
chrX	StringTie	exon	53616970	53617147	1000	-	.	gene_id "MSTRG.206228"; transcript_id "MSTRG.206228.274"; exon_number "64";
chrX	StringTie	exon	53617340	53617446	1000	-	.	gene_id "MSTRG.206228"; transcript_id "MSTRG.206228.274"; exon_number "65";
chrX	StringTie	exon	53624595	53624675	1000	-	.	gene_id "MSTRG.206228"; transcript_id "MSTRG.206228.274"; exon_number "66";
chrX	StringTie	exon	53625157	53625258	1000	-	.	gene_id "MSTRG.206228"; transcript_id "MSTRG.206228.274"; exon_number "67";
chrX	StringTie	exon	53625786	53626034	1000	-	.	gene_id "MSTRG.206228"; transcript_id "MSTRG.206228.274"; exon_number "68";
chrX	StringTie	exon	53627410	53627515	1000	-	.	gene_id "MSTRG.206228"; transcript_id "MSTRG.206228.274"; exon_number "69";
chrX	StringTie	exon	53627739	53627879	1000	-	.	gene_id "MSTRG.206228"; transcript_id "MSTRG.206228.274"; exon_number "70";
chrX	StringTie	exon	53628493	53628620	1000	-	.	gene_id "MSTRG.206228"; transcript_id "MSTRG.206228.274"; exon_number "71";
chrX	StringTie	exon	53628752	53628902	1000	-	.	gene_id "MSTRG.206228"; transcript_id "MSTRG.206228.274"; exon_number "72";
chrX	StringTie	exon	53629516	53629616	1000	-	.	gene_id "MSTRG.206228"; transcript_id "MSTRG.206228.274"; exon_number "73";
chrX	StringTie	exon	53630935	53631034	1000	-	.	gene_id "MSTRG.206228"; transcript_id "MSTRG.206228.274"; exon_number "74";
chrX	StringTie	exon	53631414	53631482	1000	-	.	gene_id "MSTRG.206228"; transcript_id "MSTRG.206228.274"; exon_number "75";
chrX	StringTie	exon	53631567	53631614	1000	-	.	gene_id "MSTRG.206228"; transcript_id "MSTRG.206228.274"; exon_number "76";
chrX	StringTie	exon	53632487	53632564	1000	-	.	gene_id "MSTRG.206228"; transcript_id "MSTRG.206228.274"; exon_number "77";
chrX	StringTie	exon	53634236	53634298	1000	-	.	gene_id "MSTRG.206228"; transcript_id "MSTRG.206228.274"; exon_number "78";
chrX	StringTie	exon	53645311	53645463	1000	-	.	gene_id "MSTRG.206228"; transcript_id "MSTRG.206228.274"; exon_number "79";
chrX	StringTie	exon	53647368	53647574	1000	-	.	gene_id "MSTRG.206228"; transcript_id "MSTRG.206228.274"; exon_number "80";
chrX	StringTie	exon	53648212	53648310	1000	-	.	gene_id "MSTRG.206228"; transcript_id "MSTRG.206228.274"; exon_number "81";
chrX	StringTie	exon	53654063	53654131	1000	-	.	gene_id "MSTRG.206228"; transcript_id "MSTRG.206228.274"; exon_number "82";
chrX	StringTie	exon	53680049	53680186	1000	-	.	gene_id "MSTRG.206228"; transcript_id "MSTRG.206228.274"; exon_number "83";
chrX	StringTie	exon	53683874	53684319	1000	-	.	gene_id "MSTRG.206228"; transcript_id "MSTRG.206228.274"; exon_number "84";
chrX	StringTie	exon	53686270	53686368	1000	-	.	gene_id "MSTRG.206228"; transcript_id "MSTRG.206228.274"; exon_number "85";
chrX	StringTie	exon	53686588	53686760	1000	-	.	gene_id "MSTRG.206228"; transcript_id "MSTRG.206228.274"; exon_number "86";
chrX	StringTie	transcript	53532797	53586944	1000	-	.	gene_id "MSTRG.206228"; transcript_id "MSTRG.206228.275";
chrX	StringTie	exon	53532797	53533404	1000	-	.	gene_id "MSTRG.206228"; transcript_id "MSTRG.206228.275"; exon_number "1";
chrX	StringTie	exon	53534008	53534197	1000	-	.	gene_id "MSTRG.206228"; transcript_id "MSTRG.206228.275"; exon_number "2";
chrX	StringTie	exon	53534516	53534697	1000	-	.	gene_id "MSTRG.206228"; transcript_id "MSTRG.206228.275"; exon_number "3";
chrX	StringTie	exon	53535384	53535501	1000	-	.	gene_id "MSTRG.206228"; transcript_id "MSTRG.206228.275"; exon_number "4";
chrX	StringTie	exon	53536147	53536252	1000	-	.	gene_id "MSTRG.206228"; transcript_id "MSTRG.206228.275"; exon_number "5";
chrX	StringTie	exon	53536380	53536667	1000	-	.	gene_id "MSTRG.206228"; transcript_id "MSTRG.206228.275"; exon_number "6";
chrX	StringTie	exon	53537556	53537696	1000	-	.	gene_id "MSTRG.206228"; transcript_id "MSTRG.206228.275"; exon_number "7";
chrX	StringTie	exon	53538337	53538454	1000	-	.	gene_id "MSTRG.206228"; transcript_id "MSTRG.206228.275"; exon_number "8";
chrX	StringTie	exon	53538835	53539080	1000	-	.	gene_id "MSTRG.206228"; transcript_id "MSTRG.206228.275"; exon_number "9";
chrX	StringTie	exon	53539657	53539812	1000	-	.	gene_id "MSTRG.206228"; transcript_id "MSTRG.206228.275"; exon_number "10";
chrX	StringTie	exon	53542443	53542539	1000	-	.	gene_id "MSTRG.206228"; transcript_id "MSTRG.206228.275"; exon_number "11";
chrX	StringTie	exon	53543841	53543968	1000	-	.	gene_id "MSTRG.206228"; transcript_id "MSTRG.206228.275"; exon_number "12";
chrX	StringTie	exon	53544560	53544762	1000	-	.	gene_id "MSTRG.206228"; transcript_id "MSTRG.206228.275"; exon_number "13";
chrX	StringTie	exon	53545029	53545161	1000	-	.	gene_id "MSTRG.206228"; transcript_id "MSTRG.206228.275"; exon_number "14";
chrX	StringTie	exon	53546436	53546592	1000	-	.	gene_id "MSTRG.206228"; transcript_id "MSTRG.206228.275"; exon_number "15";
chrX	StringTie	exon	53546704	53546825	1000	-	.	gene_id "MSTRG.206228"; transcript_id "MSTRG.206228.275"; exon_number "16";
chrX	StringTie	exon	53547673	53548273	1000	-	.	gene_id "MSTRG.206228"; transcript_id "MSTRG.206228.275"; exon_number "17";
chrX	StringTie	exon	53548959	53549505	1000	-	.	gene_id "MSTRG.206228"; transcript_id "MSTRG.206228.275"; exon_number "18";
chrX	StringTie	exon	53550666	53550768	1000	-	.	gene_id "MSTRG.206228"; transcript_id "MSTRG.206228.275"; exon_number "19";
chrX	StringTie	exon	53550901	53551189	1000	-	.	gene_id "MSTRG.206228"; transcript_id "MSTRG.206228.275"; exon_number "20";
chrX	StringTie	exon	53551266	53551480	1000	-	.	gene_id "MSTRG.206228"; transcript_id "MSTRG.206228.275"; exon_number "21";
chrX	StringTie	exon	53552311	53552441	1000	-	.	gene_id "MSTRG.206228"; transcript_id "MSTRG.206228.275"; exon_number "22";
chrX	StringTie	exon	53552638	53552893	1000	-	.	gene_id "MSTRG.206228"; transcript_id "MSTRG.206228.275"; exon_number "23";
chrX	StringTie	exon	53554633	53554920	1000	-	.	gene_id "MSTRG.206228"; transcript_id "MSTRG.206228.275"; exon_number "24";
chrX	StringTie	exon	53557382	53557427	1000	-	.	gene_id "MSTRG.206228"; transcript_id "MSTRG.206228.275"; exon_number "25";
chrX	StringTie	exon	53558655	53558809	1000	-	.	gene_id "MSTRG.206228"; transcript_id "MSTRG.206228.275"; exon_number "26";
chrX	StringTie	exon	53558971	53559060	1000	-	.	gene_id "MSTRG.206228"; transcript_id "MSTRG.206228.275"; exon_number "27";
chrX	StringTie	exon	53559354	53559532	1000	-	.	gene_id "MSTRG.206228"; transcript_id "MSTRG.206228.275"; exon_number "28";
chrX	StringTie	exon	53560188	53560416	1000	-	.	gene_id "MSTRG.206228"; transcript_id "MSTRG.206228.275"; exon_number "29";
chrX	StringTie	exon	53561756	53561924	1000	-	.	gene_id "MSTRG.206228"; transcript_id "MSTRG.206228.275"; exon_number "30";
chrX	StringTie	exon	53562111	53562244	1000	-	.	gene_id "MSTRG.206228"; transcript_id "MSTRG.206228.275"; exon_number "31";
chrX	StringTie	exon	53562831	53562929	1000	-	.	gene_id "MSTRG.206228"; transcript_id "MSTRG.206228.275"; exon_number "32";
chrX	StringTie	exon	53563746	53563821	1000	-	.	gene_id "MSTRG.206228"; transcript_id "MSTRG.206228.275"; exon_number "33";
chrX	StringTie	exon	53564574	53564722	1000	-	.	gene_id "MSTRG.206228"; transcript_id "MSTRG.206228.275"; exon_number "34";
chrX	StringTie	exon	53565067	53565239	1000	-	.	gene_id "MSTRG.206228"; transcript_id "MSTRG.206228.275"; exon_number "35";
chrX	StringTie	exon	53568692	53568874	1000	-	.	gene_id "MSTRG.206228"; transcript_id "MSTRG.206228.275"; exon_number "36";
chrX	StringTie	exon	53569616	53569827	1000	-	.	gene_id "MSTRG.206228"; transcript_id "MSTRG.206228.275"; exon_number "37";
chrX	StringTie	exon	53573750	53573964	1000	-	.	gene_id "MSTRG.206228"; transcript_id "MSTRG.206228.275"; exon_number "38";
chrX	StringTie	exon	53575155	53575221	1000	-	.	gene_id "MSTRG.206228"; transcript_id "MSTRG.206228.275"; exon_number "39";
chrX	StringTie	exon	53575643	53575788	1000	-	.	gene_id "MSTRG.206228"; transcript_id "MSTRG.206228.275"; exon_number "40";
chrX	StringTie	exon	53576900	53577067	1000	-	.	gene_id "MSTRG.206228"; transcript_id "MSTRG.206228.275"; exon_number "41";
chrX	StringTie	exon	53580831	53581026	1000	-	.	gene_id "MSTRG.206228"; transcript_id "MSTRG.206228.275"; exon_number "42";
chrX	StringTie	exon	53583558	53583916	1000	-	.	gene_id "MSTRG.206228"; transcript_id "MSTRG.206228.275"; exon_number "43";
chrX	StringTie	exon	53584186	53584345	1000	-	.	gene_id "MSTRG.206228"; transcript_id "MSTRG.206228.275"; exon_number "44";
chrX	StringTie	exon	53585012	53585188	1000	-	.	gene_id "MSTRG.206228"; transcript_id "MSTRG.206228.275"; exon_number "45";
chrX	StringTie	exon	53586490	53586571	1000	-	.	gene_id "MSTRG.206228"; transcript_id "MSTRG.206228.275"; exon_number "46";
chrX	StringTie	exon	53586782	53586944	1000	-	.	gene_id "MSTRG.206228"; transcript_id "MSTRG.206228.275"; exon_number "47";
chrX	StringTie	transcript	53532800	53686362	1000	-	.	gene_id "MSTRG.206228"; transcript_id "MSTRG.206228.276";
chrX	StringTie	exon	53532800	53533411	1000	-	.	gene_id "MSTRG.206228"; transcript_id "MSTRG.206228.276"; exon_number "1";
chrX	StringTie	exon	53534007	53534197	1000	-	.	gene_id "MSTRG.206228"; transcript_id "MSTRG.206228.276"; exon_number "2";
chrX	StringTie	exon	53534516	53534697	1000	-	.	gene_id "MSTRG.206228"; transcript_id "MSTRG.206228.276"; exon_number "3";
chrX	StringTie	exon	53535384	53535501	1000	-	.	gene_id "MSTRG.206228"; transcript_id "MSTRG.206228.276"; exon_number "4";
chrX	StringTie	exon	53536147	53536252	1000	-	.	gene_id "MSTRG.206228"; transcript_id "MSTRG.206228.276"; exon_number "5";
chrX	StringTie	exon	53536380	53536667	1000	-	.	gene_id "MSTRG.206228"; transcript_id "MSTRG.206228.276"; exon_number "6";
chrX	StringTie	exon	53537556	53537696	1000	-	.	gene_id "MSTRG.206228"; transcript_id "MSTRG.206228.276"; exon_number "7";
chrX	StringTie	exon	53538337	53538454	1000	-	.	gene_id "MSTRG.206228"; transcript_id "MSTRG.206228.276"; exon_number "8";
chrX	StringTie	exon	53538835	53539080	1000	-	.	gene_id "MSTRG.206228"; transcript_id "MSTRG.206228.276"; exon_number "9";
chrX	StringTie	exon	53539657	53539812	1000	-	.	gene_id "MSTRG.206228"; transcript_id "MSTRG.206228.276"; exon_number "10";
chrX	StringTie	exon	53542443	53542539	1000	-	.	gene_id "MSTRG.206228"; transcript_id "MSTRG.206228.276"; exon_number "11";
chrX	StringTie	exon	53543841	53543968	1000	-	.	gene_id "MSTRG.206228"; transcript_id "MSTRG.206228.276"; exon_number "12";
chrX	StringTie	exon	53544560	53544762	1000	-	.	gene_id "MSTRG.206228"; transcript_id "MSTRG.206228.276"; exon_number "13";
chrX	StringTie	exon	53545029	53545161	1000	-	.	gene_id "MSTRG.206228"; transcript_id "MSTRG.206228.276"; exon_number "14";
chrX	StringTie	exon	53546436	53546592	1000	-	.	gene_id "MSTRG.206228"; transcript_id "MSTRG.206228.276"; exon_number "15";
chrX	StringTie	exon	53546704	53546825	1000	-	.	gene_id "MSTRG.206228"; transcript_id "MSTRG.206228.276"; exon_number "16";
chrX	StringTie	exon	53547673	53548273	1000	-	.	gene_id "MSTRG.206228"; transcript_id "MSTRG.206228.276"; exon_number "17";
chrX	StringTie	exon	53548959	53549505	1000	-	.	gene_id "MSTRG.206228"; transcript_id "MSTRG.206228.276"; exon_number "18";
chrX	StringTie	exon	53550666	53550768	1000	-	.	gene_id "MSTRG.206228"; transcript_id "MSTRG.206228.276"; exon_number "19";
chrX	StringTie	exon	53550901	53551189	1000	-	.	gene_id "MSTRG.206228"; transcript_id "MSTRG.206228.276"; exon_number "20";
chrX	StringTie	exon	53551266	53551480	1000	-	.	gene_id "MSTRG.206228"; transcript_id "MSTRG.206228.276"; exon_number "21";
chrX	StringTie	exon	53552311	53552441	1000	-	.	gene_id "MSTRG.206228"; transcript_id "MSTRG.206228.276"; exon_number "22";
chrX	StringTie	exon	53552638	53552893	1000	-	.	gene_id "MSTRG.206228"; transcript_id "MSTRG.206228.276"; exon_number "23";
chrX	StringTie	exon	53554633	53554920	1000	-	.	gene_id "MSTRG.206228"; transcript_id "MSTRG.206228.276"; exon_number "24";
chrX	StringTie	exon	53557382	53557427	1000	-	.	gene_id "MSTRG.206228"; transcript_id "MSTRG.206228.276"; exon_number "25";
chrX	StringTie	exon	53558655	53558809	1000	-	.	gene_id "MSTRG.206228"; transcript_id "MSTRG.206228.276"; exon_number "26";
chrX	StringTie	exon	53558971	53559060	1000	-	.	gene_id "MSTRG.206228"; transcript_id "MSTRG.206228.276"; exon_number "27";
chrX	StringTie	exon	53559354	53559532	1000	-	.	gene_id "MSTRG.206228"; transcript_id "MSTRG.206228.276"; exon_number "28";
chrX	StringTie	exon	53560188	53560413	1000	-	.	gene_id "MSTRG.206228"; transcript_id "MSTRG.206228.276"; exon_number "29";
chrX	StringTie	exon	53561756	53561921	1000	-	.	gene_id "MSTRG.206228"; transcript_id "MSTRG.206228.276"; exon_number "30";
chrX	StringTie	exon	53562111	53562244	1000	-	.	gene_id "MSTRG.206228"; transcript_id "MSTRG.206228.276"; exon_number "31";
chrX	StringTie	exon	53562831	53562929	1000	-	.	gene_id "MSTRG.206228"; transcript_id "MSTRG.206228.276"; exon_number "32";
chrX	StringTie	exon	53563746	53563821	1000	-	.	gene_id "MSTRG.206228"; transcript_id "MSTRG.206228.276"; exon_number "33";
chrX	StringTie	exon	53564574	53564722	1000	-	.	gene_id "MSTRG.206228"; transcript_id "MSTRG.206228.276"; exon_number "34";
chrX	StringTie	exon	53565067	53565239	1000	-	.	gene_id "MSTRG.206228"; transcript_id "MSTRG.206228.276"; exon_number "35";
chrX	StringTie	exon	53568692	53568874	1000	-	.	gene_id "MSTRG.206228"; transcript_id "MSTRG.206228.276"; exon_number "36";
chrX	StringTie	exon	53569616	53569827	1000	-	.	gene_id "MSTRG.206228"; transcript_id "MSTRG.206228.276"; exon_number "37";
chrX	StringTie	exon	53573750	53573964	1000	-	.	gene_id "MSTRG.206228"; transcript_id "MSTRG.206228.276"; exon_number "38";
chrX	StringTie	exon	53575155	53575221	1000	-	.	gene_id "MSTRG.206228"; transcript_id "MSTRG.206228.276"; exon_number "39";
chrX	StringTie	exon	53575643	53575788	1000	-	.	gene_id "MSTRG.206228"; transcript_id "MSTRG.206228.276"; exon_number "40";
chrX	StringTie	exon	53576900	53577061	1000	-	.	gene_id "MSTRG.206228"; transcript_id "MSTRG.206228.276"; exon_number "41";
chrX	StringTie	exon	53580831	53581026	1000	-	.	gene_id "MSTRG.206228"; transcript_id "MSTRG.206228.276"; exon_number "42";
chrX	StringTie	exon	53583558	53583916	1000	-	.	gene_id "MSTRG.206228"; transcript_id "MSTRG.206228.276"; exon_number "43";
chrX	StringTie	exon	53584186	53584345	1000	-	.	gene_id "MSTRG.206228"; transcript_id "MSTRG.206228.276"; exon_number "44";
chrX	StringTie	exon	53585012	53585188	1000	-	.	gene_id "MSTRG.206228"; transcript_id "MSTRG.206228.276"; exon_number "45";
chrX	StringTie	exon	53586490	53586571	1000	-	.	gene_id "MSTRG.206228"; transcript_id "MSTRG.206228.276"; exon_number "46";
chrX	StringTie	exon	53586782	53586909	1000	-	.	gene_id "MSTRG.206228"; transcript_id "MSTRG.206228.276"; exon_number "47";
chrX	StringTie	exon	53588382	53588534	1000	-	.	gene_id "MSTRG.206228"; transcript_id "MSTRG.206228.276"; exon_number "48";
chrX	StringTie	exon	53589547	53589816	1000	-	.	gene_id "MSTRG.206228"; transcript_id "MSTRG.206228.276"; exon_number "49";
chrX	StringTie	exon	53590404	53590499	1000	-	.	gene_id "MSTRG.206228"; transcript_id "MSTRG.206228.276"; exon_number "50";
chrX	StringTie	exon	53591000	53591122	1000	-	.	gene_id "MSTRG.206228"; transcript_id "MSTRG.206228.276"; exon_number "51";
chrX	StringTie	exon	53592398	53592628	1000	-	.	gene_id "MSTRG.206228"; transcript_id "MSTRG.206228.276"; exon_number "52";
chrX	StringTie	exon	53593364	53593601	1000	-	.	gene_id "MSTRG.206228"; transcript_id "MSTRG.206228.276"; exon_number "53";
chrX	StringTie	exon	53594499	53594621	1000	-	.	gene_id "MSTRG.206228"; transcript_id "MSTRG.206228.276"; exon_number "54";
chrX	StringTie	exon	53595187	53595403	1000	-	.	gene_id "MSTRG.206228"; transcript_id "MSTRG.206228.276"; exon_number "55";
chrX	StringTie	exon	53600118	53600309	1000	-	.	gene_id "MSTRG.206228"; transcript_id "MSTRG.206228.276"; exon_number "56";
chrX	StringTie	exon	53602564	53602658	1000	-	.	gene_id "MSTRG.206228"; transcript_id "MSTRG.206228.276"; exon_number "57";
chrX	StringTie	exon	53603368	53603501	1000	-	.	gene_id "MSTRG.206228"; transcript_id "MSTRG.206228.276"; exon_number "58";
chrX	StringTie	exon	53604589	53604834	1000	-	.	gene_id "MSTRG.206228"; transcript_id "MSTRG.206228.276"; exon_number "59";
chrX	StringTie	exon	53607523	53607699	1000	-	.	gene_id "MSTRG.206228"; transcript_id "MSTRG.206228.276"; exon_number "60";
chrX	StringTie	exon	53608852	53608909	1000	-	.	gene_id "MSTRG.206228"; transcript_id "MSTRG.206228.276"; exon_number "61";
chrX	StringTie	exon	53614534	53614745	1000	-	.	gene_id "MSTRG.206228"; transcript_id "MSTRG.206228.276"; exon_number "62";
chrX	StringTie	exon	53615744	53615835	1000	-	.	gene_id "MSTRG.206228"; transcript_id "MSTRG.206228.276"; exon_number "63";
chrX	StringTie	exon	53616970	53617147	1000	-	.	gene_id "MSTRG.206228"; transcript_id "MSTRG.206228.276"; exon_number "64";
chrX	StringTie	exon	53617340	53617446	1000	-	.	gene_id "MSTRG.206228"; transcript_id "MSTRG.206228.276"; exon_number "65";
chrX	StringTie	exon	53624595	53624675	1000	-	.	gene_id "MSTRG.206228"; transcript_id "MSTRG.206228.276"; exon_number "66";
chrX	StringTie	exon	53625157	53625258	1000	-	.	gene_id "MSTRG.206228"; transcript_id "MSTRG.206228.276"; exon_number "67";
chrX	StringTie	exon	53625786	53626034	1000	-	.	gene_id "MSTRG.206228"; transcript_id "MSTRG.206228.276"; exon_number "68";
chrX	StringTie	exon	53627410	53627515	1000	-	.	gene_id "MSTRG.206228"; transcript_id "MSTRG.206228.276"; exon_number "69";
chrX	StringTie	exon	53627739	53627879	1000	-	.	gene_id "MSTRG.206228"; transcript_id "MSTRG.206228.276"; exon_number "70";
chrX	StringTie	exon	53628493	53628620	1000	-	.	gene_id "MSTRG.206228"; transcript_id "MSTRG.206228.276"; exon_number "71";
chrX	StringTie	exon	53628752	53628902	1000	-	.	gene_id "MSTRG.206228"; transcript_id "MSTRG.206228.276"; exon_number "72";
chrX	StringTie	exon	53629516	53629616	1000	-	.	gene_id "MSTRG.206228"; transcript_id "MSTRG.206228.276"; exon_number "73";
chrX	StringTie	exon	53630935	53631034	1000	-	.	gene_id "MSTRG.206228"; transcript_id "MSTRG.206228.276"; exon_number "74";
chrX	StringTie	exon	53631414	53631482	1000	-	.	gene_id "MSTRG.206228"; transcript_id "MSTRG.206228.276"; exon_number "75";
chrX	StringTie	exon	53631567	53631614	1000	-	.	gene_id "MSTRG.206228"; transcript_id "MSTRG.206228.276"; exon_number "76";
chrX	StringTie	exon	53632487	53632564	1000	-	.	gene_id "MSTRG.206228"; transcript_id "MSTRG.206228.276"; exon_number "77";
chrX	StringTie	exon	53634236	53634298	1000	-	.	gene_id "MSTRG.206228"; transcript_id "MSTRG.206228.276"; exon_number "78";
chrX	StringTie	exon	53645311	53645463	1000	-	.	gene_id "MSTRG.206228"; transcript_id "MSTRG.206228.276"; exon_number "79";
chrX	StringTie	exon	53647368	53647574	1000	-	.	gene_id "MSTRG.206228"; transcript_id "MSTRG.206228.276"; exon_number "80";
chrX	StringTie	exon	53648212	53648310	1000	-	.	gene_id "MSTRG.206228"; transcript_id "MSTRG.206228.276"; exon_number "81";
chrX	StringTie	exon	53654063	53654131	1000	-	.	gene_id "MSTRG.206228"; transcript_id "MSTRG.206228.276"; exon_number "82";
chrX	StringTie	exon	53680049	53680186	1000	-	.	gene_id "MSTRG.206228"; transcript_id "MSTRG.206228.276"; exon_number "83";
chrX	StringTie	exon	53686270	53686362	1000	-	.	gene_id "MSTRG.206228"; transcript_id "MSTRG.206228.276"; exon_number "84";
chrX	StringTie	transcript	53532004	53686756	1000	-	.	gene_id "MSTRG.206228"; transcript_id "MSTRG.206228.28";
chrX	StringTie	exon	53532004	53533411	1000	-	.	gene_id "MSTRG.206228"; transcript_id "MSTRG.206228.28"; exon_number "1";
chrX	StringTie	exon	53534007	53534197	1000	-	.	gene_id "MSTRG.206228"; transcript_id "MSTRG.206228.28"; exon_number "2";
chrX	StringTie	exon	53534516	53534697	1000	-	.	gene_id "MSTRG.206228"; transcript_id "MSTRG.206228.28"; exon_number "3";
chrX	StringTie	exon	53535384	53535501	1000	-	.	gene_id "MSTRG.206228"; transcript_id "MSTRG.206228.28"; exon_number "4";
chrX	StringTie	exon	53536147	53536252	1000	-	.	gene_id "MSTRG.206228"; transcript_id "MSTRG.206228.28"; exon_number "5";
chrX	StringTie	exon	53536380	53536667	1000	-	.	gene_id "MSTRG.206228"; transcript_id "MSTRG.206228.28"; exon_number "6";
chrX	StringTie	exon	53537556	53537696	1000	-	.	gene_id "MSTRG.206228"; transcript_id "MSTRG.206228.28"; exon_number "7";
chrX	StringTie	exon	53538337	53538454	1000	-	.	gene_id "MSTRG.206228"; transcript_id "MSTRG.206228.28"; exon_number "8";
chrX	StringTie	exon	53538835	53539080	1000	-	.	gene_id "MSTRG.206228"; transcript_id "MSTRG.206228.28"; exon_number "9";
chrX	StringTie	exon	53539657	53539812	1000	-	.	gene_id "MSTRG.206228"; transcript_id "MSTRG.206228.28"; exon_number "10";
chrX	StringTie	exon	53542443	53542539	1000	-	.	gene_id "MSTRG.206228"; transcript_id "MSTRG.206228.28"; exon_number "11";
chrX	StringTie	exon	53543841	53543968	1000	-	.	gene_id "MSTRG.206228"; transcript_id "MSTRG.206228.28"; exon_number "12";
chrX	StringTie	exon	53544560	53544762	1000	-	.	gene_id "MSTRG.206228"; transcript_id "MSTRG.206228.28"; exon_number "13";
chrX	StringTie	exon	53545029	53545161	1000	-	.	gene_id "MSTRG.206228"; transcript_id "MSTRG.206228.28"; exon_number "14";
chrX	StringTie	exon	53546436	53546592	1000	-	.	gene_id "MSTRG.206228"; transcript_id "MSTRG.206228.28"; exon_number "15";
chrX	StringTie	exon	53546704	53546825	1000	-	.	gene_id "MSTRG.206228"; transcript_id "MSTRG.206228.28"; exon_number "16";
chrX	StringTie	exon	53547673	53548273	1000	-	.	gene_id "MSTRG.206228"; transcript_id "MSTRG.206228.28"; exon_number "17";
chrX	StringTie	exon	53548959	53549505	1000	-	.	gene_id "MSTRG.206228"; transcript_id "MSTRG.206228.28"; exon_number "18";
chrX	StringTie	exon	53550666	53550768	1000	-	.	gene_id "MSTRG.206228"; transcript_id "MSTRG.206228.28"; exon_number "19";
chrX	StringTie	exon	53550901	53551189	1000	-	.	gene_id "MSTRG.206228"; transcript_id "MSTRG.206228.28"; exon_number "20";
chrX	StringTie	exon	53551266	53551480	1000	-	.	gene_id "MSTRG.206228"; transcript_id "MSTRG.206228.28"; exon_number "21";
chrX	StringTie	exon	53552311	53552441	1000	-	.	gene_id "MSTRG.206228"; transcript_id "MSTRG.206228.28"; exon_number "22";
chrX	StringTie	exon	53552638	53552893	1000	-	.	gene_id "MSTRG.206228"; transcript_id "MSTRG.206228.28"; exon_number "23";
chrX	StringTie	exon	53554633	53554920	1000	-	.	gene_id "MSTRG.206228"; transcript_id "MSTRG.206228.28"; exon_number "24";
chrX	StringTie	exon	53557382	53557427	1000	-	.	gene_id "MSTRG.206228"; transcript_id "MSTRG.206228.28"; exon_number "25";
chrX	StringTie	exon	53558655	53558809	1000	-	.	gene_id "MSTRG.206228"; transcript_id "MSTRG.206228.28"; exon_number "26";
chrX	StringTie	exon	53558971	53559060	1000	-	.	gene_id "MSTRG.206228"; transcript_id "MSTRG.206228.28"; exon_number "27";
chrX	StringTie	exon	53559354	53559532	1000	-	.	gene_id "MSTRG.206228"; transcript_id "MSTRG.206228.28"; exon_number "28";
chrX	StringTie	exon	53560188	53560416	1000	-	.	gene_id "MSTRG.206228"; transcript_id "MSTRG.206228.28"; exon_number "29";
chrX	StringTie	exon	53561756	53561924	1000	-	.	gene_id "MSTRG.206228"; transcript_id "MSTRG.206228.28"; exon_number "30";
chrX	StringTie	exon	53562111	53562244	1000	-	.	gene_id "MSTRG.206228"; transcript_id "MSTRG.206228.28"; exon_number "31";
chrX	StringTie	exon	53562831	53562929	1000	-	.	gene_id "MSTRG.206228"; transcript_id "MSTRG.206228.28"; exon_number "32";
chrX	StringTie	exon	53563746	53563821	1000	-	.	gene_id "MSTRG.206228"; transcript_id "MSTRG.206228.28"; exon_number "33";
chrX	StringTie	exon	53564574	53564722	1000	-	.	gene_id "MSTRG.206228"; transcript_id "MSTRG.206228.28"; exon_number "34";
chrX	StringTie	exon	53565067	53565239	1000	-	.	gene_id "MSTRG.206228"; transcript_id "MSTRG.206228.28"; exon_number "35";
chrX	StringTie	exon	53568692	53568874	1000	-	.	gene_id "MSTRG.206228"; transcript_id "MSTRG.206228.28"; exon_number "36";
chrX	StringTie	exon	53569616	53569827	1000	-	.	gene_id "MSTRG.206228"; transcript_id "MSTRG.206228.28"; exon_number "37";
chrX	StringTie	exon	53573750	53573964	1000	-	.	gene_id "MSTRG.206228"; transcript_id "MSTRG.206228.28"; exon_number "38";
chrX	StringTie	exon	53575155	53575221	1000	-	.	gene_id "MSTRG.206228"; transcript_id "MSTRG.206228.28"; exon_number "39";
chrX	StringTie	exon	53575643	53575788	1000	-	.	gene_id "MSTRG.206228"; transcript_id "MSTRG.206228.28"; exon_number "40";
chrX	StringTie	exon	53576900	53577067	1000	-	.	gene_id "MSTRG.206228"; transcript_id "MSTRG.206228.28"; exon_number "41";
chrX	StringTie	exon	53580831	53581026	1000	-	.	gene_id "MSTRG.206228"; transcript_id "MSTRG.206228.28"; exon_number "42";
chrX	StringTie	exon	53583558	53583916	1000	-	.	gene_id "MSTRG.206228"; transcript_id "MSTRG.206228.28"; exon_number "43";
chrX	StringTie	exon	53584186	53584345	1000	-	.	gene_id "MSTRG.206228"; transcript_id "MSTRG.206228.28"; exon_number "44";
chrX	StringTie	exon	53585012	53585188	1000	-	.	gene_id "MSTRG.206228"; transcript_id "MSTRG.206228.28"; exon_number "45";
chrX	StringTie	exon	53586490	53586571	1000	-	.	gene_id "MSTRG.206228"; transcript_id "MSTRG.206228.28"; exon_number "46";
chrX	StringTie	exon	53586782	53586909	1000	-	.	gene_id "MSTRG.206228"; transcript_id "MSTRG.206228.28"; exon_number "47";
chrX	StringTie	exon	53588382	53588534	1000	-	.	gene_id "MSTRG.206228"; transcript_id "MSTRG.206228.28"; exon_number "48";
chrX	StringTie	exon	53589547	53589816	1000	-	.	gene_id "MSTRG.206228"; transcript_id "MSTRG.206228.28"; exon_number "49";
chrX	StringTie	exon	53590404	53590499	1000	-	.	gene_id "MSTRG.206228"; transcript_id "MSTRG.206228.28"; exon_number "50";
chrX	StringTie	exon	53591000	53591122	1000	-	.	gene_id "MSTRG.206228"; transcript_id "MSTRG.206228.28"; exon_number "51";
chrX	StringTie	exon	53592398	53592628	1000	-	.	gene_id "MSTRG.206228"; transcript_id "MSTRG.206228.28"; exon_number "52";
chrX	StringTie	exon	53593364	53593601	1000	-	.	gene_id "MSTRG.206228"; transcript_id "MSTRG.206228.28"; exon_number "53";
chrX	StringTie	exon	53594499	53594621	1000	-	.	gene_id "MSTRG.206228"; transcript_id "MSTRG.206228.28"; exon_number "54";
chrX	StringTie	exon	53595187	53595403	1000	-	.	gene_id "MSTRG.206228"; transcript_id "MSTRG.206228.28"; exon_number "55";
chrX	StringTie	exon	53600118	53600309	1000	-	.	gene_id "MSTRG.206228"; transcript_id "MSTRG.206228.28"; exon_number "56";
chrX	StringTie	exon	53602564	53602658	1000	-	.	gene_id "MSTRG.206228"; transcript_id "MSTRG.206228.28"; exon_number "57";
chrX	StringTie	exon	53603368	53603501	1000	-	.	gene_id "MSTRG.206228"; transcript_id "MSTRG.206228.28"; exon_number "58";
chrX	StringTie	exon	53604589	53604834	1000	-	.	gene_id "MSTRG.206228"; transcript_id "MSTRG.206228.28"; exon_number "59";
chrX	StringTie	exon	53607523	53607699	1000	-	.	gene_id "MSTRG.206228"; transcript_id "MSTRG.206228.28"; exon_number "60";
chrX	StringTie	exon	53608852	53608909	1000	-	.	gene_id "MSTRG.206228"; transcript_id "MSTRG.206228.28"; exon_number "61";
chrX	StringTie	exon	53614534	53614745	1000	-	.	gene_id "MSTRG.206228"; transcript_id "MSTRG.206228.28"; exon_number "62";
chrX	StringTie	exon	53615744	53615835	1000	-	.	gene_id "MSTRG.206228"; transcript_id "MSTRG.206228.28"; exon_number "63";
chrX	StringTie	exon	53616970	53617147	1000	-	.	gene_id "MSTRG.206228"; transcript_id "MSTRG.206228.28"; exon_number "64";
chrX	StringTie	exon	53617340	53617446	1000	-	.	gene_id "MSTRG.206228"; transcript_id "MSTRG.206228.28"; exon_number "65";
chrX	StringTie	exon	53624595	53624675	1000	-	.	gene_id "MSTRG.206228"; transcript_id "MSTRG.206228.28"; exon_number "66";
chrX	StringTie	exon	53625157	53625258	1000	-	.	gene_id "MSTRG.206228"; transcript_id "MSTRG.206228.28"; exon_number "67";
chrX	StringTie	exon	53625786	53626034	1000	-	.	gene_id "MSTRG.206228"; transcript_id "MSTRG.206228.28"; exon_number "68";
chrX	StringTie	exon	53627410	53627515	1000	-	.	gene_id "MSTRG.206228"; transcript_id "MSTRG.206228.28"; exon_number "69";
chrX	StringTie	exon	53627739	53627879	1000	-	.	gene_id "MSTRG.206228"; transcript_id "MSTRG.206228.28"; exon_number "70";
chrX	StringTie	exon	53628493	53628620	1000	-	.	gene_id "MSTRG.206228"; transcript_id "MSTRG.206228.28"; exon_number "71";
chrX	StringTie	exon	53628752	53628902	1000	-	.	gene_id "MSTRG.206228"; transcript_id "MSTRG.206228.28"; exon_number "72";
chrX	StringTie	exon	53629516	53629616	1000	-	.	gene_id "MSTRG.206228"; transcript_id "MSTRG.206228.28"; exon_number "73";
chrX	StringTie	exon	53630935	53631034	1000	-	.	gene_id "MSTRG.206228"; transcript_id "MSTRG.206228.28"; exon_number "74";
chrX	StringTie	exon	53631414	53631482	1000	-	.	gene_id "MSTRG.206228"; transcript_id "MSTRG.206228.28"; exon_number "75";
chrX	StringTie	exon	53631567	53631614	1000	-	.	gene_id "MSTRG.206228"; transcript_id "MSTRG.206228.28"; exon_number "76";
chrX	StringTie	exon	53632487	53632564	1000	-	.	gene_id "MSTRG.206228"; transcript_id "MSTRG.206228.28"; exon_number "77";
chrX	StringTie	exon	53634236	53634298	1000	-	.	gene_id "MSTRG.206228"; transcript_id "MSTRG.206228.28"; exon_number "78";
chrX	StringTie	exon	53645311	53645463	1000	-	.	gene_id "MSTRG.206228"; transcript_id "MSTRG.206228.28"; exon_number "79";
chrX	StringTie	exon	53647368	53647574	1000	-	.	gene_id "MSTRG.206228"; transcript_id "MSTRG.206228.28"; exon_number "80";
chrX	StringTie	exon	53648212	53648310	1000	-	.	gene_id "MSTRG.206228"; transcript_id "MSTRG.206228.28"; exon_number "81";
chrX	StringTie	exon	53654063	53654131	1000	-	.	gene_id "MSTRG.206228"; transcript_id "MSTRG.206228.28"; exon_number "82";
chrX	StringTie	exon	53672508	53672586	1000	-	.	gene_id "MSTRG.206228"; transcript_id "MSTRG.206228.28"; exon_number "83";
chrX	StringTie	exon	53677457	53677545	1000	-	.	gene_id "MSTRG.206228"; transcript_id "MSTRG.206228.28"; exon_number "84";
chrX	StringTie	exon	53680049	53680186	1000	-	.	gene_id "MSTRG.206228"; transcript_id "MSTRG.206228.28"; exon_number "85";
chrX	StringTie	exon	53686270	53686368	1000	-	.	gene_id "MSTRG.206228"; transcript_id "MSTRG.206228.28"; exon_number "86";
chrX	StringTie	exon	53686588	53686756	1000	-	.	gene_id "MSTRG.206228"; transcript_id "MSTRG.206228.28"; exon_number "87";
chrX	StringTie	transcript	53532009	53686848	1000	-	.	gene_id "MSTRG.206228"; transcript_id "MSTRG.206228.29";
chrX	StringTie	exon	53532009	53533411	1000	-	.	gene_id "MSTRG.206228"; transcript_id "MSTRG.206228.29"; exon_number "1";
chrX	StringTie	exon	53534007	53534197	1000	-	.	gene_id "MSTRG.206228"; transcript_id "MSTRG.206228.29"; exon_number "2";
chrX	StringTie	exon	53534516	53534697	1000	-	.	gene_id "MSTRG.206228"; transcript_id "MSTRG.206228.29"; exon_number "3";
chrX	StringTie	exon	53535384	53535501	1000	-	.	gene_id "MSTRG.206228"; transcript_id "MSTRG.206228.29"; exon_number "4";
chrX	StringTie	exon	53536147	53536252	1000	-	.	gene_id "MSTRG.206228"; transcript_id "MSTRG.206228.29"; exon_number "5";
chrX	StringTie	exon	53536380	53536667	1000	-	.	gene_id "MSTRG.206228"; transcript_id "MSTRG.206228.29"; exon_number "6";
chrX	StringTie	exon	53537556	53537696	1000	-	.	gene_id "MSTRG.206228"; transcript_id "MSTRG.206228.29"; exon_number "7";
chrX	StringTie	exon	53538337	53538454	1000	-	.	gene_id "MSTRG.206228"; transcript_id "MSTRG.206228.29"; exon_number "8";
chrX	StringTie	exon	53538835	53539080	1000	-	.	gene_id "MSTRG.206228"; transcript_id "MSTRG.206228.29"; exon_number "9";
chrX	StringTie	exon	53539657	53539812	1000	-	.	gene_id "MSTRG.206228"; transcript_id "MSTRG.206228.29"; exon_number "10";
chrX	StringTie	exon	53542443	53542539	1000	-	.	gene_id "MSTRG.206228"; transcript_id "MSTRG.206228.29"; exon_number "11";
chrX	StringTie	exon	53543841	53543968	1000	-	.	gene_id "MSTRG.206228"; transcript_id "MSTRG.206228.29"; exon_number "12";
chrX	StringTie	exon	53544560	53544762	1000	-	.	gene_id "MSTRG.206228"; transcript_id "MSTRG.206228.29"; exon_number "13";
chrX	StringTie	exon	53545029	53545161	1000	-	.	gene_id "MSTRG.206228"; transcript_id "MSTRG.206228.29"; exon_number "14";
chrX	StringTie	exon	53546436	53546592	1000	-	.	gene_id "MSTRG.206228"; transcript_id "MSTRG.206228.29"; exon_number "15";
chrX	StringTie	exon	53546704	53546825	1000	-	.	gene_id "MSTRG.206228"; transcript_id "MSTRG.206228.29"; exon_number "16";
chrX	StringTie	exon	53547673	53548273	1000	-	.	gene_id "MSTRG.206228"; transcript_id "MSTRG.206228.29"; exon_number "17";
chrX	StringTie	exon	53548959	53549505	1000	-	.	gene_id "MSTRG.206228"; transcript_id "MSTRG.206228.29"; exon_number "18";
chrX	StringTie	exon	53550666	53550768	1000	-	.	gene_id "MSTRG.206228"; transcript_id "MSTRG.206228.29"; exon_number "19";
chrX	StringTie	exon	53550901	53551189	1000	-	.	gene_id "MSTRG.206228"; transcript_id "MSTRG.206228.29"; exon_number "20";
chrX	StringTie	exon	53551266	53551480	1000	-	.	gene_id "MSTRG.206228"; transcript_id "MSTRG.206228.29"; exon_number "21";
chrX	StringTie	exon	53552311	53552441	1000	-	.	gene_id "MSTRG.206228"; transcript_id "MSTRG.206228.29"; exon_number "22";
chrX	StringTie	exon	53552638	53552893	1000	-	.	gene_id "MSTRG.206228"; transcript_id "MSTRG.206228.29"; exon_number "23";
chrX	StringTie	exon	53554633	53554920	1000	-	.	gene_id "MSTRG.206228"; transcript_id "MSTRG.206228.29"; exon_number "24";
chrX	StringTie	exon	53557382	53557427	1000	-	.	gene_id "MSTRG.206228"; transcript_id "MSTRG.206228.29"; exon_number "25";
chrX	StringTie	exon	53558655	53558809	1000	-	.	gene_id "MSTRG.206228"; transcript_id "MSTRG.206228.29"; exon_number "26";
chrX	StringTie	exon	53558971	53559060	1000	-	.	gene_id "MSTRG.206228"; transcript_id "MSTRG.206228.29"; exon_number "27";
chrX	StringTie	exon	53559354	53559532	1000	-	.	gene_id "MSTRG.206228"; transcript_id "MSTRG.206228.29"; exon_number "28";
chrX	StringTie	exon	53560188	53560416	1000	-	.	gene_id "MSTRG.206228"; transcript_id "MSTRG.206228.29"; exon_number "29";
chrX	StringTie	exon	53561756	53561924	1000	-	.	gene_id "MSTRG.206228"; transcript_id "MSTRG.206228.29"; exon_number "30";
chrX	StringTie	exon	53562111	53562244	1000	-	.	gene_id "MSTRG.206228"; transcript_id "MSTRG.206228.29"; exon_number "31";
chrX	StringTie	exon	53562831	53562929	1000	-	.	gene_id "MSTRG.206228"; transcript_id "MSTRG.206228.29"; exon_number "32";
chrX	StringTie	exon	53563746	53563821	1000	-	.	gene_id "MSTRG.206228"; transcript_id "MSTRG.206228.29"; exon_number "33";
chrX	StringTie	exon	53564574	53564722	1000	-	.	gene_id "MSTRG.206228"; transcript_id "MSTRG.206228.29"; exon_number "34";
chrX	StringTie	exon	53565067	53565239	1000	-	.	gene_id "MSTRG.206228"; transcript_id "MSTRG.206228.29"; exon_number "35";
chrX	StringTie	exon	53568692	53568874	1000	-	.	gene_id "MSTRG.206228"; transcript_id "MSTRG.206228.29"; exon_number "36";
chrX	StringTie	exon	53569616	53569827	1000	-	.	gene_id "MSTRG.206228"; transcript_id "MSTRG.206228.29"; exon_number "37";
chrX	StringTie	exon	53573750	53573964	1000	-	.	gene_id "MSTRG.206228"; transcript_id "MSTRG.206228.29"; exon_number "38";
chrX	StringTie	exon	53575155	53575221	1000	-	.	gene_id "MSTRG.206228"; transcript_id "MSTRG.206228.29"; exon_number "39";
chrX	StringTie	exon	53575643	53575785	1000	-	.	gene_id "MSTRG.206228"; transcript_id "MSTRG.206228.29"; exon_number "40";
chrX	StringTie	exon	53576900	53577067	1000	-	.	gene_id "MSTRG.206228"; transcript_id "MSTRG.206228.29"; exon_number "41";
chrX	StringTie	exon	53580831	53581026	1000	-	.	gene_id "MSTRG.206228"; transcript_id "MSTRG.206228.29"; exon_number "42";
chrX	StringTie	exon	53583558	53583916	1000	-	.	gene_id "MSTRG.206228"; transcript_id "MSTRG.206228.29"; exon_number "43";
chrX	StringTie	exon	53584186	53584345	1000	-	.	gene_id "MSTRG.206228"; transcript_id "MSTRG.206228.29"; exon_number "44";
chrX	StringTie	exon	53585012	53585188	1000	-	.	gene_id "MSTRG.206228"; transcript_id "MSTRG.206228.29"; exon_number "45";
chrX	StringTie	exon	53586490	53586571	1000	-	.	gene_id "MSTRG.206228"; transcript_id "MSTRG.206228.29"; exon_number "46";
chrX	StringTie	exon	53586782	53586909	1000	-	.	gene_id "MSTRG.206228"; transcript_id "MSTRG.206228.29"; exon_number "47";
chrX	StringTie	exon	53588382	53588534	1000	-	.	gene_id "MSTRG.206228"; transcript_id "MSTRG.206228.29"; exon_number "48";
chrX	StringTie	exon	53589547	53589816	1000	-	.	gene_id "MSTRG.206228"; transcript_id "MSTRG.206228.29"; exon_number "49";
chrX	StringTie	exon	53590404	53590499	1000	-	.	gene_id "MSTRG.206228"; transcript_id "MSTRG.206228.29"; exon_number "50";
chrX	StringTie	exon	53591000	53591122	1000	-	.	gene_id "MSTRG.206228"; transcript_id "MSTRG.206228.29"; exon_number "51";
chrX	StringTie	exon	53592398	53592628	1000	-	.	gene_id "MSTRG.206228"; transcript_id "MSTRG.206228.29"; exon_number "52";
chrX	StringTie	exon	53593364	53593601	1000	-	.	gene_id "MSTRG.206228"; transcript_id "MSTRG.206228.29"; exon_number "53";
chrX	StringTie	exon	53594499	53594621	1000	-	.	gene_id "MSTRG.206228"; transcript_id "MSTRG.206228.29"; exon_number "54";
chrX	StringTie	exon	53595187	53595403	1000	-	.	gene_id "MSTRG.206228"; transcript_id "MSTRG.206228.29"; exon_number "55";
chrX	StringTie	exon	53600118	53600309	1000	-	.	gene_id "MSTRG.206228"; transcript_id "MSTRG.206228.29"; exon_number "56";
chrX	StringTie	exon	53602564	53602658	1000	-	.	gene_id "MSTRG.206228"; transcript_id "MSTRG.206228.29"; exon_number "57";
chrX	StringTie	exon	53603368	53603501	1000	-	.	gene_id "MSTRG.206228"; transcript_id "MSTRG.206228.29"; exon_number "58";
chrX	StringTie	exon	53604589	53604834	1000	-	.	gene_id "MSTRG.206228"; transcript_id "MSTRG.206228.29"; exon_number "59";
chrX	StringTie	exon	53607523	53607699	1000	-	.	gene_id "MSTRG.206228"; transcript_id "MSTRG.206228.29"; exon_number "60";
chrX	StringTie	exon	53608852	53608909	1000	-	.	gene_id "MSTRG.206228"; transcript_id "MSTRG.206228.29"; exon_number "61";
chrX	StringTie	exon	53614534	53614745	1000	-	.	gene_id "MSTRG.206228"; transcript_id "MSTRG.206228.29"; exon_number "62";
chrX	StringTie	exon	53615744	53615835	1000	-	.	gene_id "MSTRG.206228"; transcript_id "MSTRG.206228.29"; exon_number "63";
chrX	StringTie	exon	53616970	53617147	1000	-	.	gene_id "MSTRG.206228"; transcript_id "MSTRG.206228.29"; exon_number "64";
chrX	StringTie	exon	53617340	53617446	1000	-	.	gene_id "MSTRG.206228"; transcript_id "MSTRG.206228.29"; exon_number "65";
chrX	StringTie	exon	53624595	53624675	1000	-	.	gene_id "MSTRG.206228"; transcript_id "MSTRG.206228.29"; exon_number "66";
chrX	StringTie	exon	53625157	53625258	1000	-	.	gene_id "MSTRG.206228"; transcript_id "MSTRG.206228.29"; exon_number "67";
chrX	StringTie	exon	53627410	53627515	1000	-	.	gene_id "MSTRG.206228"; transcript_id "MSTRG.206228.29"; exon_number "68";
chrX	StringTie	exon	53627739	53627879	1000	-	.	gene_id "MSTRG.206228"; transcript_id "MSTRG.206228.29"; exon_number "69";
chrX	StringTie	exon	53628493	53628620	1000	-	.	gene_id "MSTRG.206228"; transcript_id "MSTRG.206228.29"; exon_number "70";
chrX	StringTie	exon	53628752	53628902	1000	-	.	gene_id "MSTRG.206228"; transcript_id "MSTRG.206228.29"; exon_number "71";
chrX	StringTie	exon	53629516	53629616	1000	-	.	gene_id "MSTRG.206228"; transcript_id "MSTRG.206228.29"; exon_number "72";
chrX	StringTie	exon	53630935	53631034	1000	-	.	gene_id "MSTRG.206228"; transcript_id "MSTRG.206228.29"; exon_number "73";
chrX	StringTie	exon	53631414	53631482	1000	-	.	gene_id "MSTRG.206228"; transcript_id "MSTRG.206228.29"; exon_number "74";
chrX	StringTie	exon	53631567	53631614	1000	-	.	gene_id "MSTRG.206228"; transcript_id "MSTRG.206228.29"; exon_number "75";
chrX	StringTie	exon	53632487	53632564	1000	-	.	gene_id "MSTRG.206228"; transcript_id "MSTRG.206228.29"; exon_number "76";
chrX	StringTie	exon	53634236	53634298	1000	-	.	gene_id "MSTRG.206228"; transcript_id "MSTRG.206228.29"; exon_number "77";
chrX	StringTie	exon	53645311	53645463	1000	-	.	gene_id "MSTRG.206228"; transcript_id "MSTRG.206228.29"; exon_number "78";
chrX	StringTie	exon	53647368	53647574	1000	-	.	gene_id "MSTRG.206228"; transcript_id "MSTRG.206228.29"; exon_number "79";
chrX	StringTie	exon	53648212	53648310	1000	-	.	gene_id "MSTRG.206228"; transcript_id "MSTRG.206228.29"; exon_number "80";
chrX	StringTie	exon	53654063	53654131	1000	-	.	gene_id "MSTRG.206228"; transcript_id "MSTRG.206228.29"; exon_number "81";
chrX	StringTie	exon	53680049	53680186	1000	-	.	gene_id "MSTRG.206228"; transcript_id "MSTRG.206228.29"; exon_number "82";
chrX	StringTie	exon	53683874	53684319	1000	-	.	gene_id "MSTRG.206228"; transcript_id "MSTRG.206228.29"; exon_number "83";
chrX	StringTie	exon	53686270	53686368	1000	-	.	gene_id "MSTRG.206228"; transcript_id "MSTRG.206228.29"; exon_number "84";
chrX	StringTie	exon	53686588	53686848	1000	-	.	gene_id "MSTRG.206228"; transcript_id "MSTRG.206228.29"; exon_number "85";
chrX	StringTie	transcript	53531852	53687582	1000	-	.	gene_id "MSTRG.206228"; transcript_id "MSTRG.206228.3";
chrX	StringTie	exon	53531852	53533411	1000	-	.	gene_id "MSTRG.206228"; transcript_id "MSTRG.206228.3"; exon_number "1";
chrX	StringTie	exon	53534007	53534197	1000	-	.	gene_id "MSTRG.206228"; transcript_id "MSTRG.206228.3"; exon_number "2";
chrX	StringTie	exon	53534516	53534697	1000	-	.	gene_id "MSTRG.206228"; transcript_id "MSTRG.206228.3"; exon_number "3";
chrX	StringTie	exon	53535384	53535501	1000	-	.	gene_id "MSTRG.206228"; transcript_id "MSTRG.206228.3"; exon_number "4";
chrX	StringTie	exon	53536147	53536252	1000	-	.	gene_id "MSTRG.206228"; transcript_id "MSTRG.206228.3"; exon_number "5";
chrX	StringTie	exon	53536380	53536667	1000	-	.	gene_id "MSTRG.206228"; transcript_id "MSTRG.206228.3"; exon_number "6";
chrX	StringTie	exon	53537556	53537696	1000	-	.	gene_id "MSTRG.206228"; transcript_id "MSTRG.206228.3"; exon_number "7";
chrX	StringTie	exon	53538337	53538454	1000	-	.	gene_id "MSTRG.206228"; transcript_id "MSTRG.206228.3"; exon_number "8";
chrX	StringTie	exon	53538835	53539080	1000	-	.	gene_id "MSTRG.206228"; transcript_id "MSTRG.206228.3"; exon_number "9";
chrX	StringTie	exon	53539657	53539812	1000	-	.	gene_id "MSTRG.206228"; transcript_id "MSTRG.206228.3"; exon_number "10";
chrX	StringTie	exon	53542443	53542539	1000	-	.	gene_id "MSTRG.206228"; transcript_id "MSTRG.206228.3"; exon_number "11";
chrX	StringTie	exon	53543841	53543968	1000	-	.	gene_id "MSTRG.206228"; transcript_id "MSTRG.206228.3"; exon_number "12";
chrX	StringTie	exon	53544560	53544762	1000	-	.	gene_id "MSTRG.206228"; transcript_id "MSTRG.206228.3"; exon_number "13";
chrX	StringTie	exon	53545029	53545161	1000	-	.	gene_id "MSTRG.206228"; transcript_id "MSTRG.206228.3"; exon_number "14";
chrX	StringTie	exon	53546436	53546592	1000	-	.	gene_id "MSTRG.206228"; transcript_id "MSTRG.206228.3"; exon_number "15";
chrX	StringTie	exon	53546704	53546825	1000	-	.	gene_id "MSTRG.206228"; transcript_id "MSTRG.206228.3"; exon_number "16";
chrX	StringTie	exon	53547673	53548273	1000	-	.	gene_id "MSTRG.206228"; transcript_id "MSTRG.206228.3"; exon_number "17";
chrX	StringTie	exon	53548959	53549505	1000	-	.	gene_id "MSTRG.206228"; transcript_id "MSTRG.206228.3"; exon_number "18";
chrX	StringTie	exon	53550666	53550768	1000	-	.	gene_id "MSTRG.206228"; transcript_id "MSTRG.206228.3"; exon_number "19";
chrX	StringTie	exon	53550901	53551189	1000	-	.	gene_id "MSTRG.206228"; transcript_id "MSTRG.206228.3"; exon_number "20";
chrX	StringTie	exon	53551266	53551480	1000	-	.	gene_id "MSTRG.206228"; transcript_id "MSTRG.206228.3"; exon_number "21";
chrX	StringTie	exon	53552311	53552441	1000	-	.	gene_id "MSTRG.206228"; transcript_id "MSTRG.206228.3"; exon_number "22";
chrX	StringTie	exon	53552638	53552893	1000	-	.	gene_id "MSTRG.206228"; transcript_id "MSTRG.206228.3"; exon_number "23";
chrX	StringTie	exon	53554633	53554920	1000	-	.	gene_id "MSTRG.206228"; transcript_id "MSTRG.206228.3"; exon_number "24";
chrX	StringTie	exon	53557382	53557427	1000	-	.	gene_id "MSTRG.206228"; transcript_id "MSTRG.206228.3"; exon_number "25";
chrX	StringTie	exon	53558655	53558809	1000	-	.	gene_id "MSTRG.206228"; transcript_id "MSTRG.206228.3"; exon_number "26";
chrX	StringTie	exon	53558971	53559060	1000	-	.	gene_id "MSTRG.206228"; transcript_id "MSTRG.206228.3"; exon_number "27";
chrX	StringTie	exon	53559354	53559532	1000	-	.	gene_id "MSTRG.206228"; transcript_id "MSTRG.206228.3"; exon_number "28";
chrX	StringTie	exon	53560188	53560416	1000	-	.	gene_id "MSTRG.206228"; transcript_id "MSTRG.206228.3"; exon_number "29";
chrX	StringTie	exon	53561756	53561924	1000	-	.	gene_id "MSTRG.206228"; transcript_id "MSTRG.206228.3"; exon_number "30";
chrX	StringTie	exon	53562111	53562244	1000	-	.	gene_id "MSTRG.206228"; transcript_id "MSTRG.206228.3"; exon_number "31";
chrX	StringTie	exon	53562831	53562929	1000	-	.	gene_id "MSTRG.206228"; transcript_id "MSTRG.206228.3"; exon_number "32";
chrX	StringTie	exon	53563746	53563821	1000	-	.	gene_id "MSTRG.206228"; transcript_id "MSTRG.206228.3"; exon_number "33";
chrX	StringTie	exon	53564574	53564722	1000	-	.	gene_id "MSTRG.206228"; transcript_id "MSTRG.206228.3"; exon_number "34";
chrX	StringTie	exon	53565067	53565239	1000	-	.	gene_id "MSTRG.206228"; transcript_id "MSTRG.206228.3"; exon_number "35";
chrX	StringTie	exon	53568692	53568874	1000	-	.	gene_id "MSTRG.206228"; transcript_id "MSTRG.206228.3"; exon_number "36";
chrX	StringTie	exon	53569616	53569827	1000	-	.	gene_id "MSTRG.206228"; transcript_id "MSTRG.206228.3"; exon_number "37";
chrX	StringTie	exon	53573750	53573964	1000	-	.	gene_id "MSTRG.206228"; transcript_id "MSTRG.206228.3"; exon_number "38";
chrX	StringTie	exon	53575155	53575221	1000	-	.	gene_id "MSTRG.206228"; transcript_id "MSTRG.206228.3"; exon_number "39";
chrX	StringTie	exon	53575643	53575788	1000	-	.	gene_id "MSTRG.206228"; transcript_id "MSTRG.206228.3"; exon_number "40";
chrX	StringTie	exon	53576900	53577067	1000	-	.	gene_id "MSTRG.206228"; transcript_id "MSTRG.206228.3"; exon_number "41";
chrX	StringTie	exon	53580831	53581026	1000	-	.	gene_id "MSTRG.206228"; transcript_id "MSTRG.206228.3"; exon_number "42";
chrX	StringTie	exon	53583558	53583916	1000	-	.	gene_id "MSTRG.206228"; transcript_id "MSTRG.206228.3"; exon_number "43";
chrX	StringTie	exon	53584186	53584345	1000	-	.	gene_id "MSTRG.206228"; transcript_id "MSTRG.206228.3"; exon_number "44";
chrX	StringTie	exon	53585012	53585188	1000	-	.	gene_id "MSTRG.206228"; transcript_id "MSTRG.206228.3"; exon_number "45";
chrX	StringTie	exon	53586490	53586571	1000	-	.	gene_id "MSTRG.206228"; transcript_id "MSTRG.206228.3"; exon_number "46";
chrX	StringTie	exon	53586782	53586909	1000	-	.	gene_id "MSTRG.206228"; transcript_id "MSTRG.206228.3"; exon_number "47";
chrX	StringTie	exon	53588382	53588534	1000	-	.	gene_id "MSTRG.206228"; transcript_id "MSTRG.206228.3"; exon_number "48";
chrX	StringTie	exon	53589547	53589816	1000	-	.	gene_id "MSTRG.206228"; transcript_id "MSTRG.206228.3"; exon_number "49";
chrX	StringTie	exon	53590404	53590499	1000	-	.	gene_id "MSTRG.206228"; transcript_id "MSTRG.206228.3"; exon_number "50";
chrX	StringTie	exon	53591000	53591122	1000	-	.	gene_id "MSTRG.206228"; transcript_id "MSTRG.206228.3"; exon_number "51";
chrX	StringTie	exon	53592398	53592628	1000	-	.	gene_id "MSTRG.206228"; transcript_id "MSTRG.206228.3"; exon_number "52";
chrX	StringTie	exon	53593364	53593601	1000	-	.	gene_id "MSTRG.206228"; transcript_id "MSTRG.206228.3"; exon_number "53";
chrX	StringTie	exon	53594499	53594621	1000	-	.	gene_id "MSTRG.206228"; transcript_id "MSTRG.206228.3"; exon_number "54";
chrX	StringTie	exon	53595187	53595403	1000	-	.	gene_id "MSTRG.206228"; transcript_id "MSTRG.206228.3"; exon_number "55";
chrX	StringTie	exon	53600118	53600309	1000	-	.	gene_id "MSTRG.206228"; transcript_id "MSTRG.206228.3"; exon_number "56";
chrX	StringTie	exon	53602564	53602658	1000	-	.	gene_id "MSTRG.206228"; transcript_id "MSTRG.206228.3"; exon_number "57";
chrX	StringTie	exon	53603368	53603501	1000	-	.	gene_id "MSTRG.206228"; transcript_id "MSTRG.206228.3"; exon_number "58";
chrX	StringTie	exon	53604589	53604834	1000	-	.	gene_id "MSTRG.206228"; transcript_id "MSTRG.206228.3"; exon_number "59";
chrX	StringTie	exon	53607523	53607699	1000	-	.	gene_id "MSTRG.206228"; transcript_id "MSTRG.206228.3"; exon_number "60";
chrX	StringTie	exon	53608852	53608909	1000	-	.	gene_id "MSTRG.206228"; transcript_id "MSTRG.206228.3"; exon_number "61";
chrX	StringTie	exon	53614534	53614745	1000	-	.	gene_id "MSTRG.206228"; transcript_id "MSTRG.206228.3"; exon_number "62";
chrX	StringTie	exon	53615744	53615835	1000	-	.	gene_id "MSTRG.206228"; transcript_id "MSTRG.206228.3"; exon_number "63";
chrX	StringTie	exon	53616970	53617147	1000	-	.	gene_id "MSTRG.206228"; transcript_id "MSTRG.206228.3"; exon_number "64";
chrX	StringTie	exon	53617340	53617446	1000	-	.	gene_id "MSTRG.206228"; transcript_id "MSTRG.206228.3"; exon_number "65";
chrX	StringTie	exon	53624595	53624675	1000	-	.	gene_id "MSTRG.206228"; transcript_id "MSTRG.206228.3"; exon_number "66";
chrX	StringTie	exon	53625157	53625258	1000	-	.	gene_id "MSTRG.206228"; transcript_id "MSTRG.206228.3"; exon_number "67";
chrX	StringTie	exon	53625786	53626034	1000	-	.	gene_id "MSTRG.206228"; transcript_id "MSTRG.206228.3"; exon_number "68";
chrX	StringTie	exon	53627410	53627515	1000	-	.	gene_id "MSTRG.206228"; transcript_id "MSTRG.206228.3"; exon_number "69";
chrX	StringTie	exon	53627739	53627879	1000	-	.	gene_id "MSTRG.206228"; transcript_id "MSTRG.206228.3"; exon_number "70";
chrX	StringTie	exon	53628493	53628620	1000	-	.	gene_id "MSTRG.206228"; transcript_id "MSTRG.206228.3"; exon_number "71";
chrX	StringTie	exon	53628752	53628902	1000	-	.	gene_id "MSTRG.206228"; transcript_id "MSTRG.206228.3"; exon_number "72";
chrX	StringTie	exon	53629516	53629616	1000	-	.	gene_id "MSTRG.206228"; transcript_id "MSTRG.206228.3"; exon_number "73";
chrX	StringTie	exon	53630935	53631034	1000	-	.	gene_id "MSTRG.206228"; transcript_id "MSTRG.206228.3"; exon_number "74";
chrX	StringTie	exon	53631414	53631482	1000	-	.	gene_id "MSTRG.206228"; transcript_id "MSTRG.206228.3"; exon_number "75";
chrX	StringTie	exon	53631567	53631614	1000	-	.	gene_id "MSTRG.206228"; transcript_id "MSTRG.206228.3"; exon_number "76";
chrX	StringTie	exon	53632487	53632564	1000	-	.	gene_id "MSTRG.206228"; transcript_id "MSTRG.206228.3"; exon_number "77";
chrX	StringTie	exon	53634236	53634298	1000	-	.	gene_id "MSTRG.206228"; transcript_id "MSTRG.206228.3"; exon_number "78";
chrX	StringTie	exon	53645311	53645463	1000	-	.	gene_id "MSTRG.206228"; transcript_id "MSTRG.206228.3"; exon_number "79";
chrX	StringTie	exon	53647368	53647574	1000	-	.	gene_id "MSTRG.206228"; transcript_id "MSTRG.206228.3"; exon_number "80";
chrX	StringTie	exon	53648212	53648310	1000	-	.	gene_id "MSTRG.206228"; transcript_id "MSTRG.206228.3"; exon_number "81";
chrX	StringTie	exon	53654063	53654131	1000	-	.	gene_id "MSTRG.206228"; transcript_id "MSTRG.206228.3"; exon_number "82";
chrX	StringTie	exon	53680049	53680186	1000	-	.	gene_id "MSTRG.206228"; transcript_id "MSTRG.206228.3"; exon_number "83";
chrX	StringTie	exon	53686166	53686368	1000	-	.	gene_id "MSTRG.206228"; transcript_id "MSTRG.206228.3"; exon_number "84";
chrX	StringTie	exon	53686588	53687582	1000	-	.	gene_id "MSTRG.206228"; transcript_id "MSTRG.206228.3"; exon_number "85";
chrX	StringTie	transcript	53532009	53684278	1000	-	.	gene_id "MSTRG.206228"; transcript_id "MSTRG.206228.30";
chrX	StringTie	exon	53532009	53533411	1000	-	.	gene_id "MSTRG.206228"; transcript_id "MSTRG.206228.30"; exon_number "1";
chrX	StringTie	exon	53534007	53534197	1000	-	.	gene_id "MSTRG.206228"; transcript_id "MSTRG.206228.30"; exon_number "2";
chrX	StringTie	exon	53534516	53534697	1000	-	.	gene_id "MSTRG.206228"; transcript_id "MSTRG.206228.30"; exon_number "3";
chrX	StringTie	exon	53535384	53535501	1000	-	.	gene_id "MSTRG.206228"; transcript_id "MSTRG.206228.30"; exon_number "4";
chrX	StringTie	exon	53536147	53536252	1000	-	.	gene_id "MSTRG.206228"; transcript_id "MSTRG.206228.30"; exon_number "5";
chrX	StringTie	exon	53536380	53536667	1000	-	.	gene_id "MSTRG.206228"; transcript_id "MSTRG.206228.30"; exon_number "6";
chrX	StringTie	exon	53537556	53537696	1000	-	.	gene_id "MSTRG.206228"; transcript_id "MSTRG.206228.30"; exon_number "7";
chrX	StringTie	exon	53538337	53538454	1000	-	.	gene_id "MSTRG.206228"; transcript_id "MSTRG.206228.30"; exon_number "8";
chrX	StringTie	exon	53538835	53539080	1000	-	.	gene_id "MSTRG.206228"; transcript_id "MSTRG.206228.30"; exon_number "9";
chrX	StringTie	exon	53539657	53539812	1000	-	.	gene_id "MSTRG.206228"; transcript_id "MSTRG.206228.30"; exon_number "10";
chrX	StringTie	exon	53542443	53542539	1000	-	.	gene_id "MSTRG.206228"; transcript_id "MSTRG.206228.30"; exon_number "11";
chrX	StringTie	exon	53543886	53543968	1000	-	.	gene_id "MSTRG.206228"; transcript_id "MSTRG.206228.30"; exon_number "12";
chrX	StringTie	exon	53544560	53544762	1000	-	.	gene_id "MSTRG.206228"; transcript_id "MSTRG.206228.30"; exon_number "13";
chrX	StringTie	exon	53545029	53545161	1000	-	.	gene_id "MSTRG.206228"; transcript_id "MSTRG.206228.30"; exon_number "14";
chrX	StringTie	exon	53546436	53546592	1000	-	.	gene_id "MSTRG.206228"; transcript_id "MSTRG.206228.30"; exon_number "15";
chrX	StringTie	exon	53546704	53546808	1000	-	.	gene_id "MSTRG.206228"; transcript_id "MSTRG.206228.30"; exon_number "16";
chrX	StringTie	exon	53547673	53548273	1000	-	.	gene_id "MSTRG.206228"; transcript_id "MSTRG.206228.30"; exon_number "17";
chrX	StringTie	exon	53548959	53549505	1000	-	.	gene_id "MSTRG.206228"; transcript_id "MSTRG.206228.30"; exon_number "18";
chrX	StringTie	exon	53550666	53550768	1000	-	.	gene_id "MSTRG.206228"; transcript_id "MSTRG.206228.30"; exon_number "19";
chrX	StringTie	exon	53550901	53551189	1000	-	.	gene_id "MSTRG.206228"; transcript_id "MSTRG.206228.30"; exon_number "20";
chrX	StringTie	exon	53551266	53551480	1000	-	.	gene_id "MSTRG.206228"; transcript_id "MSTRG.206228.30"; exon_number "21";
chrX	StringTie	exon	53552311	53552441	1000	-	.	gene_id "MSTRG.206228"; transcript_id "MSTRG.206228.30"; exon_number "22";
chrX	StringTie	exon	53552638	53552893	1000	-	.	gene_id "MSTRG.206228"; transcript_id "MSTRG.206228.30"; exon_number "23";
chrX	StringTie	exon	53554633	53554920	1000	-	.	gene_id "MSTRG.206228"; transcript_id "MSTRG.206228.30"; exon_number "24";
chrX	StringTie	exon	53557382	53557427	1000	-	.	gene_id "MSTRG.206228"; transcript_id "MSTRG.206228.30"; exon_number "25";
chrX	StringTie	exon	53558655	53558809	1000	-	.	gene_id "MSTRG.206228"; transcript_id "MSTRG.206228.30"; exon_number "26";
chrX	StringTie	exon	53558971	53559060	1000	-	.	gene_id "MSTRG.206228"; transcript_id "MSTRG.206228.30"; exon_number "27";
chrX	StringTie	exon	53559354	53559532	1000	-	.	gene_id "MSTRG.206228"; transcript_id "MSTRG.206228.30"; exon_number "28";
chrX	StringTie	exon	53560188	53560416	1000	-	.	gene_id "MSTRG.206228"; transcript_id "MSTRG.206228.30"; exon_number "29";
chrX	StringTie	exon	53561756	53561924	1000	-	.	gene_id "MSTRG.206228"; transcript_id "MSTRG.206228.30"; exon_number "30";
chrX	StringTie	exon	53562111	53562244	1000	-	.	gene_id "MSTRG.206228"; transcript_id "MSTRG.206228.30"; exon_number "31";
chrX	StringTie	exon	53562831	53562929	1000	-	.	gene_id "MSTRG.206228"; transcript_id "MSTRG.206228.30"; exon_number "32";
chrX	StringTie	exon	53563746	53563821	1000	-	.	gene_id "MSTRG.206228"; transcript_id "MSTRG.206228.30"; exon_number "33";
chrX	StringTie	exon	53564574	53564722	1000	-	.	gene_id "MSTRG.206228"; transcript_id "MSTRG.206228.30"; exon_number "34";
chrX	StringTie	exon	53565067	53565239	1000	-	.	gene_id "MSTRG.206228"; transcript_id "MSTRG.206228.30"; exon_number "35";
chrX	StringTie	exon	53568692	53568874	1000	-	.	gene_id "MSTRG.206228"; transcript_id "MSTRG.206228.30"; exon_number "36";
chrX	StringTie	exon	53569616	53569827	1000	-	.	gene_id "MSTRG.206228"; transcript_id "MSTRG.206228.30"; exon_number "37";
chrX	StringTie	exon	53573750	53573964	1000	-	.	gene_id "MSTRG.206228"; transcript_id "MSTRG.206228.30"; exon_number "38";
chrX	StringTie	exon	53575155	53575221	1000	-	.	gene_id "MSTRG.206228"; transcript_id "MSTRG.206228.30"; exon_number "39";
chrX	StringTie	exon	53575643	53575785	1000	-	.	gene_id "MSTRG.206228"; transcript_id "MSTRG.206228.30"; exon_number "40";
chrX	StringTie	exon	53576900	53577067	1000	-	.	gene_id "MSTRG.206228"; transcript_id "MSTRG.206228.30"; exon_number "41";
chrX	StringTie	exon	53580831	53581026	1000	-	.	gene_id "MSTRG.206228"; transcript_id "MSTRG.206228.30"; exon_number "42";
chrX	StringTie	exon	53583558	53583916	1000	-	.	gene_id "MSTRG.206228"; transcript_id "MSTRG.206228.30"; exon_number "43";
chrX	StringTie	exon	53584186	53584345	1000	-	.	gene_id "MSTRG.206228"; transcript_id "MSTRG.206228.30"; exon_number "44";
chrX	StringTie	exon	53585012	53585188	1000	-	.	gene_id "MSTRG.206228"; transcript_id "MSTRG.206228.30"; exon_number "45";
chrX	StringTie	exon	53586490	53586571	1000	-	.	gene_id "MSTRG.206228"; transcript_id "MSTRG.206228.30"; exon_number "46";
chrX	StringTie	exon	53586782	53586909	1000	-	.	gene_id "MSTRG.206228"; transcript_id "MSTRG.206228.30"; exon_number "47";
chrX	StringTie	exon	53588382	53588534	1000	-	.	gene_id "MSTRG.206228"; transcript_id "MSTRG.206228.30"; exon_number "48";
chrX	StringTie	exon	53589547	53589816	1000	-	.	gene_id "MSTRG.206228"; transcript_id "MSTRG.206228.30"; exon_number "49";
chrX	StringTie	exon	53590404	53590499	1000	-	.	gene_id "MSTRG.206228"; transcript_id "MSTRG.206228.30"; exon_number "50";
chrX	StringTie	exon	53591000	53591122	1000	-	.	gene_id "MSTRG.206228"; transcript_id "MSTRG.206228.30"; exon_number "51";
chrX	StringTie	exon	53592398	53592628	1000	-	.	gene_id "MSTRG.206228"; transcript_id "MSTRG.206228.30"; exon_number "52";
chrX	StringTie	exon	53593364	53593601	1000	-	.	gene_id "MSTRG.206228"; transcript_id "MSTRG.206228.30"; exon_number "53";
chrX	StringTie	exon	53594499	53594621	1000	-	.	gene_id "MSTRG.206228"; transcript_id "MSTRG.206228.30"; exon_number "54";
chrX	StringTie	exon	53595187	53595403	1000	-	.	gene_id "MSTRG.206228"; transcript_id "MSTRG.206228.30"; exon_number "55";
chrX	StringTie	exon	53600118	53600309	1000	-	.	gene_id "MSTRG.206228"; transcript_id "MSTRG.206228.30"; exon_number "56";
chrX	StringTie	exon	53602564	53602658	1000	-	.	gene_id "MSTRG.206228"; transcript_id "MSTRG.206228.30"; exon_number "57";
chrX	StringTie	exon	53603368	53603501	1000	-	.	gene_id "MSTRG.206228"; transcript_id "MSTRG.206228.30"; exon_number "58";
chrX	StringTie	exon	53604589	53604834	1000	-	.	gene_id "MSTRG.206228"; transcript_id "MSTRG.206228.30"; exon_number "59";
chrX	StringTie	exon	53607523	53607699	1000	-	.	gene_id "MSTRG.206228"; transcript_id "MSTRG.206228.30"; exon_number "60";
chrX	StringTie	exon	53608852	53608909	1000	-	.	gene_id "MSTRG.206228"; transcript_id "MSTRG.206228.30"; exon_number "61";
chrX	StringTie	exon	53614534	53614745	1000	-	.	gene_id "MSTRG.206228"; transcript_id "MSTRG.206228.30"; exon_number "62";
chrX	StringTie	exon	53615744	53615835	1000	-	.	gene_id "MSTRG.206228"; transcript_id "MSTRG.206228.30"; exon_number "63";
chrX	StringTie	exon	53616970	53617147	1000	-	.	gene_id "MSTRG.206228"; transcript_id "MSTRG.206228.30"; exon_number "64";
chrX	StringTie	exon	53617340	53617446	1000	-	.	gene_id "MSTRG.206228"; transcript_id "MSTRG.206228.30"; exon_number "65";
chrX	StringTie	exon	53624595	53624675	1000	-	.	gene_id "MSTRG.206228"; transcript_id "MSTRG.206228.30"; exon_number "66";
chrX	StringTie	exon	53625157	53625258	1000	-	.	gene_id "MSTRG.206228"; transcript_id "MSTRG.206228.30"; exon_number "67";
chrX	StringTie	exon	53625786	53626034	1000	-	.	gene_id "MSTRG.206228"; transcript_id "MSTRG.206228.30"; exon_number "68";
chrX	StringTie	exon	53627410	53627515	1000	-	.	gene_id "MSTRG.206228"; transcript_id "MSTRG.206228.30"; exon_number "69";
chrX	StringTie	exon	53627739	53627879	1000	-	.	gene_id "MSTRG.206228"; transcript_id "MSTRG.206228.30"; exon_number "70";
chrX	StringTie	exon	53628493	53628620	1000	-	.	gene_id "MSTRG.206228"; transcript_id "MSTRG.206228.30"; exon_number "71";
chrX	StringTie	exon	53628752	53628902	1000	-	.	gene_id "MSTRG.206228"; transcript_id "MSTRG.206228.30"; exon_number "72";
chrX	StringTie	exon	53629516	53629616	1000	-	.	gene_id "MSTRG.206228"; transcript_id "MSTRG.206228.30"; exon_number "73";
chrX	StringTie	exon	53630935	53631034	1000	-	.	gene_id "MSTRG.206228"; transcript_id "MSTRG.206228.30"; exon_number "74";
chrX	StringTie	exon	53631414	53631482	1000	-	.	gene_id "MSTRG.206228"; transcript_id "MSTRG.206228.30"; exon_number "75";
chrX	StringTie	exon	53631567	53631614	1000	-	.	gene_id "MSTRG.206228"; transcript_id "MSTRG.206228.30"; exon_number "76";
chrX	StringTie	exon	53632487	53632564	1000	-	.	gene_id "MSTRG.206228"; transcript_id "MSTRG.206228.30"; exon_number "77";
chrX	StringTie	exon	53634236	53634298	1000	-	.	gene_id "MSTRG.206228"; transcript_id "MSTRG.206228.30"; exon_number "78";
chrX	StringTie	exon	53645311	53645463	1000	-	.	gene_id "MSTRG.206228"; transcript_id "MSTRG.206228.30"; exon_number "79";
chrX	StringTie	exon	53647368	53647574	1000	-	.	gene_id "MSTRG.206228"; transcript_id "MSTRG.206228.30"; exon_number "80";
chrX	StringTie	exon	53648212	53648310	1000	-	.	gene_id "MSTRG.206228"; transcript_id "MSTRG.206228.30"; exon_number "81";
chrX	StringTie	exon	53654063	53654131	1000	-	.	gene_id "MSTRG.206228"; transcript_id "MSTRG.206228.30"; exon_number "82";
chrX	StringTie	exon	53680049	53680186	1000	-	.	gene_id "MSTRG.206228"; transcript_id "MSTRG.206228.30"; exon_number "83";
chrX	StringTie	exon	53683370	53684278	1000	-	.	gene_id "MSTRG.206228"; transcript_id "MSTRG.206228.30"; exon_number "84";
chrX	StringTie	transcript	53532009	53686365	1000	-	.	gene_id "MSTRG.206228"; transcript_id "MSTRG.206228.31";
chrX	StringTie	exon	53532009	53533411	1000	-	.	gene_id "MSTRG.206228"; transcript_id "MSTRG.206228.31"; exon_number "1";
chrX	StringTie	exon	53534007	53534197	1000	-	.	gene_id "MSTRG.206228"; transcript_id "MSTRG.206228.31"; exon_number "2";
chrX	StringTie	exon	53534516	53534697	1000	-	.	gene_id "MSTRG.206228"; transcript_id "MSTRG.206228.31"; exon_number "3";
chrX	StringTie	exon	53535384	53535501	1000	-	.	gene_id "MSTRG.206228"; transcript_id "MSTRG.206228.31"; exon_number "4";
chrX	StringTie	exon	53536147	53536252	1000	-	.	gene_id "MSTRG.206228"; transcript_id "MSTRG.206228.31"; exon_number "5";
chrX	StringTie	exon	53536380	53536667	1000	-	.	gene_id "MSTRG.206228"; transcript_id "MSTRG.206228.31"; exon_number "6";
chrX	StringTie	exon	53537556	53537696	1000	-	.	gene_id "MSTRG.206228"; transcript_id "MSTRG.206228.31"; exon_number "7";
chrX	StringTie	exon	53538337	53538454	1000	-	.	gene_id "MSTRG.206228"; transcript_id "MSTRG.206228.31"; exon_number "8";
chrX	StringTie	exon	53538835	53539080	1000	-	.	gene_id "MSTRG.206228"; transcript_id "MSTRG.206228.31"; exon_number "9";
chrX	StringTie	exon	53539657	53539812	1000	-	.	gene_id "MSTRG.206228"; transcript_id "MSTRG.206228.31"; exon_number "10";
chrX	StringTie	exon	53542443	53542539	1000	-	.	gene_id "MSTRG.206228"; transcript_id "MSTRG.206228.31"; exon_number "11";
chrX	StringTie	exon	53543841	53543968	1000	-	.	gene_id "MSTRG.206228"; transcript_id "MSTRG.206228.31"; exon_number "12";
chrX	StringTie	exon	53544560	53544762	1000	-	.	gene_id "MSTRG.206228"; transcript_id "MSTRG.206228.31"; exon_number "13";
chrX	StringTie	exon	53545029	53545161	1000	-	.	gene_id "MSTRG.206228"; transcript_id "MSTRG.206228.31"; exon_number "14";
chrX	StringTie	exon	53546436	53546592	1000	-	.	gene_id "MSTRG.206228"; transcript_id "MSTRG.206228.31"; exon_number "15";
chrX	StringTie	exon	53546704	53546808	1000	-	.	gene_id "MSTRG.206228"; transcript_id "MSTRG.206228.31"; exon_number "16";
chrX	StringTie	exon	53547673	53548273	1000	-	.	gene_id "MSTRG.206228"; transcript_id "MSTRG.206228.31"; exon_number "17";
chrX	StringTie	exon	53548959	53549505	1000	-	.	gene_id "MSTRG.206228"; transcript_id "MSTRG.206228.31"; exon_number "18";
chrX	StringTie	exon	53550666	53550768	1000	-	.	gene_id "MSTRG.206228"; transcript_id "MSTRG.206228.31"; exon_number "19";
chrX	StringTie	exon	53550901	53551189	1000	-	.	gene_id "MSTRG.206228"; transcript_id "MSTRG.206228.31"; exon_number "20";
chrX	StringTie	exon	53551266	53551480	1000	-	.	gene_id "MSTRG.206228"; transcript_id "MSTRG.206228.31"; exon_number "21";
chrX	StringTie	exon	53552311	53552441	1000	-	.	gene_id "MSTRG.206228"; transcript_id "MSTRG.206228.31"; exon_number "22";
chrX	StringTie	exon	53552638	53552893	1000	-	.	gene_id "MSTRG.206228"; transcript_id "MSTRG.206228.31"; exon_number "23";
chrX	StringTie	exon	53554633	53554920	1000	-	.	gene_id "MSTRG.206228"; transcript_id "MSTRG.206228.31"; exon_number "24";
chrX	StringTie	exon	53557382	53557427	1000	-	.	gene_id "MSTRG.206228"; transcript_id "MSTRG.206228.31"; exon_number "25";
chrX	StringTie	exon	53558655	53558809	1000	-	.	gene_id "MSTRG.206228"; transcript_id "MSTRG.206228.31"; exon_number "26";
chrX	StringTie	exon	53558971	53559060	1000	-	.	gene_id "MSTRG.206228"; transcript_id "MSTRG.206228.31"; exon_number "27";
chrX	StringTie	exon	53559354	53559532	1000	-	.	gene_id "MSTRG.206228"; transcript_id "MSTRG.206228.31"; exon_number "28";
chrX	StringTie	exon	53560188	53560416	1000	-	.	gene_id "MSTRG.206228"; transcript_id "MSTRG.206228.31"; exon_number "29";
chrX	StringTie	exon	53561756	53561924	1000	-	.	gene_id "MSTRG.206228"; transcript_id "MSTRG.206228.31"; exon_number "30";
chrX	StringTie	exon	53562111	53562244	1000	-	.	gene_id "MSTRG.206228"; transcript_id "MSTRG.206228.31"; exon_number "31";
chrX	StringTie	exon	53562831	53562929	1000	-	.	gene_id "MSTRG.206228"; transcript_id "MSTRG.206228.31"; exon_number "32";
chrX	StringTie	exon	53563746	53563821	1000	-	.	gene_id "MSTRG.206228"; transcript_id "MSTRG.206228.31"; exon_number "33";
chrX	StringTie	exon	53564574	53564722	1000	-	.	gene_id "MSTRG.206228"; transcript_id "MSTRG.206228.31"; exon_number "34";
chrX	StringTie	exon	53565067	53565239	1000	-	.	gene_id "MSTRG.206228"; transcript_id "MSTRG.206228.31"; exon_number "35";
chrX	StringTie	exon	53568692	53568874	1000	-	.	gene_id "MSTRG.206228"; transcript_id "MSTRG.206228.31"; exon_number "36";
chrX	StringTie	exon	53569616	53569827	1000	-	.	gene_id "MSTRG.206228"; transcript_id "MSTRG.206228.31"; exon_number "37";
chrX	StringTie	exon	53573750	53573964	1000	-	.	gene_id "MSTRG.206228"; transcript_id "MSTRG.206228.31"; exon_number "38";
chrX	StringTie	exon	53575155	53575221	1000	-	.	gene_id "MSTRG.206228"; transcript_id "MSTRG.206228.31"; exon_number "39";
chrX	StringTie	exon	53575643	53575785	1000	-	.	gene_id "MSTRG.206228"; transcript_id "MSTRG.206228.31"; exon_number "40";
chrX	StringTie	exon	53576900	53577067	1000	-	.	gene_id "MSTRG.206228"; transcript_id "MSTRG.206228.31"; exon_number "41";
chrX	StringTie	exon	53580831	53581026	1000	-	.	gene_id "MSTRG.206228"; transcript_id "MSTRG.206228.31"; exon_number "42";
chrX	StringTie	exon	53583558	53583916	1000	-	.	gene_id "MSTRG.206228"; transcript_id "MSTRG.206228.31"; exon_number "43";
chrX	StringTie	exon	53584186	53584345	1000	-	.	gene_id "MSTRG.206228"; transcript_id "MSTRG.206228.31"; exon_number "44";
chrX	StringTie	exon	53585012	53585188	1000	-	.	gene_id "MSTRG.206228"; transcript_id "MSTRG.206228.31"; exon_number "45";
chrX	StringTie	exon	53586490	53586571	1000	-	.	gene_id "MSTRG.206228"; transcript_id "MSTRG.206228.31"; exon_number "46";
chrX	StringTie	exon	53586782	53586909	1000	-	.	gene_id "MSTRG.206228"; transcript_id "MSTRG.206228.31"; exon_number "47";
chrX	StringTie	exon	53588382	53588534	1000	-	.	gene_id "MSTRG.206228"; transcript_id "MSTRG.206228.31"; exon_number "48";
chrX	StringTie	exon	53589547	53589816	1000	-	.	gene_id "MSTRG.206228"; transcript_id "MSTRG.206228.31"; exon_number "49";
chrX	StringTie	exon	53590404	53590499	1000	-	.	gene_id "MSTRG.206228"; transcript_id "MSTRG.206228.31"; exon_number "50";
chrX	StringTie	exon	53591000	53591122	1000	-	.	gene_id "MSTRG.206228"; transcript_id "MSTRG.206228.31"; exon_number "51";
chrX	StringTie	exon	53592398	53592628	1000	-	.	gene_id "MSTRG.206228"; transcript_id "MSTRG.206228.31"; exon_number "52";
chrX	StringTie	exon	53593364	53593601	1000	-	.	gene_id "MSTRG.206228"; transcript_id "MSTRG.206228.31"; exon_number "53";
chrX	StringTie	exon	53594499	53594621	1000	-	.	gene_id "MSTRG.206228"; transcript_id "MSTRG.206228.31"; exon_number "54";
chrX	StringTie	exon	53595187	53595403	1000	-	.	gene_id "MSTRG.206228"; transcript_id "MSTRG.206228.31"; exon_number "55";
chrX	StringTie	exon	53600118	53600309	1000	-	.	gene_id "MSTRG.206228"; transcript_id "MSTRG.206228.31"; exon_number "56";
chrX	StringTie	exon	53602564	53602658	1000	-	.	gene_id "MSTRG.206228"; transcript_id "MSTRG.206228.31"; exon_number "57";
chrX	StringTie	exon	53603368	53603501	1000	-	.	gene_id "MSTRG.206228"; transcript_id "MSTRG.206228.31"; exon_number "58";
chrX	StringTie	exon	53604589	53604834	1000	-	.	gene_id "MSTRG.206228"; transcript_id "MSTRG.206228.31"; exon_number "59";
chrX	StringTie	exon	53607523	53607699	1000	-	.	gene_id "MSTRG.206228"; transcript_id "MSTRG.206228.31"; exon_number "60";
chrX	StringTie	exon	53608852	53608909	1000	-	.	gene_id "MSTRG.206228"; transcript_id "MSTRG.206228.31"; exon_number "61";
chrX	StringTie	exon	53614534	53614745	1000	-	.	gene_id "MSTRG.206228"; transcript_id "MSTRG.206228.31"; exon_number "62";
chrX	StringTie	exon	53615744	53615835	1000	-	.	gene_id "MSTRG.206228"; transcript_id "MSTRG.206228.31"; exon_number "63";
chrX	StringTie	exon	53616970	53617147	1000	-	.	gene_id "MSTRG.206228"; transcript_id "MSTRG.206228.31"; exon_number "64";
chrX	StringTie	exon	53617340	53617446	1000	-	.	gene_id "MSTRG.206228"; transcript_id "MSTRG.206228.31"; exon_number "65";
chrX	StringTie	exon	53624595	53624675	1000	-	.	gene_id "MSTRG.206228"; transcript_id "MSTRG.206228.31"; exon_number "66";
chrX	StringTie	exon	53625157	53625258	1000	-	.	gene_id "MSTRG.206228"; transcript_id "MSTRG.206228.31"; exon_number "67";
chrX	StringTie	exon	53625786	53626034	1000	-	.	gene_id "MSTRG.206228"; transcript_id "MSTRG.206228.31"; exon_number "68";
chrX	StringTie	exon	53627410	53627515	1000	-	.	gene_id "MSTRG.206228"; transcript_id "MSTRG.206228.31"; exon_number "69";
chrX	StringTie	exon	53627739	53627879	1000	-	.	gene_id "MSTRG.206228"; transcript_id "MSTRG.206228.31"; exon_number "70";
chrX	StringTie	exon	53628493	53628620	1000	-	.	gene_id "MSTRG.206228"; transcript_id "MSTRG.206228.31"; exon_number "71";
chrX	StringTie	exon	53628752	53628902	1000	-	.	gene_id "MSTRG.206228"; transcript_id "MSTRG.206228.31"; exon_number "72";
chrX	StringTie	exon	53629516	53629616	1000	-	.	gene_id "MSTRG.206228"; transcript_id "MSTRG.206228.31"; exon_number "73";
chrX	StringTie	exon	53630935	53631034	1000	-	.	gene_id "MSTRG.206228"; transcript_id "MSTRG.206228.31"; exon_number "74";
chrX	StringTie	exon	53631414	53631482	1000	-	.	gene_id "MSTRG.206228"; transcript_id "MSTRG.206228.31"; exon_number "75";
chrX	StringTie	exon	53631567	53631614	1000	-	.	gene_id "MSTRG.206228"; transcript_id "MSTRG.206228.31"; exon_number "76";
chrX	StringTie	exon	53632487	53632564	1000	-	.	gene_id "MSTRG.206228"; transcript_id "MSTRG.206228.31"; exon_number "77";
chrX	StringTie	exon	53634236	53634298	1000	-	.	gene_id "MSTRG.206228"; transcript_id "MSTRG.206228.31"; exon_number "78";
chrX	StringTie	exon	53645311	53645463	1000	-	.	gene_id "MSTRG.206228"; transcript_id "MSTRG.206228.31"; exon_number "79";
chrX	StringTie	exon	53647368	53647574	1000	-	.	gene_id "MSTRG.206228"; transcript_id "MSTRG.206228.31"; exon_number "80";
chrX	StringTie	exon	53648212	53648310	1000	-	.	gene_id "MSTRG.206228"; transcript_id "MSTRG.206228.31"; exon_number "81";
chrX	StringTie	exon	53654063	53654131	1000	-	.	gene_id "MSTRG.206228"; transcript_id "MSTRG.206228.31"; exon_number "82";
chrX	StringTie	exon	53680049	53680186	1000	-	.	gene_id "MSTRG.206228"; transcript_id "MSTRG.206228.31"; exon_number "83";
chrX	StringTie	exon	53686166	53686365	1000	-	.	gene_id "MSTRG.206228"; transcript_id "MSTRG.206228.31"; exon_number "84";
chrX	StringTie	transcript	53532016	53686824	1000	-	.	gene_id "MSTRG.206228"; transcript_id "MSTRG.206228.32";
chrX	StringTie	exon	53532016	53533411	1000	-	.	gene_id "MSTRG.206228"; transcript_id "MSTRG.206228.32"; exon_number "1";
chrX	StringTie	exon	53534007	53534197	1000	-	.	gene_id "MSTRG.206228"; transcript_id "MSTRG.206228.32"; exon_number "2";
chrX	StringTie	exon	53534516	53534697	1000	-	.	gene_id "MSTRG.206228"; transcript_id "MSTRG.206228.32"; exon_number "3";
chrX	StringTie	exon	53535384	53535501	1000	-	.	gene_id "MSTRG.206228"; transcript_id "MSTRG.206228.32"; exon_number "4";
chrX	StringTie	exon	53536147	53536252	1000	-	.	gene_id "MSTRG.206228"; transcript_id "MSTRG.206228.32"; exon_number "5";
chrX	StringTie	exon	53536380	53536667	1000	-	.	gene_id "MSTRG.206228"; transcript_id "MSTRG.206228.32"; exon_number "6";
chrX	StringTie	exon	53537556	53537696	1000	-	.	gene_id "MSTRG.206228"; transcript_id "MSTRG.206228.32"; exon_number "7";
chrX	StringTie	exon	53538337	53538454	1000	-	.	gene_id "MSTRG.206228"; transcript_id "MSTRG.206228.32"; exon_number "8";
chrX	StringTie	exon	53538835	53539080	1000	-	.	gene_id "MSTRG.206228"; transcript_id "MSTRG.206228.32"; exon_number "9";
chrX	StringTie	exon	53539657	53539812	1000	-	.	gene_id "MSTRG.206228"; transcript_id "MSTRG.206228.32"; exon_number "10";
chrX	StringTie	exon	53542443	53542539	1000	-	.	gene_id "MSTRG.206228"; transcript_id "MSTRG.206228.32"; exon_number "11";
chrX	StringTie	exon	53543841	53543968	1000	-	.	gene_id "MSTRG.206228"; transcript_id "MSTRG.206228.32"; exon_number "12";
chrX	StringTie	exon	53544560	53544762	1000	-	.	gene_id "MSTRG.206228"; transcript_id "MSTRG.206228.32"; exon_number "13";
chrX	StringTie	exon	53545029	53545161	1000	-	.	gene_id "MSTRG.206228"; transcript_id "MSTRG.206228.32"; exon_number "14";
chrX	StringTie	exon	53546436	53546592	1000	-	.	gene_id "MSTRG.206228"; transcript_id "MSTRG.206228.32"; exon_number "15";
chrX	StringTie	exon	53546704	53546825	1000	-	.	gene_id "MSTRG.206228"; transcript_id "MSTRG.206228.32"; exon_number "16";
chrX	StringTie	exon	53547673	53548273	1000	-	.	gene_id "MSTRG.206228"; transcript_id "MSTRG.206228.32"; exon_number "17";
chrX	StringTie	exon	53548959	53549505	1000	-	.	gene_id "MSTRG.206228"; transcript_id "MSTRG.206228.32"; exon_number "18";
chrX	StringTie	exon	53550666	53550768	1000	-	.	gene_id "MSTRG.206228"; transcript_id "MSTRG.206228.32"; exon_number "19";
chrX	StringTie	exon	53550901	53551189	1000	-	.	gene_id "MSTRG.206228"; transcript_id "MSTRG.206228.32"; exon_number "20";
chrX	StringTie	exon	53551266	53551480	1000	-	.	gene_id "MSTRG.206228"; transcript_id "MSTRG.206228.32"; exon_number "21";
chrX	StringTie	exon	53552311	53552441	1000	-	.	gene_id "MSTRG.206228"; transcript_id "MSTRG.206228.32"; exon_number "22";
chrX	StringTie	exon	53552638	53552893	1000	-	.	gene_id "MSTRG.206228"; transcript_id "MSTRG.206228.32"; exon_number "23";
chrX	StringTie	exon	53554633	53554920	1000	-	.	gene_id "MSTRG.206228"; transcript_id "MSTRG.206228.32"; exon_number "24";
chrX	StringTie	exon	53557382	53557427	1000	-	.	gene_id "MSTRG.206228"; transcript_id "MSTRG.206228.32"; exon_number "25";
chrX	StringTie	exon	53558655	53558809	1000	-	.	gene_id "MSTRG.206228"; transcript_id "MSTRG.206228.32"; exon_number "26";
chrX	StringTie	exon	53558971	53559060	1000	-	.	gene_id "MSTRG.206228"; transcript_id "MSTRG.206228.32"; exon_number "27";
chrX	StringTie	exon	53559354	53559532	1000	-	.	gene_id "MSTRG.206228"; transcript_id "MSTRG.206228.32"; exon_number "28";
chrX	StringTie	exon	53560188	53560416	1000	-	.	gene_id "MSTRG.206228"; transcript_id "MSTRG.206228.32"; exon_number "29";
chrX	StringTie	exon	53561756	53561924	1000	-	.	gene_id "MSTRG.206228"; transcript_id "MSTRG.206228.32"; exon_number "30";
chrX	StringTie	exon	53562111	53562244	1000	-	.	gene_id "MSTRG.206228"; transcript_id "MSTRG.206228.32"; exon_number "31";
chrX	StringTie	exon	53562831	53562929	1000	-	.	gene_id "MSTRG.206228"; transcript_id "MSTRG.206228.32"; exon_number "32";
chrX	StringTie	exon	53563746	53563821	1000	-	.	gene_id "MSTRG.206228"; transcript_id "MSTRG.206228.32"; exon_number "33";
chrX	StringTie	exon	53564574	53564722	1000	-	.	gene_id "MSTRG.206228"; transcript_id "MSTRG.206228.32"; exon_number "34";
chrX	StringTie	exon	53565067	53565239	1000	-	.	gene_id "MSTRG.206228"; transcript_id "MSTRG.206228.32"; exon_number "35";
chrX	StringTie	exon	53568692	53568874	1000	-	.	gene_id "MSTRG.206228"; transcript_id "MSTRG.206228.32"; exon_number "36";
chrX	StringTie	exon	53569616	53569827	1000	-	.	gene_id "MSTRG.206228"; transcript_id "MSTRG.206228.32"; exon_number "37";
chrX	StringTie	exon	53573750	53573964	1000	-	.	gene_id "MSTRG.206228"; transcript_id "MSTRG.206228.32"; exon_number "38";
chrX	StringTie	exon	53575155	53575221	1000	-	.	gene_id "MSTRG.206228"; transcript_id "MSTRG.206228.32"; exon_number "39";
chrX	StringTie	exon	53575643	53575785	1000	-	.	gene_id "MSTRG.206228"; transcript_id "MSTRG.206228.32"; exon_number "40";
chrX	StringTie	exon	53576900	53577067	1000	-	.	gene_id "MSTRG.206228"; transcript_id "MSTRG.206228.32"; exon_number "41";
chrX	StringTie	exon	53580831	53581026	1000	-	.	gene_id "MSTRG.206228"; transcript_id "MSTRG.206228.32"; exon_number "42";
chrX	StringTie	exon	53583558	53583916	1000	-	.	gene_id "MSTRG.206228"; transcript_id "MSTRG.206228.32"; exon_number "43";
chrX	StringTie	exon	53584186	53584345	1000	-	.	gene_id "MSTRG.206228"; transcript_id "MSTRG.206228.32"; exon_number "44";
chrX	StringTie	exon	53585012	53585188	1000	-	.	gene_id "MSTRG.206228"; transcript_id "MSTRG.206228.32"; exon_number "45";
chrX	StringTie	exon	53586490	53586571	1000	-	.	gene_id "MSTRG.206228"; transcript_id "MSTRG.206228.32"; exon_number "46";
chrX	StringTie	exon	53586782	53586909	1000	-	.	gene_id "MSTRG.206228"; transcript_id "MSTRG.206228.32"; exon_number "47";
chrX	StringTie	exon	53588382	53588534	1000	-	.	gene_id "MSTRG.206228"; transcript_id "MSTRG.206228.32"; exon_number "48";
chrX	StringTie	exon	53589547	53589816	1000	-	.	gene_id "MSTRG.206228"; transcript_id "MSTRG.206228.32"; exon_number "49";
chrX	StringTie	exon	53590404	53590499	1000	-	.	gene_id "MSTRG.206228"; transcript_id "MSTRG.206228.32"; exon_number "50";
chrX	StringTie	exon	53591000	53591122	1000	-	.	gene_id "MSTRG.206228"; transcript_id "MSTRG.206228.32"; exon_number "51";
chrX	StringTie	exon	53592398	53592628	1000	-	.	gene_id "MSTRG.206228"; transcript_id "MSTRG.206228.32"; exon_number "52";
chrX	StringTie	exon	53593364	53593601	1000	-	.	gene_id "MSTRG.206228"; transcript_id "MSTRG.206228.32"; exon_number "53";
chrX	StringTie	exon	53594499	53594621	1000	-	.	gene_id "MSTRG.206228"; transcript_id "MSTRG.206228.32"; exon_number "54";
chrX	StringTie	exon	53595187	53595403	1000	-	.	gene_id "MSTRG.206228"; transcript_id "MSTRG.206228.32"; exon_number "55";
chrX	StringTie	exon	53600118	53600309	1000	-	.	gene_id "MSTRG.206228"; transcript_id "MSTRG.206228.32"; exon_number "56";
chrX	StringTie	exon	53602564	53602658	1000	-	.	gene_id "MSTRG.206228"; transcript_id "MSTRG.206228.32"; exon_number "57";
chrX	StringTie	exon	53603368	53603501	1000	-	.	gene_id "MSTRG.206228"; transcript_id "MSTRG.206228.32"; exon_number "58";
chrX	StringTie	exon	53604589	53604834	1000	-	.	gene_id "MSTRG.206228"; transcript_id "MSTRG.206228.32"; exon_number "59";
chrX	StringTie	exon	53607523	53607699	1000	-	.	gene_id "MSTRG.206228"; transcript_id "MSTRG.206228.32"; exon_number "60";
chrX	StringTie	exon	53608852	53608909	1000	-	.	gene_id "MSTRG.206228"; transcript_id "MSTRG.206228.32"; exon_number "61";
chrX	StringTie	exon	53614534	53614745	1000	-	.	gene_id "MSTRG.206228"; transcript_id "MSTRG.206228.32"; exon_number "62";
chrX	StringTie	exon	53615744	53615835	1000	-	.	gene_id "MSTRG.206228"; transcript_id "MSTRG.206228.32"; exon_number "63";
chrX	StringTie	exon	53616970	53617147	1000	-	.	gene_id "MSTRG.206228"; transcript_id "MSTRG.206228.32"; exon_number "64";
chrX	StringTie	exon	53617340	53617446	1000	-	.	gene_id "MSTRG.206228"; transcript_id "MSTRG.206228.32"; exon_number "65";
chrX	StringTie	exon	53624595	53624675	1000	-	.	gene_id "MSTRG.206228"; transcript_id "MSTRG.206228.32"; exon_number "66";
chrX	StringTie	exon	53625157	53625258	1000	-	.	gene_id "MSTRG.206228"; transcript_id "MSTRG.206228.32"; exon_number "67";
chrX	StringTie	exon	53627410	53627515	1000	-	.	gene_id "MSTRG.206228"; transcript_id "MSTRG.206228.32"; exon_number "68";
chrX	StringTie	exon	53627739	53627879	1000	-	.	gene_id "MSTRG.206228"; transcript_id "MSTRG.206228.32"; exon_number "69";
chrX	StringTie	exon	53628493	53628620	1000	-	.	gene_id "MSTRG.206228"; transcript_id "MSTRG.206228.32"; exon_number "70";
chrX	StringTie	exon	53628752	53628902	1000	-	.	gene_id "MSTRG.206228"; transcript_id "MSTRG.206228.32"; exon_number "71";
chrX	StringTie	exon	53629516	53629616	1000	-	.	gene_id "MSTRG.206228"; transcript_id "MSTRG.206228.32"; exon_number "72";
chrX	StringTie	exon	53630935	53631034	1000	-	.	gene_id "MSTRG.206228"; transcript_id "MSTRG.206228.32"; exon_number "73";
chrX	StringTie	exon	53631414	53631482	1000	-	.	gene_id "MSTRG.206228"; transcript_id "MSTRG.206228.32"; exon_number "74";
chrX	StringTie	exon	53631567	53631614	1000	-	.	gene_id "MSTRG.206228"; transcript_id "MSTRG.206228.32"; exon_number "75";
chrX	StringTie	exon	53632487	53632564	1000	-	.	gene_id "MSTRG.206228"; transcript_id "MSTRG.206228.32"; exon_number "76";
chrX	StringTie	exon	53634236	53634298	1000	-	.	gene_id "MSTRG.206228"; transcript_id "MSTRG.206228.32"; exon_number "77";
chrX	StringTie	exon	53645311	53645463	1000	-	.	gene_id "MSTRG.206228"; transcript_id "MSTRG.206228.32"; exon_number "78";
chrX	StringTie	exon	53647368	53647574	1000	-	.	gene_id "MSTRG.206228"; transcript_id "MSTRG.206228.32"; exon_number "79";
chrX	StringTie	exon	53648212	53648310	1000	-	.	gene_id "MSTRG.206228"; transcript_id "MSTRG.206228.32"; exon_number "80";
chrX	StringTie	exon	53654063	53654131	1000	-	.	gene_id "MSTRG.206228"; transcript_id "MSTRG.206228.32"; exon_number "81";
chrX	StringTie	exon	53680049	53680186	1000	-	.	gene_id "MSTRG.206228"; transcript_id "MSTRG.206228.32"; exon_number "82";
chrX	StringTie	exon	53686270	53686368	1000	-	.	gene_id "MSTRG.206228"; transcript_id "MSTRG.206228.32"; exon_number "83";
chrX	StringTie	exon	53686588	53686824	1000	-	.	gene_id "MSTRG.206228"; transcript_id "MSTRG.206228.32"; exon_number "84";
chrX	StringTie	transcript	53532016	53686774	1000	-	.	gene_id "MSTRG.206228"; transcript_id "MSTRG.206228.33";
chrX	StringTie	exon	53532016	53533411	1000	-	.	gene_id "MSTRG.206228"; transcript_id "MSTRG.206228.33"; exon_number "1";
chrX	StringTie	exon	53534007	53534197	1000	-	.	gene_id "MSTRG.206228"; transcript_id "MSTRG.206228.33"; exon_number "2";
chrX	StringTie	exon	53534516	53534697	1000	-	.	gene_id "MSTRG.206228"; transcript_id "MSTRG.206228.33"; exon_number "3";
chrX	StringTie	exon	53535384	53535501	1000	-	.	gene_id "MSTRG.206228"; transcript_id "MSTRG.206228.33"; exon_number "4";
chrX	StringTie	exon	53536147	53536252	1000	-	.	gene_id "MSTRG.206228"; transcript_id "MSTRG.206228.33"; exon_number "5";
chrX	StringTie	exon	53536380	53536667	1000	-	.	gene_id "MSTRG.206228"; transcript_id "MSTRG.206228.33"; exon_number "6";
chrX	StringTie	exon	53537556	53537696	1000	-	.	gene_id "MSTRG.206228"; transcript_id "MSTRG.206228.33"; exon_number "7";
chrX	StringTie	exon	53538337	53538454	1000	-	.	gene_id "MSTRG.206228"; transcript_id "MSTRG.206228.33"; exon_number "8";
chrX	StringTie	exon	53538835	53539080	1000	-	.	gene_id "MSTRG.206228"; transcript_id "MSTRG.206228.33"; exon_number "9";
chrX	StringTie	exon	53539657	53539812	1000	-	.	gene_id "MSTRG.206228"; transcript_id "MSTRG.206228.33"; exon_number "10";
chrX	StringTie	exon	53542443	53542539	1000	-	.	gene_id "MSTRG.206228"; transcript_id "MSTRG.206228.33"; exon_number "11";
chrX	StringTie	exon	53543841	53543968	1000	-	.	gene_id "MSTRG.206228"; transcript_id "MSTRG.206228.33"; exon_number "12";
chrX	StringTie	exon	53544560	53545161	1000	-	.	gene_id "MSTRG.206228"; transcript_id "MSTRG.206228.33"; exon_number "13";
chrX	StringTie	exon	53546436	53546592	1000	-	.	gene_id "MSTRG.206228"; transcript_id "MSTRG.206228.33"; exon_number "14";
chrX	StringTie	exon	53546704	53546825	1000	-	.	gene_id "MSTRG.206228"; transcript_id "MSTRG.206228.33"; exon_number "15";
chrX	StringTie	exon	53547673	53548273	1000	-	.	gene_id "MSTRG.206228"; transcript_id "MSTRG.206228.33"; exon_number "16";
chrX	StringTie	exon	53548959	53549505	1000	-	.	gene_id "MSTRG.206228"; transcript_id "MSTRG.206228.33"; exon_number "17";
chrX	StringTie	exon	53550666	53550768	1000	-	.	gene_id "MSTRG.206228"; transcript_id "MSTRG.206228.33"; exon_number "18";
chrX	StringTie	exon	53550901	53551189	1000	-	.	gene_id "MSTRG.206228"; transcript_id "MSTRG.206228.33"; exon_number "19";
chrX	StringTie	exon	53551266	53551480	1000	-	.	gene_id "MSTRG.206228"; transcript_id "MSTRG.206228.33"; exon_number "20";
chrX	StringTie	exon	53552311	53552441	1000	-	.	gene_id "MSTRG.206228"; transcript_id "MSTRG.206228.33"; exon_number "21";
chrX	StringTie	exon	53552638	53552893	1000	-	.	gene_id "MSTRG.206228"; transcript_id "MSTRG.206228.33"; exon_number "22";
chrX	StringTie	exon	53554633	53554920	1000	-	.	gene_id "MSTRG.206228"; transcript_id "MSTRG.206228.33"; exon_number "23";
chrX	StringTie	exon	53557382	53557427	1000	-	.	gene_id "MSTRG.206228"; transcript_id "MSTRG.206228.33"; exon_number "24";
chrX	StringTie	exon	53558655	53558809	1000	-	.	gene_id "MSTRG.206228"; transcript_id "MSTRG.206228.33"; exon_number "25";
chrX	StringTie	exon	53558971	53559060	1000	-	.	gene_id "MSTRG.206228"; transcript_id "MSTRG.206228.33"; exon_number "26";
chrX	StringTie	exon	53559354	53559532	1000	-	.	gene_id "MSTRG.206228"; transcript_id "MSTRG.206228.33"; exon_number "27";
chrX	StringTie	exon	53560188	53560413	1000	-	.	gene_id "MSTRG.206228"; transcript_id "MSTRG.206228.33"; exon_number "28";
chrX	StringTie	exon	53561756	53561924	1000	-	.	gene_id "MSTRG.206228"; transcript_id "MSTRG.206228.33"; exon_number "29";
chrX	StringTie	exon	53562111	53562244	1000	-	.	gene_id "MSTRG.206228"; transcript_id "MSTRG.206228.33"; exon_number "30";
chrX	StringTie	exon	53562831	53562929	1000	-	.	gene_id "MSTRG.206228"; transcript_id "MSTRG.206228.33"; exon_number "31";
chrX	StringTie	exon	53563746	53563821	1000	-	.	gene_id "MSTRG.206228"; transcript_id "MSTRG.206228.33"; exon_number "32";
chrX	StringTie	exon	53564574	53564722	1000	-	.	gene_id "MSTRG.206228"; transcript_id "MSTRG.206228.33"; exon_number "33";
chrX	StringTie	exon	53565067	53565239	1000	-	.	gene_id "MSTRG.206228"; transcript_id "MSTRG.206228.33"; exon_number "34";
chrX	StringTie	exon	53568692	53568874	1000	-	.	gene_id "MSTRG.206228"; transcript_id "MSTRG.206228.33"; exon_number "35";
chrX	StringTie	exon	53569616	53569827	1000	-	.	gene_id "MSTRG.206228"; transcript_id "MSTRG.206228.33"; exon_number "36";
chrX	StringTie	exon	53573750	53573964	1000	-	.	gene_id "MSTRG.206228"; transcript_id "MSTRG.206228.33"; exon_number "37";
chrX	StringTie	exon	53575155	53575221	1000	-	.	gene_id "MSTRG.206228"; transcript_id "MSTRG.206228.33"; exon_number "38";
chrX	StringTie	exon	53575643	53575785	1000	-	.	gene_id "MSTRG.206228"; transcript_id "MSTRG.206228.33"; exon_number "39";
chrX	StringTie	exon	53576900	53577067	1000	-	.	gene_id "MSTRG.206228"; transcript_id "MSTRG.206228.33"; exon_number "40";
chrX	StringTie	exon	53580831	53581026	1000	-	.	gene_id "MSTRG.206228"; transcript_id "MSTRG.206228.33"; exon_number "41";
chrX	StringTie	exon	53583558	53583916	1000	-	.	gene_id "MSTRG.206228"; transcript_id "MSTRG.206228.33"; exon_number "42";
chrX	StringTie	exon	53584186	53584345	1000	-	.	gene_id "MSTRG.206228"; transcript_id "MSTRG.206228.33"; exon_number "43";
chrX	StringTie	exon	53585012	53585188	1000	-	.	gene_id "MSTRG.206228"; transcript_id "MSTRG.206228.33"; exon_number "44";
chrX	StringTie	exon	53586490	53586571	1000	-	.	gene_id "MSTRG.206228"; transcript_id "MSTRG.206228.33"; exon_number "45";
chrX	StringTie	exon	53586782	53586909	1000	-	.	gene_id "MSTRG.206228"; transcript_id "MSTRG.206228.33"; exon_number "46";
chrX	StringTie	exon	53588382	53588534	1000	-	.	gene_id "MSTRG.206228"; transcript_id "MSTRG.206228.33"; exon_number "47";
chrX	StringTie	exon	53589547	53589816	1000	-	.	gene_id "MSTRG.206228"; transcript_id "MSTRG.206228.33"; exon_number "48";
chrX	StringTie	exon	53590404	53590499	1000	-	.	gene_id "MSTRG.206228"; transcript_id "MSTRG.206228.33"; exon_number "49";
chrX	StringTie	exon	53591000	53591122	1000	-	.	gene_id "MSTRG.206228"; transcript_id "MSTRG.206228.33"; exon_number "50";
chrX	StringTie	exon	53592398	53592628	1000	-	.	gene_id "MSTRG.206228"; transcript_id "MSTRG.206228.33"; exon_number "51";
chrX	StringTie	exon	53593364	53593601	1000	-	.	gene_id "MSTRG.206228"; transcript_id "MSTRG.206228.33"; exon_number "52";
chrX	StringTie	exon	53594499	53594621	1000	-	.	gene_id "MSTRG.206228"; transcript_id "MSTRG.206228.33"; exon_number "53";
chrX	StringTie	exon	53595187	53595403	1000	-	.	gene_id "MSTRG.206228"; transcript_id "MSTRG.206228.33"; exon_number "54";
chrX	StringTie	exon	53600118	53600309	1000	-	.	gene_id "MSTRG.206228"; transcript_id "MSTRG.206228.33"; exon_number "55";
chrX	StringTie	exon	53602564	53602658	1000	-	.	gene_id "MSTRG.206228"; transcript_id "MSTRG.206228.33"; exon_number "56";
chrX	StringTie	exon	53603368	53603501	1000	-	.	gene_id "MSTRG.206228"; transcript_id "MSTRG.206228.33"; exon_number "57";
chrX	StringTie	exon	53604589	53604834	1000	-	.	gene_id "MSTRG.206228"; transcript_id "MSTRG.206228.33"; exon_number "58";
chrX	StringTie	exon	53607523	53607699	1000	-	.	gene_id "MSTRG.206228"; transcript_id "MSTRG.206228.33"; exon_number "59";
chrX	StringTie	exon	53608852	53608909	1000	-	.	gene_id "MSTRG.206228"; transcript_id "MSTRG.206228.33"; exon_number "60";
chrX	StringTie	exon	53614534	53614745	1000	-	.	gene_id "MSTRG.206228"; transcript_id "MSTRG.206228.33"; exon_number "61";
chrX	StringTie	exon	53615744	53615835	1000	-	.	gene_id "MSTRG.206228"; transcript_id "MSTRG.206228.33"; exon_number "62";
chrX	StringTie	exon	53616970	53617147	1000	-	.	gene_id "MSTRG.206228"; transcript_id "MSTRG.206228.33"; exon_number "63";
chrX	StringTie	exon	53617340	53617446	1000	-	.	gene_id "MSTRG.206228"; transcript_id "MSTRG.206228.33"; exon_number "64";
chrX	StringTie	exon	53624595	53624675	1000	-	.	gene_id "MSTRG.206228"; transcript_id "MSTRG.206228.33"; exon_number "65";
chrX	StringTie	exon	53625157	53625258	1000	-	.	gene_id "MSTRG.206228"; transcript_id "MSTRG.206228.33"; exon_number "66";
chrX	StringTie	exon	53625786	53626034	1000	-	.	gene_id "MSTRG.206228"; transcript_id "MSTRG.206228.33"; exon_number "67";
chrX	StringTie	exon	53627410	53627515	1000	-	.	gene_id "MSTRG.206228"; transcript_id "MSTRG.206228.33"; exon_number "68";
chrX	StringTie	exon	53627739	53627879	1000	-	.	gene_id "MSTRG.206228"; transcript_id "MSTRG.206228.33"; exon_number "69";
chrX	StringTie	exon	53628493	53628620	1000	-	.	gene_id "MSTRG.206228"; transcript_id "MSTRG.206228.33"; exon_number "70";
chrX	StringTie	exon	53628752	53628902	1000	-	.	gene_id "MSTRG.206228"; transcript_id "MSTRG.206228.33"; exon_number "71";
chrX	StringTie	exon	53629516	53629616	1000	-	.	gene_id "MSTRG.206228"; transcript_id "MSTRG.206228.33"; exon_number "72";
chrX	StringTie	exon	53630935	53631034	1000	-	.	gene_id "MSTRG.206228"; transcript_id "MSTRG.206228.33"; exon_number "73";
chrX	StringTie	exon	53631414	53631482	1000	-	.	gene_id "MSTRG.206228"; transcript_id "MSTRG.206228.33"; exon_number "74";
chrX	StringTie	exon	53631567	53631614	1000	-	.	gene_id "MSTRG.206228"; transcript_id "MSTRG.206228.33"; exon_number "75";
chrX	StringTie	exon	53632487	53632564	1000	-	.	gene_id "MSTRG.206228"; transcript_id "MSTRG.206228.33"; exon_number "76";
chrX	StringTie	exon	53634236	53634298	1000	-	.	gene_id "MSTRG.206228"; transcript_id "MSTRG.206228.33"; exon_number "77";
chrX	StringTie	exon	53645311	53645463	1000	-	.	gene_id "MSTRG.206228"; transcript_id "MSTRG.206228.33"; exon_number "78";
chrX	StringTie	exon	53647368	53647574	1000	-	.	gene_id "MSTRG.206228"; transcript_id "MSTRG.206228.33"; exon_number "79";
chrX	StringTie	exon	53648212	53648310	1000	-	.	gene_id "MSTRG.206228"; transcript_id "MSTRG.206228.33"; exon_number "80";
chrX	StringTie	exon	53654063	53654131	1000	-	.	gene_id "MSTRG.206228"; transcript_id "MSTRG.206228.33"; exon_number "81";
chrX	StringTie	exon	53677457	53677545	1000	-	.	gene_id "MSTRG.206228"; transcript_id "MSTRG.206228.33"; exon_number "82";
chrX	StringTie	exon	53680049	53680186	1000	-	.	gene_id "MSTRG.206228"; transcript_id "MSTRG.206228.33"; exon_number "83";
chrX	StringTie	exon	53686166	53686368	1000	-	.	gene_id "MSTRG.206228"; transcript_id "MSTRG.206228.33"; exon_number "84";
chrX	StringTie	exon	53686588	53686774	1000	-	.	gene_id "MSTRG.206228"; transcript_id "MSTRG.206228.33"; exon_number "85";
chrX	StringTie	transcript	53532016	53686744	1000	-	.	gene_id "MSTRG.206228"; transcript_id "MSTRG.206228.34";
chrX	StringTie	exon	53532016	53534197	1000	-	.	gene_id "MSTRG.206228"; transcript_id "MSTRG.206228.34"; exon_number "1";
chrX	StringTie	exon	53534516	53534697	1000	-	.	gene_id "MSTRG.206228"; transcript_id "MSTRG.206228.34"; exon_number "2";
chrX	StringTie	exon	53535384	53535501	1000	-	.	gene_id "MSTRG.206228"; transcript_id "MSTRG.206228.34"; exon_number "3";
chrX	StringTie	exon	53536147	53536252	1000	-	.	gene_id "MSTRG.206228"; transcript_id "MSTRG.206228.34"; exon_number "4";
chrX	StringTie	exon	53536380	53536667	1000	-	.	gene_id "MSTRG.206228"; transcript_id "MSTRG.206228.34"; exon_number "5";
chrX	StringTie	exon	53537556	53537696	1000	-	.	gene_id "MSTRG.206228"; transcript_id "MSTRG.206228.34"; exon_number "6";
chrX	StringTie	exon	53538337	53538454	1000	-	.	gene_id "MSTRG.206228"; transcript_id "MSTRG.206228.34"; exon_number "7";
chrX	StringTie	exon	53538835	53539080	1000	-	.	gene_id "MSTRG.206228"; transcript_id "MSTRG.206228.34"; exon_number "8";
chrX	StringTie	exon	53539657	53539812	1000	-	.	gene_id "MSTRG.206228"; transcript_id "MSTRG.206228.34"; exon_number "9";
chrX	StringTie	exon	53542443	53542539	1000	-	.	gene_id "MSTRG.206228"; transcript_id "MSTRG.206228.34"; exon_number "10";
chrX	StringTie	exon	53543886	53543968	1000	-	.	gene_id "MSTRG.206228"; transcript_id "MSTRG.206228.34"; exon_number "11";
chrX	StringTie	exon	53544560	53544762	1000	-	.	gene_id "MSTRG.206228"; transcript_id "MSTRG.206228.34"; exon_number "12";
chrX	StringTie	exon	53545029	53545161	1000	-	.	gene_id "MSTRG.206228"; transcript_id "MSTRG.206228.34"; exon_number "13";
chrX	StringTie	exon	53546436	53546592	1000	-	.	gene_id "MSTRG.206228"; transcript_id "MSTRG.206228.34"; exon_number "14";
chrX	StringTie	exon	53546704	53546825	1000	-	.	gene_id "MSTRG.206228"; transcript_id "MSTRG.206228.34"; exon_number "15";
chrX	StringTie	exon	53547673	53548273	1000	-	.	gene_id "MSTRG.206228"; transcript_id "MSTRG.206228.34"; exon_number "16";
chrX	StringTie	exon	53548959	53549505	1000	-	.	gene_id "MSTRG.206228"; transcript_id "MSTRG.206228.34"; exon_number "17";
chrX	StringTie	exon	53550666	53550768	1000	-	.	gene_id "MSTRG.206228"; transcript_id "MSTRG.206228.34"; exon_number "18";
chrX	StringTie	exon	53550901	53551189	1000	-	.	gene_id "MSTRG.206228"; transcript_id "MSTRG.206228.34"; exon_number "19";
chrX	StringTie	exon	53551266	53551480	1000	-	.	gene_id "MSTRG.206228"; transcript_id "MSTRG.206228.34"; exon_number "20";
chrX	StringTie	exon	53552311	53552441	1000	-	.	gene_id "MSTRG.206228"; transcript_id "MSTRG.206228.34"; exon_number "21";
chrX	StringTie	exon	53552638	53552893	1000	-	.	gene_id "MSTRG.206228"; transcript_id "MSTRG.206228.34"; exon_number "22";
chrX	StringTie	exon	53554633	53554920	1000	-	.	gene_id "MSTRG.206228"; transcript_id "MSTRG.206228.34"; exon_number "23";
chrX	StringTie	exon	53557382	53557427	1000	-	.	gene_id "MSTRG.206228"; transcript_id "MSTRG.206228.34"; exon_number "24";
chrX	StringTie	exon	53558655	53558809	1000	-	.	gene_id "MSTRG.206228"; transcript_id "MSTRG.206228.34"; exon_number "25";
chrX	StringTie	exon	53558971	53559060	1000	-	.	gene_id "MSTRG.206228"; transcript_id "MSTRG.206228.34"; exon_number "26";
chrX	StringTie	exon	53559354	53559532	1000	-	.	gene_id "MSTRG.206228"; transcript_id "MSTRG.206228.34"; exon_number "27";
chrX	StringTie	exon	53560188	53560416	1000	-	.	gene_id "MSTRG.206228"; transcript_id "MSTRG.206228.34"; exon_number "28";
chrX	StringTie	exon	53561756	53561924	1000	-	.	gene_id "MSTRG.206228"; transcript_id "MSTRG.206228.34"; exon_number "29";
chrX	StringTie	exon	53562111	53562244	1000	-	.	gene_id "MSTRG.206228"; transcript_id "MSTRG.206228.34"; exon_number "30";
chrX	StringTie	exon	53562831	53562929	1000	-	.	gene_id "MSTRG.206228"; transcript_id "MSTRG.206228.34"; exon_number "31";
chrX	StringTie	exon	53563746	53563821	1000	-	.	gene_id "MSTRG.206228"; transcript_id "MSTRG.206228.34"; exon_number "32";
chrX	StringTie	exon	53564574	53564722	1000	-	.	gene_id "MSTRG.206228"; transcript_id "MSTRG.206228.34"; exon_number "33";
chrX	StringTie	exon	53565067	53565239	1000	-	.	gene_id "MSTRG.206228"; transcript_id "MSTRG.206228.34"; exon_number "34";
chrX	StringTie	exon	53568692	53568874	1000	-	.	gene_id "MSTRG.206228"; transcript_id "MSTRG.206228.34"; exon_number "35";
chrX	StringTie	exon	53569616	53569827	1000	-	.	gene_id "MSTRG.206228"; transcript_id "MSTRG.206228.34"; exon_number "36";
chrX	StringTie	exon	53573750	53573964	1000	-	.	gene_id "MSTRG.206228"; transcript_id "MSTRG.206228.34"; exon_number "37";
chrX	StringTie	exon	53575155	53575221	1000	-	.	gene_id "MSTRG.206228"; transcript_id "MSTRG.206228.34"; exon_number "38";
chrX	StringTie	exon	53575643	53575785	1000	-	.	gene_id "MSTRG.206228"; transcript_id "MSTRG.206228.34"; exon_number "39";
chrX	StringTie	exon	53576900	53577067	1000	-	.	gene_id "MSTRG.206228"; transcript_id "MSTRG.206228.34"; exon_number "40";
chrX	StringTie	exon	53580831	53581026	1000	-	.	gene_id "MSTRG.206228"; transcript_id "MSTRG.206228.34"; exon_number "41";
chrX	StringTie	exon	53583558	53583916	1000	-	.	gene_id "MSTRG.206228"; transcript_id "MSTRG.206228.34"; exon_number "42";
chrX	StringTie	exon	53584186	53584345	1000	-	.	gene_id "MSTRG.206228"; transcript_id "MSTRG.206228.34"; exon_number "43";
chrX	StringTie	exon	53585012	53585188	1000	-	.	gene_id "MSTRG.206228"; transcript_id "MSTRG.206228.34"; exon_number "44";
chrX	StringTie	exon	53586490	53586571	1000	-	.	gene_id "MSTRG.206228"; transcript_id "MSTRG.206228.34"; exon_number "45";
chrX	StringTie	exon	53586782	53586909	1000	-	.	gene_id "MSTRG.206228"; transcript_id "MSTRG.206228.34"; exon_number "46";
chrX	StringTie	exon	53588382	53588534	1000	-	.	gene_id "MSTRG.206228"; transcript_id "MSTRG.206228.34"; exon_number "47";
chrX	StringTie	exon	53589547	53589816	1000	-	.	gene_id "MSTRG.206228"; transcript_id "MSTRG.206228.34"; exon_number "48";
chrX	StringTie	exon	53590404	53590499	1000	-	.	gene_id "MSTRG.206228"; transcript_id "MSTRG.206228.34"; exon_number "49";
chrX	StringTie	exon	53591000	53591122	1000	-	.	gene_id "MSTRG.206228"; transcript_id "MSTRG.206228.34"; exon_number "50";
chrX	StringTie	exon	53592398	53592628	1000	-	.	gene_id "MSTRG.206228"; transcript_id "MSTRG.206228.34"; exon_number "51";
chrX	StringTie	exon	53593364	53593601	1000	-	.	gene_id "MSTRG.206228"; transcript_id "MSTRG.206228.34"; exon_number "52";
chrX	StringTie	exon	53594499	53594621	1000	-	.	gene_id "MSTRG.206228"; transcript_id "MSTRG.206228.34"; exon_number "53";
chrX	StringTie	exon	53595187	53595403	1000	-	.	gene_id "MSTRG.206228"; transcript_id "MSTRG.206228.34"; exon_number "54";
chrX	StringTie	exon	53600118	53600309	1000	-	.	gene_id "MSTRG.206228"; transcript_id "MSTRG.206228.34"; exon_number "55";
chrX	StringTie	exon	53602564	53602658	1000	-	.	gene_id "MSTRG.206228"; transcript_id "MSTRG.206228.34"; exon_number "56";
chrX	StringTie	exon	53603368	53603501	1000	-	.	gene_id "MSTRG.206228"; transcript_id "MSTRG.206228.34"; exon_number "57";
chrX	StringTie	exon	53604589	53604834	1000	-	.	gene_id "MSTRG.206228"; transcript_id "MSTRG.206228.34"; exon_number "58";
chrX	StringTie	exon	53607523	53607699	1000	-	.	gene_id "MSTRG.206228"; transcript_id "MSTRG.206228.34"; exon_number "59";
chrX	StringTie	exon	53608852	53608909	1000	-	.	gene_id "MSTRG.206228"; transcript_id "MSTRG.206228.34"; exon_number "60";
chrX	StringTie	exon	53614534	53614745	1000	-	.	gene_id "MSTRG.206228"; transcript_id "MSTRG.206228.34"; exon_number "61";
chrX	StringTie	exon	53615744	53615835	1000	-	.	gene_id "MSTRG.206228"; transcript_id "MSTRG.206228.34"; exon_number "62";
chrX	StringTie	exon	53616970	53617147	1000	-	.	gene_id "MSTRG.206228"; transcript_id "MSTRG.206228.34"; exon_number "63";
chrX	StringTie	exon	53617340	53617446	1000	-	.	gene_id "MSTRG.206228"; transcript_id "MSTRG.206228.34"; exon_number "64";
chrX	StringTie	exon	53624595	53624675	1000	-	.	gene_id "MSTRG.206228"; transcript_id "MSTRG.206228.34"; exon_number "65";
chrX	StringTie	exon	53625157	53625258	1000	-	.	gene_id "MSTRG.206228"; transcript_id "MSTRG.206228.34"; exon_number "66";
chrX	StringTie	exon	53627410	53627515	1000	-	.	gene_id "MSTRG.206228"; transcript_id "MSTRG.206228.34"; exon_number "67";
chrX	StringTie	exon	53627739	53627879	1000	-	.	gene_id "MSTRG.206228"; transcript_id "MSTRG.206228.34"; exon_number "68";
chrX	StringTie	exon	53628493	53628620	1000	-	.	gene_id "MSTRG.206228"; transcript_id "MSTRG.206228.34"; exon_number "69";
chrX	StringTie	exon	53628752	53628902	1000	-	.	gene_id "MSTRG.206228"; transcript_id "MSTRG.206228.34"; exon_number "70";
chrX	StringTie	exon	53629516	53629616	1000	-	.	gene_id "MSTRG.206228"; transcript_id "MSTRG.206228.34"; exon_number "71";
chrX	StringTie	exon	53630935	53631034	1000	-	.	gene_id "MSTRG.206228"; transcript_id "MSTRG.206228.34"; exon_number "72";
chrX	StringTie	exon	53631414	53631482	1000	-	.	gene_id "MSTRG.206228"; transcript_id "MSTRG.206228.34"; exon_number "73";
chrX	StringTie	exon	53631567	53631614	1000	-	.	gene_id "MSTRG.206228"; transcript_id "MSTRG.206228.34"; exon_number "74";
chrX	StringTie	exon	53632487	53632564	1000	-	.	gene_id "MSTRG.206228"; transcript_id "MSTRG.206228.34"; exon_number "75";
chrX	StringTie	exon	53634236	53634298	1000	-	.	gene_id "MSTRG.206228"; transcript_id "MSTRG.206228.34"; exon_number "76";
chrX	StringTie	exon	53645311	53645463	1000	-	.	gene_id "MSTRG.206228"; transcript_id "MSTRG.206228.34"; exon_number "77";
chrX	StringTie	exon	53647368	53647574	1000	-	.	gene_id "MSTRG.206228"; transcript_id "MSTRG.206228.34"; exon_number "78";
chrX	StringTie	exon	53648212	53648310	1000	-	.	gene_id "MSTRG.206228"; transcript_id "MSTRG.206228.34"; exon_number "79";
chrX	StringTie	exon	53654063	53654131	1000	-	.	gene_id "MSTRG.206228"; transcript_id "MSTRG.206228.34"; exon_number "80";
chrX	StringTie	exon	53672508	53672586	1000	-	.	gene_id "MSTRG.206228"; transcript_id "MSTRG.206228.34"; exon_number "81";
chrX	StringTie	exon	53680049	53680186	1000	-	.	gene_id "MSTRG.206228"; transcript_id "MSTRG.206228.34"; exon_number "82";
chrX	StringTie	exon	53686166	53686368	1000	-	.	gene_id "MSTRG.206228"; transcript_id "MSTRG.206228.34"; exon_number "83";
chrX	StringTie	exon	53686588	53686744	1000	-	.	gene_id "MSTRG.206228"; transcript_id "MSTRG.206228.34"; exon_number "84";
chrX	StringTie	transcript	53532016	53686774	1000	-	.	gene_id "MSTRG.206228"; transcript_id "MSTRG.206228.35";
chrX	StringTie	exon	53532016	53533411	1000	-	.	gene_id "MSTRG.206228"; transcript_id "MSTRG.206228.35"; exon_number "1";
chrX	StringTie	exon	53534007	53534197	1000	-	.	gene_id "MSTRG.206228"; transcript_id "MSTRG.206228.35"; exon_number "2";
chrX	StringTie	exon	53534516	53534697	1000	-	.	gene_id "MSTRG.206228"; transcript_id "MSTRG.206228.35"; exon_number "3";
chrX	StringTie	exon	53535384	53535501	1000	-	.	gene_id "MSTRG.206228"; transcript_id "MSTRG.206228.35"; exon_number "4";
chrX	StringTie	exon	53536147	53536252	1000	-	.	gene_id "MSTRG.206228"; transcript_id "MSTRG.206228.35"; exon_number "5";
chrX	StringTie	exon	53536380	53536667	1000	-	.	gene_id "MSTRG.206228"; transcript_id "MSTRG.206228.35"; exon_number "6";
chrX	StringTie	exon	53537556	53537696	1000	-	.	gene_id "MSTRG.206228"; transcript_id "MSTRG.206228.35"; exon_number "7";
chrX	StringTie	exon	53538337	53538454	1000	-	.	gene_id "MSTRG.206228"; transcript_id "MSTRG.206228.35"; exon_number "8";
chrX	StringTie	exon	53538835	53539080	1000	-	.	gene_id "MSTRG.206228"; transcript_id "MSTRG.206228.35"; exon_number "9";
chrX	StringTie	exon	53539657	53539812	1000	-	.	gene_id "MSTRG.206228"; transcript_id "MSTRG.206228.35"; exon_number "10";
chrX	StringTie	exon	53542443	53542539	1000	-	.	gene_id "MSTRG.206228"; transcript_id "MSTRG.206228.35"; exon_number "11";
chrX	StringTie	exon	53543841	53543968	1000	-	.	gene_id "MSTRG.206228"; transcript_id "MSTRG.206228.35"; exon_number "12";
chrX	StringTie	exon	53544560	53544762	1000	-	.	gene_id "MSTRG.206228"; transcript_id "MSTRG.206228.35"; exon_number "13";
chrX	StringTie	exon	53545029	53545161	1000	-	.	gene_id "MSTRG.206228"; transcript_id "MSTRG.206228.35"; exon_number "14";
chrX	StringTie	exon	53546436	53546592	1000	-	.	gene_id "MSTRG.206228"; transcript_id "MSTRG.206228.35"; exon_number "15";
chrX	StringTie	exon	53546704	53546825	1000	-	.	gene_id "MSTRG.206228"; transcript_id "MSTRG.206228.35"; exon_number "16";
chrX	StringTie	exon	53547673	53548273	1000	-	.	gene_id "MSTRG.206228"; transcript_id "MSTRG.206228.35"; exon_number "17";
chrX	StringTie	exon	53548959	53549505	1000	-	.	gene_id "MSTRG.206228"; transcript_id "MSTRG.206228.35"; exon_number "18";
chrX	StringTie	exon	53550666	53550768	1000	-	.	gene_id "MSTRG.206228"; transcript_id "MSTRG.206228.35"; exon_number "19";
chrX	StringTie	exon	53550901	53551189	1000	-	.	gene_id "MSTRG.206228"; transcript_id "MSTRG.206228.35"; exon_number "20";
chrX	StringTie	exon	53551266	53551480	1000	-	.	gene_id "MSTRG.206228"; transcript_id "MSTRG.206228.35"; exon_number "21";
chrX	StringTie	exon	53552311	53552441	1000	-	.	gene_id "MSTRG.206228"; transcript_id "MSTRG.206228.35"; exon_number "22";
chrX	StringTie	exon	53552638	53552893	1000	-	.	gene_id "MSTRG.206228"; transcript_id "MSTRG.206228.35"; exon_number "23";
chrX	StringTie	exon	53554633	53554920	1000	-	.	gene_id "MSTRG.206228"; transcript_id "MSTRG.206228.35"; exon_number "24";
chrX	StringTie	exon	53557382	53557427	1000	-	.	gene_id "MSTRG.206228"; transcript_id "MSTRG.206228.35"; exon_number "25";
chrX	StringTie	exon	53558655	53558809	1000	-	.	gene_id "MSTRG.206228"; transcript_id "MSTRG.206228.35"; exon_number "26";
chrX	StringTie	exon	53558971	53559060	1000	-	.	gene_id "MSTRG.206228"; transcript_id "MSTRG.206228.35"; exon_number "27";
chrX	StringTie	exon	53559354	53559532	1000	-	.	gene_id "MSTRG.206228"; transcript_id "MSTRG.206228.35"; exon_number "28";
chrX	StringTie	exon	53560188	53560416	1000	-	.	gene_id "MSTRG.206228"; transcript_id "MSTRG.206228.35"; exon_number "29";
chrX	StringTie	exon	53561756	53561924	1000	-	.	gene_id "MSTRG.206228"; transcript_id "MSTRG.206228.35"; exon_number "30";
chrX	StringTie	exon	53562111	53562244	1000	-	.	gene_id "MSTRG.206228"; transcript_id "MSTRG.206228.35"; exon_number "31";
chrX	StringTie	exon	53562831	53562929	1000	-	.	gene_id "MSTRG.206228"; transcript_id "MSTRG.206228.35"; exon_number "32";
chrX	StringTie	exon	53563746	53563821	1000	-	.	gene_id "MSTRG.206228"; transcript_id "MSTRG.206228.35"; exon_number "33";
chrX	StringTie	exon	53564574	53564722	1000	-	.	gene_id "MSTRG.206228"; transcript_id "MSTRG.206228.35"; exon_number "34";
chrX	StringTie	exon	53565067	53565239	1000	-	.	gene_id "MSTRG.206228"; transcript_id "MSTRG.206228.35"; exon_number "35";
chrX	StringTie	exon	53568692	53568874	1000	-	.	gene_id "MSTRG.206228"; transcript_id "MSTRG.206228.35"; exon_number "36";
chrX	StringTie	exon	53569616	53569827	1000	-	.	gene_id "MSTRG.206228"; transcript_id "MSTRG.206228.35"; exon_number "37";
chrX	StringTie	exon	53573750	53573964	1000	-	.	gene_id "MSTRG.206228"; transcript_id "MSTRG.206228.35"; exon_number "38";
chrX	StringTie	exon	53575155	53575221	1000	-	.	gene_id "MSTRG.206228"; transcript_id "MSTRG.206228.35"; exon_number "39";
chrX	StringTie	exon	53575643	53575788	1000	-	.	gene_id "MSTRG.206228"; transcript_id "MSTRG.206228.35"; exon_number "40";
chrX	StringTie	exon	53576900	53577067	1000	-	.	gene_id "MSTRG.206228"; transcript_id "MSTRG.206228.35"; exon_number "41";
chrX	StringTie	exon	53580831	53581026	1000	-	.	gene_id "MSTRG.206228"; transcript_id "MSTRG.206228.35"; exon_number "42";
chrX	StringTie	exon	53583558	53583916	1000	-	.	gene_id "MSTRG.206228"; transcript_id "MSTRG.206228.35"; exon_number "43";
chrX	StringTie	exon	53584186	53584345	1000	-	.	gene_id "MSTRG.206228"; transcript_id "MSTRG.206228.35"; exon_number "44";
chrX	StringTie	exon	53585012	53585188	1000	-	.	gene_id "MSTRG.206228"; transcript_id "MSTRG.206228.35"; exon_number "45";
chrX	StringTie	exon	53586490	53586571	1000	-	.	gene_id "MSTRG.206228"; transcript_id "MSTRG.206228.35"; exon_number "46";
chrX	StringTie	exon	53586782	53586909	1000	-	.	gene_id "MSTRG.206228"; transcript_id "MSTRG.206228.35"; exon_number "47";
chrX	StringTie	exon	53588382	53588534	1000	-	.	gene_id "MSTRG.206228"; transcript_id "MSTRG.206228.35"; exon_number "48";
chrX	StringTie	exon	53589547	53589816	1000	-	.	gene_id "MSTRG.206228"; transcript_id "MSTRG.206228.35"; exon_number "49";
chrX	StringTie	exon	53590404	53590499	1000	-	.	gene_id "MSTRG.206228"; transcript_id "MSTRG.206228.35"; exon_number "50";
chrX	StringTie	exon	53591000	53591122	1000	-	.	gene_id "MSTRG.206228"; transcript_id "MSTRG.206228.35"; exon_number "51";
chrX	StringTie	exon	53592398	53592628	1000	-	.	gene_id "MSTRG.206228"; transcript_id "MSTRG.206228.35"; exon_number "52";
chrX	StringTie	exon	53593364	53593601	1000	-	.	gene_id "MSTRG.206228"; transcript_id "MSTRG.206228.35"; exon_number "53";
chrX	StringTie	exon	53594499	53595403	1000	-	.	gene_id "MSTRG.206228"; transcript_id "MSTRG.206228.35"; exon_number "54";
chrX	StringTie	exon	53600118	53600309	1000	-	.	gene_id "MSTRG.206228"; transcript_id "MSTRG.206228.35"; exon_number "55";
chrX	StringTie	exon	53602564	53602658	1000	-	.	gene_id "MSTRG.206228"; transcript_id "MSTRG.206228.35"; exon_number "56";
chrX	StringTie	exon	53603368	53603501	1000	-	.	gene_id "MSTRG.206228"; transcript_id "MSTRG.206228.35"; exon_number "57";
chrX	StringTie	exon	53604589	53604834	1000	-	.	gene_id "MSTRG.206228"; transcript_id "MSTRG.206228.35"; exon_number "58";
chrX	StringTie	exon	53607523	53607699	1000	-	.	gene_id "MSTRG.206228"; transcript_id "MSTRG.206228.35"; exon_number "59";
chrX	StringTie	exon	53608852	53608909	1000	-	.	gene_id "MSTRG.206228"; transcript_id "MSTRG.206228.35"; exon_number "60";
chrX	StringTie	exon	53614534	53614745	1000	-	.	gene_id "MSTRG.206228"; transcript_id "MSTRG.206228.35"; exon_number "61";
chrX	StringTie	exon	53615744	53615835	1000	-	.	gene_id "MSTRG.206228"; transcript_id "MSTRG.206228.35"; exon_number "62";
chrX	StringTie	exon	53616970	53617147	1000	-	.	gene_id "MSTRG.206228"; transcript_id "MSTRG.206228.35"; exon_number "63";
chrX	StringTie	exon	53617340	53617446	1000	-	.	gene_id "MSTRG.206228"; transcript_id "MSTRG.206228.35"; exon_number "64";
chrX	StringTie	exon	53624595	53624675	1000	-	.	gene_id "MSTRG.206228"; transcript_id "MSTRG.206228.35"; exon_number "65";
chrX	StringTie	exon	53625157	53625258	1000	-	.	gene_id "MSTRG.206228"; transcript_id "MSTRG.206228.35"; exon_number "66";
chrX	StringTie	exon	53627410	53627515	1000	-	.	gene_id "MSTRG.206228"; transcript_id "MSTRG.206228.35"; exon_number "67";
chrX	StringTie	exon	53627739	53627879	1000	-	.	gene_id "MSTRG.206228"; transcript_id "MSTRG.206228.35"; exon_number "68";
chrX	StringTie	exon	53628493	53628620	1000	-	.	gene_id "MSTRG.206228"; transcript_id "MSTRG.206228.35"; exon_number "69";
chrX	StringTie	exon	53628752	53628902	1000	-	.	gene_id "MSTRG.206228"; transcript_id "MSTRG.206228.35"; exon_number "70";
chrX	StringTie	exon	53629516	53629616	1000	-	.	gene_id "MSTRG.206228"; transcript_id "MSTRG.206228.35"; exon_number "71";
chrX	StringTie	exon	53630935	53631034	1000	-	.	gene_id "MSTRG.206228"; transcript_id "MSTRG.206228.35"; exon_number "72";
chrX	StringTie	exon	53631414	53631482	1000	-	.	gene_id "MSTRG.206228"; transcript_id "MSTRG.206228.35"; exon_number "73";
chrX	StringTie	exon	53631567	53631614	1000	-	.	gene_id "MSTRG.206228"; transcript_id "MSTRG.206228.35"; exon_number "74";
chrX	StringTie	exon	53632487	53632564	1000	-	.	gene_id "MSTRG.206228"; transcript_id "MSTRG.206228.35"; exon_number "75";
chrX	StringTie	exon	53634236	53634298	1000	-	.	gene_id "MSTRG.206228"; transcript_id "MSTRG.206228.35"; exon_number "76";
chrX	StringTie	exon	53645311	53645463	1000	-	.	gene_id "MSTRG.206228"; transcript_id "MSTRG.206228.35"; exon_number "77";
chrX	StringTie	exon	53647368	53647574	1000	-	.	gene_id "MSTRG.206228"; transcript_id "MSTRG.206228.35"; exon_number "78";
chrX	StringTie	exon	53648212	53648310	1000	-	.	gene_id "MSTRG.206228"; transcript_id "MSTRG.206228.35"; exon_number "79";
chrX	StringTie	exon	53654063	53654131	1000	-	.	gene_id "MSTRG.206228"; transcript_id "MSTRG.206228.35"; exon_number "80";
chrX	StringTie	exon	53672508	53672586	1000	-	.	gene_id "MSTRG.206228"; transcript_id "MSTRG.206228.35"; exon_number "81";
chrX	StringTie	exon	53677457	53677545	1000	-	.	gene_id "MSTRG.206228"; transcript_id "MSTRG.206228.35"; exon_number "82";
chrX	StringTie	exon	53680049	53680186	1000	-	.	gene_id "MSTRG.206228"; transcript_id "MSTRG.206228.35"; exon_number "83";
chrX	StringTie	exon	53683874	53684319	1000	-	.	gene_id "MSTRG.206228"; transcript_id "MSTRG.206228.35"; exon_number "84";
chrX	StringTie	exon	53686166	53686368	1000	-	.	gene_id "MSTRG.206228"; transcript_id "MSTRG.206228.35"; exon_number "85";
chrX	StringTie	exon	53686588	53686774	1000	-	.	gene_id "MSTRG.206228"; transcript_id "MSTRG.206228.35"; exon_number "86";
chrX	StringTie	transcript	53532025	53686418	1000	-	.	gene_id "MSTRG.206228"; transcript_id "MSTRG.206228.36";
chrX	StringTie	exon	53532025	53533411	1000	-	.	gene_id "MSTRG.206228"; transcript_id "MSTRG.206228.36"; exon_number "1";
chrX	StringTie	exon	53534007	53534197	1000	-	.	gene_id "MSTRG.206228"; transcript_id "MSTRG.206228.36"; exon_number "2";
chrX	StringTie	exon	53534516	53534697	1000	-	.	gene_id "MSTRG.206228"; transcript_id "MSTRG.206228.36"; exon_number "3";
chrX	StringTie	exon	53535384	53535501	1000	-	.	gene_id "MSTRG.206228"; transcript_id "MSTRG.206228.36"; exon_number "4";
chrX	StringTie	exon	53536147	53536244	1000	-	.	gene_id "MSTRG.206228"; transcript_id "MSTRG.206228.36"; exon_number "5";
chrX	StringTie	exon	53536380	53536667	1000	-	.	gene_id "MSTRG.206228"; transcript_id "MSTRG.206228.36"; exon_number "6";
chrX	StringTie	exon	53537556	53537696	1000	-	.	gene_id "MSTRG.206228"; transcript_id "MSTRG.206228.36"; exon_number "7";
chrX	StringTie	exon	53538337	53538454	1000	-	.	gene_id "MSTRG.206228"; transcript_id "MSTRG.206228.36"; exon_number "8";
chrX	StringTie	exon	53538835	53539080	1000	-	.	gene_id "MSTRG.206228"; transcript_id "MSTRG.206228.36"; exon_number "9";
chrX	StringTie	exon	53539657	53539812	1000	-	.	gene_id "MSTRG.206228"; transcript_id "MSTRG.206228.36"; exon_number "10";
chrX	StringTie	exon	53542443	53542539	1000	-	.	gene_id "MSTRG.206228"; transcript_id "MSTRG.206228.36"; exon_number "11";
chrX	StringTie	exon	53543886	53543968	1000	-	.	gene_id "MSTRG.206228"; transcript_id "MSTRG.206228.36"; exon_number "12";
chrX	StringTie	exon	53544560	53544762	1000	-	.	gene_id "MSTRG.206228"; transcript_id "MSTRG.206228.36"; exon_number "13";
chrX	StringTie	exon	53545029	53545161	1000	-	.	gene_id "MSTRG.206228"; transcript_id "MSTRG.206228.36"; exon_number "14";
chrX	StringTie	exon	53546436	53546592	1000	-	.	gene_id "MSTRG.206228"; transcript_id "MSTRG.206228.36"; exon_number "15";
chrX	StringTie	exon	53546704	53546825	1000	-	.	gene_id "MSTRG.206228"; transcript_id "MSTRG.206228.36"; exon_number "16";
chrX	StringTie	exon	53547673	53548273	1000	-	.	gene_id "MSTRG.206228"; transcript_id "MSTRG.206228.36"; exon_number "17";
chrX	StringTie	exon	53548959	53549505	1000	-	.	gene_id "MSTRG.206228"; transcript_id "MSTRG.206228.36"; exon_number "18";
chrX	StringTie	exon	53550666	53550768	1000	-	.	gene_id "MSTRG.206228"; transcript_id "MSTRG.206228.36"; exon_number "19";
chrX	StringTie	exon	53550901	53551189	1000	-	.	gene_id "MSTRG.206228"; transcript_id "MSTRG.206228.36"; exon_number "20";
chrX	StringTie	exon	53551266	53551480	1000	-	.	gene_id "MSTRG.206228"; transcript_id "MSTRG.206228.36"; exon_number "21";
chrX	StringTie	exon	53552311	53552441	1000	-	.	gene_id "MSTRG.206228"; transcript_id "MSTRG.206228.36"; exon_number "22";
chrX	StringTie	exon	53552638	53552893	1000	-	.	gene_id "MSTRG.206228"; transcript_id "MSTRG.206228.36"; exon_number "23";
chrX	StringTie	exon	53554633	53554920	1000	-	.	gene_id "MSTRG.206228"; transcript_id "MSTRG.206228.36"; exon_number "24";
chrX	StringTie	exon	53557382	53557427	1000	-	.	gene_id "MSTRG.206228"; transcript_id "MSTRG.206228.36"; exon_number "25";
chrX	StringTie	exon	53558655	53558809	1000	-	.	gene_id "MSTRG.206228"; transcript_id "MSTRG.206228.36"; exon_number "26";
chrX	StringTie	exon	53558971	53559060	1000	-	.	gene_id "MSTRG.206228"; transcript_id "MSTRG.206228.36"; exon_number "27";
chrX	StringTie	exon	53559354	53559532	1000	-	.	gene_id "MSTRG.206228"; transcript_id "MSTRG.206228.36"; exon_number "28";
chrX	StringTie	exon	53560188	53560416	1000	-	.	gene_id "MSTRG.206228"; transcript_id "MSTRG.206228.36"; exon_number "29";
chrX	StringTie	exon	53561756	53561924	1000	-	.	gene_id "MSTRG.206228"; transcript_id "MSTRG.206228.36"; exon_number "30";
chrX	StringTie	exon	53562111	53562244	1000	-	.	gene_id "MSTRG.206228"; transcript_id "MSTRG.206228.36"; exon_number "31";
chrX	StringTie	exon	53562831	53562929	1000	-	.	gene_id "MSTRG.206228"; transcript_id "MSTRG.206228.36"; exon_number "32";
chrX	StringTie	exon	53563746	53563821	1000	-	.	gene_id "MSTRG.206228"; transcript_id "MSTRG.206228.36"; exon_number "33";
chrX	StringTie	exon	53564574	53564722	1000	-	.	gene_id "MSTRG.206228"; transcript_id "MSTRG.206228.36"; exon_number "34";
chrX	StringTie	exon	53565067	53565239	1000	-	.	gene_id "MSTRG.206228"; transcript_id "MSTRG.206228.36"; exon_number "35";
chrX	StringTie	exon	53568692	53568874	1000	-	.	gene_id "MSTRG.206228"; transcript_id "MSTRG.206228.36"; exon_number "36";
chrX	StringTie	exon	53569616	53569827	1000	-	.	gene_id "MSTRG.206228"; transcript_id "MSTRG.206228.36"; exon_number "37";
chrX	StringTie	exon	53573750	53573964	1000	-	.	gene_id "MSTRG.206228"; transcript_id "MSTRG.206228.36"; exon_number "38";
chrX	StringTie	exon	53575155	53575221	1000	-	.	gene_id "MSTRG.206228"; transcript_id "MSTRG.206228.36"; exon_number "39";
chrX	StringTie	exon	53575643	53575785	1000	-	.	gene_id "MSTRG.206228"; transcript_id "MSTRG.206228.36"; exon_number "40";
chrX	StringTie	exon	53576900	53577067	1000	-	.	gene_id "MSTRG.206228"; transcript_id "MSTRG.206228.36"; exon_number "41";
chrX	StringTie	exon	53580831	53581026	1000	-	.	gene_id "MSTRG.206228"; transcript_id "MSTRG.206228.36"; exon_number "42";
chrX	StringTie	exon	53583558	53583916	1000	-	.	gene_id "MSTRG.206228"; transcript_id "MSTRG.206228.36"; exon_number "43";
chrX	StringTie	exon	53584186	53584345	1000	-	.	gene_id "MSTRG.206228"; transcript_id "MSTRG.206228.36"; exon_number "44";
chrX	StringTie	exon	53585012	53585188	1000	-	.	gene_id "MSTRG.206228"; transcript_id "MSTRG.206228.36"; exon_number "45";
chrX	StringTie	exon	53586490	53586571	1000	-	.	gene_id "MSTRG.206228"; transcript_id "MSTRG.206228.36"; exon_number "46";
chrX	StringTie	exon	53586782	53586909	1000	-	.	gene_id "MSTRG.206228"; transcript_id "MSTRG.206228.36"; exon_number "47";
chrX	StringTie	exon	53588382	53588534	1000	-	.	gene_id "MSTRG.206228"; transcript_id "MSTRG.206228.36"; exon_number "48";
chrX	StringTie	exon	53589547	53589816	1000	-	.	gene_id "MSTRG.206228"; transcript_id "MSTRG.206228.36"; exon_number "49";
chrX	StringTie	exon	53590404	53590499	1000	-	.	gene_id "MSTRG.206228"; transcript_id "MSTRG.206228.36"; exon_number "50";
chrX	StringTie	exon	53591000	53591122	1000	-	.	gene_id "MSTRG.206228"; transcript_id "MSTRG.206228.36"; exon_number "51";
chrX	StringTie	exon	53592398	53592628	1000	-	.	gene_id "MSTRG.206228"; transcript_id "MSTRG.206228.36"; exon_number "52";
chrX	StringTie	exon	53593364	53593601	1000	-	.	gene_id "MSTRG.206228"; transcript_id "MSTRG.206228.36"; exon_number "53";
chrX	StringTie	exon	53594499	53594621	1000	-	.	gene_id "MSTRG.206228"; transcript_id "MSTRG.206228.36"; exon_number "54";
chrX	StringTie	exon	53595187	53595403	1000	-	.	gene_id "MSTRG.206228"; transcript_id "MSTRG.206228.36"; exon_number "55";
chrX	StringTie	exon	53600118	53600309	1000	-	.	gene_id "MSTRG.206228"; transcript_id "MSTRG.206228.36"; exon_number "56";
chrX	StringTie	exon	53602564	53602658	1000	-	.	gene_id "MSTRG.206228"; transcript_id "MSTRG.206228.36"; exon_number "57";
chrX	StringTie	exon	53603368	53603501	1000	-	.	gene_id "MSTRG.206228"; transcript_id "MSTRG.206228.36"; exon_number "58";
chrX	StringTie	exon	53604589	53604834	1000	-	.	gene_id "MSTRG.206228"; transcript_id "MSTRG.206228.36"; exon_number "59";
chrX	StringTie	exon	53607523	53607699	1000	-	.	gene_id "MSTRG.206228"; transcript_id "MSTRG.206228.36"; exon_number "60";
chrX	StringTie	exon	53608852	53608909	1000	-	.	gene_id "MSTRG.206228"; transcript_id "MSTRG.206228.36"; exon_number "61";
chrX	StringTie	exon	53614534	53614745	1000	-	.	gene_id "MSTRG.206228"; transcript_id "MSTRG.206228.36"; exon_number "62";
chrX	StringTie	exon	53615744	53615835	1000	-	.	gene_id "MSTRG.206228"; transcript_id "MSTRG.206228.36"; exon_number "63";
chrX	StringTie	exon	53616970	53617147	1000	-	.	gene_id "MSTRG.206228"; transcript_id "MSTRG.206228.36"; exon_number "64";
chrX	StringTie	exon	53617340	53617446	1000	-	.	gene_id "MSTRG.206228"; transcript_id "MSTRG.206228.36"; exon_number "65";
chrX	StringTie	exon	53624595	53624675	1000	-	.	gene_id "MSTRG.206228"; transcript_id "MSTRG.206228.36"; exon_number "66";
chrX	StringTie	exon	53625157	53625258	1000	-	.	gene_id "MSTRG.206228"; transcript_id "MSTRG.206228.36"; exon_number "67";
chrX	StringTie	exon	53625786	53626034	1000	-	.	gene_id "MSTRG.206228"; transcript_id "MSTRG.206228.36"; exon_number "68";
chrX	StringTie	exon	53627410	53627515	1000	-	.	gene_id "MSTRG.206228"; transcript_id "MSTRG.206228.36"; exon_number "69";
chrX	StringTie	exon	53627739	53627879	1000	-	.	gene_id "MSTRG.206228"; transcript_id "MSTRG.206228.36"; exon_number "70";
chrX	StringTie	exon	53628493	53628620	1000	-	.	gene_id "MSTRG.206228"; transcript_id "MSTRG.206228.36"; exon_number "71";
chrX	StringTie	exon	53628752	53628902	1000	-	.	gene_id "MSTRG.206228"; transcript_id "MSTRG.206228.36"; exon_number "72";
chrX	StringTie	exon	53629516	53629616	1000	-	.	gene_id "MSTRG.206228"; transcript_id "MSTRG.206228.36"; exon_number "73";
chrX	StringTie	exon	53630935	53631034	1000	-	.	gene_id "MSTRG.206228"; transcript_id "MSTRG.206228.36"; exon_number "74";
chrX	StringTie	exon	53631414	53631482	1000	-	.	gene_id "MSTRG.206228"; transcript_id "MSTRG.206228.36"; exon_number "75";
chrX	StringTie	exon	53631567	53631614	1000	-	.	gene_id "MSTRG.206228"; transcript_id "MSTRG.206228.36"; exon_number "76";
chrX	StringTie	exon	53632487	53632564	1000	-	.	gene_id "MSTRG.206228"; transcript_id "MSTRG.206228.36"; exon_number "77";
chrX	StringTie	exon	53634236	53634298	1000	-	.	gene_id "MSTRG.206228"; transcript_id "MSTRG.206228.36"; exon_number "78";
chrX	StringTie	exon	53645311	53645463	1000	-	.	gene_id "MSTRG.206228"; transcript_id "MSTRG.206228.36"; exon_number "79";
chrX	StringTie	exon	53647368	53647574	1000	-	.	gene_id "MSTRG.206228"; transcript_id "MSTRG.206228.36"; exon_number "80";
chrX	StringTie	exon	53648212	53648310	1000	-	.	gene_id "MSTRG.206228"; transcript_id "MSTRG.206228.36"; exon_number "81";
chrX	StringTie	exon	53654063	53654131	1000	-	.	gene_id "MSTRG.206228"; transcript_id "MSTRG.206228.36"; exon_number "82";
chrX	StringTie	exon	53680049	53680186	1000	-	.	gene_id "MSTRG.206228"; transcript_id "MSTRG.206228.36"; exon_number "83";
chrX	StringTie	exon	53686166	53686418	1000	-	.	gene_id "MSTRG.206228"; transcript_id "MSTRG.206228.36"; exon_number "84";
chrX	StringTie	transcript	53532027	53684312	1000	-	.	gene_id "MSTRG.206228"; transcript_id "MSTRG.206228.37";
chrX	StringTie	exon	53532027	53533411	1000	-	.	gene_id "MSTRG.206228"; transcript_id "MSTRG.206228.37"; exon_number "1";
chrX	StringTie	exon	53534007	53534197	1000	-	.	gene_id "MSTRG.206228"; transcript_id "MSTRG.206228.37"; exon_number "2";
chrX	StringTie	exon	53534516	53534697	1000	-	.	gene_id "MSTRG.206228"; transcript_id "MSTRG.206228.37"; exon_number "3";
chrX	StringTie	exon	53535384	53535501	1000	-	.	gene_id "MSTRG.206228"; transcript_id "MSTRG.206228.37"; exon_number "4";
chrX	StringTie	exon	53536147	53536252	1000	-	.	gene_id "MSTRG.206228"; transcript_id "MSTRG.206228.37"; exon_number "5";
chrX	StringTie	exon	53536380	53536667	1000	-	.	gene_id "MSTRG.206228"; transcript_id "MSTRG.206228.37"; exon_number "6";
chrX	StringTie	exon	53537556	53537696	1000	-	.	gene_id "MSTRG.206228"; transcript_id "MSTRG.206228.37"; exon_number "7";
chrX	StringTie	exon	53538337	53538454	1000	-	.	gene_id "MSTRG.206228"; transcript_id "MSTRG.206228.37"; exon_number "8";
chrX	StringTie	exon	53538835	53539080	1000	-	.	gene_id "MSTRG.206228"; transcript_id "MSTRG.206228.37"; exon_number "9";
chrX	StringTie	exon	53539657	53539812	1000	-	.	gene_id "MSTRG.206228"; transcript_id "MSTRG.206228.37"; exon_number "10";
chrX	StringTie	exon	53542443	53542539	1000	-	.	gene_id "MSTRG.206228"; transcript_id "MSTRG.206228.37"; exon_number "11";
chrX	StringTie	exon	53543841	53543968	1000	-	.	gene_id "MSTRG.206228"; transcript_id "MSTRG.206228.37"; exon_number "12";
chrX	StringTie	exon	53544560	53544762	1000	-	.	gene_id "MSTRG.206228"; transcript_id "MSTRG.206228.37"; exon_number "13";
chrX	StringTie	exon	53545029	53545161	1000	-	.	gene_id "MSTRG.206228"; transcript_id "MSTRG.206228.37"; exon_number "14";
chrX	StringTie	exon	53546436	53546592	1000	-	.	gene_id "MSTRG.206228"; transcript_id "MSTRG.206228.37"; exon_number "15";
chrX	StringTie	exon	53546704	53546825	1000	-	.	gene_id "MSTRG.206228"; transcript_id "MSTRG.206228.37"; exon_number "16";
chrX	StringTie	exon	53547673	53548273	1000	-	.	gene_id "MSTRG.206228"; transcript_id "MSTRG.206228.37"; exon_number "17";
chrX	StringTie	exon	53548959	53549505	1000	-	.	gene_id "MSTRG.206228"; transcript_id "MSTRG.206228.37"; exon_number "18";
chrX	StringTie	exon	53550666	53550768	1000	-	.	gene_id "MSTRG.206228"; transcript_id "MSTRG.206228.37"; exon_number "19";
chrX	StringTie	exon	53550901	53551189	1000	-	.	gene_id "MSTRG.206228"; transcript_id "MSTRG.206228.37"; exon_number "20";
chrX	StringTie	exon	53551266	53551480	1000	-	.	gene_id "MSTRG.206228"; transcript_id "MSTRG.206228.37"; exon_number "21";
chrX	StringTie	exon	53552311	53552441	1000	-	.	gene_id "MSTRG.206228"; transcript_id "MSTRG.206228.37"; exon_number "22";
chrX	StringTie	exon	53552638	53552893	1000	-	.	gene_id "MSTRG.206228"; transcript_id "MSTRG.206228.37"; exon_number "23";
chrX	StringTie	exon	53554633	53554920	1000	-	.	gene_id "MSTRG.206228"; transcript_id "MSTRG.206228.37"; exon_number "24";
chrX	StringTie	exon	53557382	53557427	1000	-	.	gene_id "MSTRG.206228"; transcript_id "MSTRG.206228.37"; exon_number "25";
chrX	StringTie	exon	53558655	53558809	1000	-	.	gene_id "MSTRG.206228"; transcript_id "MSTRG.206228.37"; exon_number "26";
chrX	StringTie	exon	53558971	53559060	1000	-	.	gene_id "MSTRG.206228"; transcript_id "MSTRG.206228.37"; exon_number "27";
chrX	StringTie	exon	53559354	53559532	1000	-	.	gene_id "MSTRG.206228"; transcript_id "MSTRG.206228.37"; exon_number "28";
chrX	StringTie	exon	53560188	53560413	1000	-	.	gene_id "MSTRG.206228"; transcript_id "MSTRG.206228.37"; exon_number "29";
chrX	StringTie	exon	53561756	53561924	1000	-	.	gene_id "MSTRG.206228"; transcript_id "MSTRG.206228.37"; exon_number "30";
chrX	StringTie	exon	53562111	53562244	1000	-	.	gene_id "MSTRG.206228"; transcript_id "MSTRG.206228.37"; exon_number "31";
chrX	StringTie	exon	53562831	53562929	1000	-	.	gene_id "MSTRG.206228"; transcript_id "MSTRG.206228.37"; exon_number "32";
chrX	StringTie	exon	53563746	53563821	1000	-	.	gene_id "MSTRG.206228"; transcript_id "MSTRG.206228.37"; exon_number "33";
chrX	StringTie	exon	53564574	53564722	1000	-	.	gene_id "MSTRG.206228"; transcript_id "MSTRG.206228.37"; exon_number "34";
chrX	StringTie	exon	53565067	53565239	1000	-	.	gene_id "MSTRG.206228"; transcript_id "MSTRG.206228.37"; exon_number "35";
chrX	StringTie	exon	53568692	53568874	1000	-	.	gene_id "MSTRG.206228"; transcript_id "MSTRG.206228.37"; exon_number "36";
chrX	StringTie	exon	53569616	53569827	1000	-	.	gene_id "MSTRG.206228"; transcript_id "MSTRG.206228.37"; exon_number "37";
chrX	StringTie	exon	53573750	53573964	1000	-	.	gene_id "MSTRG.206228"; transcript_id "MSTRG.206228.37"; exon_number "38";
chrX	StringTie	exon	53575155	53575221	1000	-	.	gene_id "MSTRG.206228"; transcript_id "MSTRG.206228.37"; exon_number "39";
chrX	StringTie	exon	53575643	53575785	1000	-	.	gene_id "MSTRG.206228"; transcript_id "MSTRG.206228.37"; exon_number "40";
chrX	StringTie	exon	53576900	53577067	1000	-	.	gene_id "MSTRG.206228"; transcript_id "MSTRG.206228.37"; exon_number "41";
chrX	StringTie	exon	53580831	53581026	1000	-	.	gene_id "MSTRG.206228"; transcript_id "MSTRG.206228.37"; exon_number "42";
chrX	StringTie	exon	53583558	53583916	1000	-	.	gene_id "MSTRG.206228"; transcript_id "MSTRG.206228.37"; exon_number "43";
chrX	StringTie	exon	53584186	53584345	1000	-	.	gene_id "MSTRG.206228"; transcript_id "MSTRG.206228.37"; exon_number "44";
chrX	StringTie	exon	53585012	53585188	1000	-	.	gene_id "MSTRG.206228"; transcript_id "MSTRG.206228.37"; exon_number "45";
chrX	StringTie	exon	53586490	53586571	1000	-	.	gene_id "MSTRG.206228"; transcript_id "MSTRG.206228.37"; exon_number "46";
chrX	StringTie	exon	53586782	53586909	1000	-	.	gene_id "MSTRG.206228"; transcript_id "MSTRG.206228.37"; exon_number "47";
chrX	StringTie	exon	53588382	53588534	1000	-	.	gene_id "MSTRG.206228"; transcript_id "MSTRG.206228.37"; exon_number "48";
chrX	StringTie	exon	53589547	53589816	1000	-	.	gene_id "MSTRG.206228"; transcript_id "MSTRG.206228.37"; exon_number "49";
chrX	StringTie	exon	53590404	53590499	1000	-	.	gene_id "MSTRG.206228"; transcript_id "MSTRG.206228.37"; exon_number "50";
chrX	StringTie	exon	53591000	53591122	1000	-	.	gene_id "MSTRG.206228"; transcript_id "MSTRG.206228.37"; exon_number "51";
chrX	StringTie	exon	53592398	53592628	1000	-	.	gene_id "MSTRG.206228"; transcript_id "MSTRG.206228.37"; exon_number "52";
chrX	StringTie	exon	53593364	53593601	1000	-	.	gene_id "MSTRG.206228"; transcript_id "MSTRG.206228.37"; exon_number "53";
chrX	StringTie	exon	53594499	53594621	1000	-	.	gene_id "MSTRG.206228"; transcript_id "MSTRG.206228.37"; exon_number "54";
chrX	StringTie	exon	53595187	53595403	1000	-	.	gene_id "MSTRG.206228"; transcript_id "MSTRG.206228.37"; exon_number "55";
chrX	StringTie	exon	53600118	53600309	1000	-	.	gene_id "MSTRG.206228"; transcript_id "MSTRG.206228.37"; exon_number "56";
chrX	StringTie	exon	53602564	53602658	1000	-	.	gene_id "MSTRG.206228"; transcript_id "MSTRG.206228.37"; exon_number "57";
chrX	StringTie	exon	53603368	53603501	1000	-	.	gene_id "MSTRG.206228"; transcript_id "MSTRG.206228.37"; exon_number "58";
chrX	StringTie	exon	53604589	53604834	1000	-	.	gene_id "MSTRG.206228"; transcript_id "MSTRG.206228.37"; exon_number "59";
chrX	StringTie	exon	53607523	53607699	1000	-	.	gene_id "MSTRG.206228"; transcript_id "MSTRG.206228.37"; exon_number "60";
chrX	StringTie	exon	53608852	53608909	1000	-	.	gene_id "MSTRG.206228"; transcript_id "MSTRG.206228.37"; exon_number "61";
chrX	StringTie	exon	53614534	53614745	1000	-	.	gene_id "MSTRG.206228"; transcript_id "MSTRG.206228.37"; exon_number "62";
chrX	StringTie	exon	53615744	53615835	1000	-	.	gene_id "MSTRG.206228"; transcript_id "MSTRG.206228.37"; exon_number "63";
chrX	StringTie	exon	53616970	53617147	1000	-	.	gene_id "MSTRG.206228"; transcript_id "MSTRG.206228.37"; exon_number "64";
chrX	StringTie	exon	53617340	53617446	1000	-	.	gene_id "MSTRG.206228"; transcript_id "MSTRG.206228.37"; exon_number "65";
chrX	StringTie	exon	53624595	53624675	1000	-	.	gene_id "MSTRG.206228"; transcript_id "MSTRG.206228.37"; exon_number "66";
chrX	StringTie	exon	53625157	53625258	1000	-	.	gene_id "MSTRG.206228"; transcript_id "MSTRG.206228.37"; exon_number "67";
chrX	StringTie	exon	53625786	53626034	1000	-	.	gene_id "MSTRG.206228"; transcript_id "MSTRG.206228.37"; exon_number "68";
chrX	StringTie	exon	53627410	53627515	1000	-	.	gene_id "MSTRG.206228"; transcript_id "MSTRG.206228.37"; exon_number "69";
chrX	StringTie	exon	53627739	53627879	1000	-	.	gene_id "MSTRG.206228"; transcript_id "MSTRG.206228.37"; exon_number "70";
chrX	StringTie	exon	53628493	53628620	1000	-	.	gene_id "MSTRG.206228"; transcript_id "MSTRG.206228.37"; exon_number "71";
chrX	StringTie	exon	53628752	53628902	1000	-	.	gene_id "MSTRG.206228"; transcript_id "MSTRG.206228.37"; exon_number "72";
chrX	StringTie	exon	53629516	53629616	1000	-	.	gene_id "MSTRG.206228"; transcript_id "MSTRG.206228.37"; exon_number "73";
chrX	StringTie	exon	53630935	53631034	1000	-	.	gene_id "MSTRG.206228"; transcript_id "MSTRG.206228.37"; exon_number "74";
chrX	StringTie	exon	53631414	53631482	1000	-	.	gene_id "MSTRG.206228"; transcript_id "MSTRG.206228.37"; exon_number "75";
chrX	StringTie	exon	53631567	53631614	1000	-	.	gene_id "MSTRG.206228"; transcript_id "MSTRG.206228.37"; exon_number "76";
chrX	StringTie	exon	53632487	53632564	1000	-	.	gene_id "MSTRG.206228"; transcript_id "MSTRG.206228.37"; exon_number "77";
chrX	StringTie	exon	53634236	53634298	1000	-	.	gene_id "MSTRG.206228"; transcript_id "MSTRG.206228.37"; exon_number "78";
chrX	StringTie	exon	53645311	53645463	1000	-	.	gene_id "MSTRG.206228"; transcript_id "MSTRG.206228.37"; exon_number "79";
chrX	StringTie	exon	53647368	53647574	1000	-	.	gene_id "MSTRG.206228"; transcript_id "MSTRG.206228.37"; exon_number "80";
chrX	StringTie	exon	53648212	53648310	1000	-	.	gene_id "MSTRG.206228"; transcript_id "MSTRG.206228.37"; exon_number "81";
chrX	StringTie	exon	53654063	53654131	1000	-	.	gene_id "MSTRG.206228"; transcript_id "MSTRG.206228.37"; exon_number "82";
chrX	StringTie	exon	53680049	53680186	1000	-	.	gene_id "MSTRG.206228"; transcript_id "MSTRG.206228.37"; exon_number "83";
chrX	StringTie	exon	53683370	53684312	1000	-	.	gene_id "MSTRG.206228"; transcript_id "MSTRG.206228.37"; exon_number "84";
chrX	StringTie	transcript	53532030	53565242	1000	-	.	gene_id "MSTRG.206228"; transcript_id "MSTRG.206228.38";
chrX	StringTie	exon	53532030	53533411	1000	-	.	gene_id "MSTRG.206228"; transcript_id "MSTRG.206228.38"; exon_number "1";
chrX	StringTie	exon	53534007	53534197	1000	-	.	gene_id "MSTRG.206228"; transcript_id "MSTRG.206228.38"; exon_number "2";
chrX	StringTie	exon	53534516	53534697	1000	-	.	gene_id "MSTRG.206228"; transcript_id "MSTRG.206228.38"; exon_number "3";
chrX	StringTie	exon	53535384	53535501	1000	-	.	gene_id "MSTRG.206228"; transcript_id "MSTRG.206228.38"; exon_number "4";
chrX	StringTie	exon	53536147	53536252	1000	-	.	gene_id "MSTRG.206228"; transcript_id "MSTRG.206228.38"; exon_number "5";
chrX	StringTie	exon	53536380	53536667	1000	-	.	gene_id "MSTRG.206228"; transcript_id "MSTRG.206228.38"; exon_number "6";
chrX	StringTie	exon	53537556	53537696	1000	-	.	gene_id "MSTRG.206228"; transcript_id "MSTRG.206228.38"; exon_number "7";
chrX	StringTie	exon	53538337	53538454	1000	-	.	gene_id "MSTRG.206228"; transcript_id "MSTRG.206228.38"; exon_number "8";
chrX	StringTie	exon	53538835	53539080	1000	-	.	gene_id "MSTRG.206228"; transcript_id "MSTRG.206228.38"; exon_number "9";
chrX	StringTie	exon	53539657	53539812	1000	-	.	gene_id "MSTRG.206228"; transcript_id "MSTRG.206228.38"; exon_number "10";
chrX	StringTie	exon	53542443	53542539	1000	-	.	gene_id "MSTRG.206228"; transcript_id "MSTRG.206228.38"; exon_number "11";
chrX	StringTie	exon	53543841	53543968	1000	-	.	gene_id "MSTRG.206228"; transcript_id "MSTRG.206228.38"; exon_number "12";
chrX	StringTie	exon	53544560	53544762	1000	-	.	gene_id "MSTRG.206228"; transcript_id "MSTRG.206228.38"; exon_number "13";
chrX	StringTie	exon	53545029	53545161	1000	-	.	gene_id "MSTRG.206228"; transcript_id "MSTRG.206228.38"; exon_number "14";
chrX	StringTie	exon	53546436	53546592	1000	-	.	gene_id "MSTRG.206228"; transcript_id "MSTRG.206228.38"; exon_number "15";
chrX	StringTie	exon	53546704	53546825	1000	-	.	gene_id "MSTRG.206228"; transcript_id "MSTRG.206228.38"; exon_number "16";
chrX	StringTie	exon	53547673	53548273	1000	-	.	gene_id "MSTRG.206228"; transcript_id "MSTRG.206228.38"; exon_number "17";
chrX	StringTie	exon	53548959	53549505	1000	-	.	gene_id "MSTRG.206228"; transcript_id "MSTRG.206228.38"; exon_number "18";
chrX	StringTie	exon	53550666	53550768	1000	-	.	gene_id "MSTRG.206228"; transcript_id "MSTRG.206228.38"; exon_number "19";
chrX	StringTie	exon	53550889	53551189	1000	-	.	gene_id "MSTRG.206228"; transcript_id "MSTRG.206228.38"; exon_number "20";
chrX	StringTie	exon	53551314	53551480	1000	-	.	gene_id "MSTRG.206228"; transcript_id "MSTRG.206228.38"; exon_number "21";
chrX	StringTie	exon	53552311	53552441	1000	-	.	gene_id "MSTRG.206228"; transcript_id "MSTRG.206228.38"; exon_number "22";
chrX	StringTie	exon	53552638	53552893	1000	-	.	gene_id "MSTRG.206228"; transcript_id "MSTRG.206228.38"; exon_number "23";
chrX	StringTie	exon	53554633	53554920	1000	-	.	gene_id "MSTRG.206228"; transcript_id "MSTRG.206228.38"; exon_number "24";
chrX	StringTie	exon	53557382	53557427	1000	-	.	gene_id "MSTRG.206228"; transcript_id "MSTRG.206228.38"; exon_number "25";
chrX	StringTie	exon	53558655	53558809	1000	-	.	gene_id "MSTRG.206228"; transcript_id "MSTRG.206228.38"; exon_number "26";
chrX	StringTie	exon	53558971	53559060	1000	-	.	gene_id "MSTRG.206228"; transcript_id "MSTRG.206228.38"; exon_number "27";
chrX	StringTie	exon	53559354	53559532	1000	-	.	gene_id "MSTRG.206228"; transcript_id "MSTRG.206228.38"; exon_number "28";
chrX	StringTie	exon	53560188	53560416	1000	-	.	gene_id "MSTRG.206228"; transcript_id "MSTRG.206228.38"; exon_number "29";
chrX	StringTie	exon	53561756	53561924	1000	-	.	gene_id "MSTRG.206228"; transcript_id "MSTRG.206228.38"; exon_number "30";
chrX	StringTie	exon	53562111	53562244	1000	-	.	gene_id "MSTRG.206228"; transcript_id "MSTRG.206228.38"; exon_number "31";
chrX	StringTie	exon	53563746	53563821	1000	-	.	gene_id "MSTRG.206228"; transcript_id "MSTRG.206228.38"; exon_number "32";
chrX	StringTie	exon	53564574	53564722	1000	-	.	gene_id "MSTRG.206228"; transcript_id "MSTRG.206228.38"; exon_number "33";
chrX	StringTie	exon	53565067	53565242	1000	-	.	gene_id "MSTRG.206228"; transcript_id "MSTRG.206228.38"; exon_number "34";
chrX	StringTie	transcript	53532037	53687582	1000	-	.	gene_id "MSTRG.206228"; transcript_id "MSTRG.206228.39";
chrX	StringTie	exon	53532037	53533411	1000	-	.	gene_id "MSTRG.206228"; transcript_id "MSTRG.206228.39"; exon_number "1";
chrX	StringTie	exon	53534007	53534197	1000	-	.	gene_id "MSTRG.206228"; transcript_id "MSTRG.206228.39"; exon_number "2";
chrX	StringTie	exon	53534516	53534697	1000	-	.	gene_id "MSTRG.206228"; transcript_id "MSTRG.206228.39"; exon_number "3";
chrX	StringTie	exon	53535384	53535501	1000	-	.	gene_id "MSTRG.206228"; transcript_id "MSTRG.206228.39"; exon_number "4";
chrX	StringTie	exon	53536147	53536252	1000	-	.	gene_id "MSTRG.206228"; transcript_id "MSTRG.206228.39"; exon_number "5";
chrX	StringTie	exon	53536380	53536667	1000	-	.	gene_id "MSTRG.206228"; transcript_id "MSTRG.206228.39"; exon_number "6";
chrX	StringTie	exon	53537556	53537696	1000	-	.	gene_id "MSTRG.206228"; transcript_id "MSTRG.206228.39"; exon_number "7";
chrX	StringTie	exon	53538337	53538454	1000	-	.	gene_id "MSTRG.206228"; transcript_id "MSTRG.206228.39"; exon_number "8";
chrX	StringTie	exon	53538835	53539080	1000	-	.	gene_id "MSTRG.206228"; transcript_id "MSTRG.206228.39"; exon_number "9";
chrX	StringTie	exon	53539657	53539812	1000	-	.	gene_id "MSTRG.206228"; transcript_id "MSTRG.206228.39"; exon_number "10";
chrX	StringTie	exon	53542443	53542539	1000	-	.	gene_id "MSTRG.206228"; transcript_id "MSTRG.206228.39"; exon_number "11";
chrX	StringTie	exon	53543841	53543968	1000	-	.	gene_id "MSTRG.206228"; transcript_id "MSTRG.206228.39"; exon_number "12";
chrX	StringTie	exon	53544560	53544762	1000	-	.	gene_id "MSTRG.206228"; transcript_id "MSTRG.206228.39"; exon_number "13";
chrX	StringTie	exon	53545029	53545161	1000	-	.	gene_id "MSTRG.206228"; transcript_id "MSTRG.206228.39"; exon_number "14";
chrX	StringTie	exon	53546436	53546592	1000	-	.	gene_id "MSTRG.206228"; transcript_id "MSTRG.206228.39"; exon_number "15";
chrX	StringTie	exon	53546704	53546825	1000	-	.	gene_id "MSTRG.206228"; transcript_id "MSTRG.206228.39"; exon_number "16";
chrX	StringTie	exon	53547673	53548273	1000	-	.	gene_id "MSTRG.206228"; transcript_id "MSTRG.206228.39"; exon_number "17";
chrX	StringTie	exon	53548959	53549505	1000	-	.	gene_id "MSTRG.206228"; transcript_id "MSTRG.206228.39"; exon_number "18";
chrX	StringTie	exon	53550666	53550768	1000	-	.	gene_id "MSTRG.206228"; transcript_id "MSTRG.206228.39"; exon_number "19";
chrX	StringTie	exon	53550901	53551189	1000	-	.	gene_id "MSTRG.206228"; transcript_id "MSTRG.206228.39"; exon_number "20";
chrX	StringTie	exon	53551266	53551480	1000	-	.	gene_id "MSTRG.206228"; transcript_id "MSTRG.206228.39"; exon_number "21";
chrX	StringTie	exon	53552311	53552441	1000	-	.	gene_id "MSTRG.206228"; transcript_id "MSTRG.206228.39"; exon_number "22";
chrX	StringTie	exon	53552638	53552893	1000	-	.	gene_id "MSTRG.206228"; transcript_id "MSTRG.206228.39"; exon_number "23";
chrX	StringTie	exon	53554633	53554920	1000	-	.	gene_id "MSTRG.206228"; transcript_id "MSTRG.206228.39"; exon_number "24";
chrX	StringTie	exon	53557382	53557427	1000	-	.	gene_id "MSTRG.206228"; transcript_id "MSTRG.206228.39"; exon_number "25";
chrX	StringTie	exon	53558655	53558809	1000	-	.	gene_id "MSTRG.206228"; transcript_id "MSTRG.206228.39"; exon_number "26";
chrX	StringTie	exon	53558971	53559060	1000	-	.	gene_id "MSTRG.206228"; transcript_id "MSTRG.206228.39"; exon_number "27";
chrX	StringTie	exon	53559354	53559532	1000	-	.	gene_id "MSTRG.206228"; transcript_id "MSTRG.206228.39"; exon_number "28";
chrX	StringTie	exon	53560188	53560416	1000	-	.	gene_id "MSTRG.206228"; transcript_id "MSTRG.206228.39"; exon_number "29";
chrX	StringTie	exon	53561756	53561924	1000	-	.	gene_id "MSTRG.206228"; transcript_id "MSTRG.206228.39"; exon_number "30";
chrX	StringTie	exon	53562111	53562244	1000	-	.	gene_id "MSTRG.206228"; transcript_id "MSTRG.206228.39"; exon_number "31";
chrX	StringTie	exon	53562831	53562929	1000	-	.	gene_id "MSTRG.206228"; transcript_id "MSTRG.206228.39"; exon_number "32";
chrX	StringTie	exon	53563746	53563821	1000	-	.	gene_id "MSTRG.206228"; transcript_id "MSTRG.206228.39"; exon_number "33";
chrX	StringTie	exon	53564574	53564722	1000	-	.	gene_id "MSTRG.206228"; transcript_id "MSTRG.206228.39"; exon_number "34";
chrX	StringTie	exon	53565067	53565239	1000	-	.	gene_id "MSTRG.206228"; transcript_id "MSTRG.206228.39"; exon_number "35";
chrX	StringTie	exon	53568692	53568874	1000	-	.	gene_id "MSTRG.206228"; transcript_id "MSTRG.206228.39"; exon_number "36";
chrX	StringTie	exon	53569616	53569827	1000	-	.	gene_id "MSTRG.206228"; transcript_id "MSTRG.206228.39"; exon_number "37";
chrX	StringTie	exon	53573750	53573964	1000	-	.	gene_id "MSTRG.206228"; transcript_id "MSTRG.206228.39"; exon_number "38";
chrX	StringTie	exon	53575155	53575221	1000	-	.	gene_id "MSTRG.206228"; transcript_id "MSTRG.206228.39"; exon_number "39";
chrX	StringTie	exon	53575643	53575785	1000	-	.	gene_id "MSTRG.206228"; transcript_id "MSTRG.206228.39"; exon_number "40";
chrX	StringTie	exon	53576900	53577067	1000	-	.	gene_id "MSTRG.206228"; transcript_id "MSTRG.206228.39"; exon_number "41";
chrX	StringTie	exon	53580831	53581026	1000	-	.	gene_id "MSTRG.206228"; transcript_id "MSTRG.206228.39"; exon_number "42";
chrX	StringTie	exon	53583558	53583916	1000	-	.	gene_id "MSTRG.206228"; transcript_id "MSTRG.206228.39"; exon_number "43";
chrX	StringTie	exon	53584186	53584345	1000	-	.	gene_id "MSTRG.206228"; transcript_id "MSTRG.206228.39"; exon_number "44";
chrX	StringTie	exon	53585012	53585188	1000	-	.	gene_id "MSTRG.206228"; transcript_id "MSTRG.206228.39"; exon_number "45";
chrX	StringTie	exon	53586490	53586571	1000	-	.	gene_id "MSTRG.206228"; transcript_id "MSTRG.206228.39"; exon_number "46";
chrX	StringTie	exon	53586782	53586909	1000	-	.	gene_id "MSTRG.206228"; transcript_id "MSTRG.206228.39"; exon_number "47";
chrX	StringTie	exon	53588382	53588534	1000	-	.	gene_id "MSTRG.206228"; transcript_id "MSTRG.206228.39"; exon_number "48";
chrX	StringTie	exon	53589547	53589816	1000	-	.	gene_id "MSTRG.206228"; transcript_id "MSTRG.206228.39"; exon_number "49";
chrX	StringTie	exon	53590404	53590499	1000	-	.	gene_id "MSTRG.206228"; transcript_id "MSTRG.206228.39"; exon_number "50";
chrX	StringTie	exon	53591000	53591122	1000	-	.	gene_id "MSTRG.206228"; transcript_id "MSTRG.206228.39"; exon_number "51";
chrX	StringTie	exon	53592398	53592628	1000	-	.	gene_id "MSTRG.206228"; transcript_id "MSTRG.206228.39"; exon_number "52";
chrX	StringTie	exon	53593364	53593601	1000	-	.	gene_id "MSTRG.206228"; transcript_id "MSTRG.206228.39"; exon_number "53";
chrX	StringTie	exon	53594499	53594621	1000	-	.	gene_id "MSTRG.206228"; transcript_id "MSTRG.206228.39"; exon_number "54";
chrX	StringTie	exon	53595187	53595403	1000	-	.	gene_id "MSTRG.206228"; transcript_id "MSTRG.206228.39"; exon_number "55";
chrX	StringTie	exon	53600118	53600309	1000	-	.	gene_id "MSTRG.206228"; transcript_id "MSTRG.206228.39"; exon_number "56";
chrX	StringTie	exon	53602564	53602658	1000	-	.	gene_id "MSTRG.206228"; transcript_id "MSTRG.206228.39"; exon_number "57";
chrX	StringTie	exon	53603368	53603501	1000	-	.	gene_id "MSTRG.206228"; transcript_id "MSTRG.206228.39"; exon_number "58";
chrX	StringTie	exon	53604589	53604834	1000	-	.	gene_id "MSTRG.206228"; transcript_id "MSTRG.206228.39"; exon_number "59";
chrX	StringTie	exon	53607523	53607699	1000	-	.	gene_id "MSTRG.206228"; transcript_id "MSTRG.206228.39"; exon_number "60";
chrX	StringTie	exon	53608852	53608909	1000	-	.	gene_id "MSTRG.206228"; transcript_id "MSTRG.206228.39"; exon_number "61";
chrX	StringTie	exon	53614534	53614745	1000	-	.	gene_id "MSTRG.206228"; transcript_id "MSTRG.206228.39"; exon_number "62";
chrX	StringTie	exon	53615744	53615835	1000	-	.	gene_id "MSTRG.206228"; transcript_id "MSTRG.206228.39"; exon_number "63";
chrX	StringTie	exon	53616970	53617147	1000	-	.	gene_id "MSTRG.206228"; transcript_id "MSTRG.206228.39"; exon_number "64";
chrX	StringTie	exon	53617340	53617446	1000	-	.	gene_id "MSTRG.206228"; transcript_id "MSTRG.206228.39"; exon_number "65";
chrX	StringTie	exon	53624595	53624675	1000	-	.	gene_id "MSTRG.206228"; transcript_id "MSTRG.206228.39"; exon_number "66";
chrX	StringTie	exon	53625157	53625258	1000	-	.	gene_id "MSTRG.206228"; transcript_id "MSTRG.206228.39"; exon_number "67";
chrX	StringTie	exon	53625786	53626034	1000	-	.	gene_id "MSTRG.206228"; transcript_id "MSTRG.206228.39"; exon_number "68";
chrX	StringTie	exon	53627410	53627515	1000	-	.	gene_id "MSTRG.206228"; transcript_id "MSTRG.206228.39"; exon_number "69";
chrX	StringTie	exon	53627739	53627879	1000	-	.	gene_id "MSTRG.206228"; transcript_id "MSTRG.206228.39"; exon_number "70";
chrX	StringTie	exon	53628493	53628620	1000	-	.	gene_id "MSTRG.206228"; transcript_id "MSTRG.206228.39"; exon_number "71";
chrX	StringTie	exon	53628752	53628902	1000	-	.	gene_id "MSTRG.206228"; transcript_id "MSTRG.206228.39"; exon_number "72";
chrX	StringTie	exon	53629516	53629616	1000	-	.	gene_id "MSTRG.206228"; transcript_id "MSTRG.206228.39"; exon_number "73";
chrX	StringTie	exon	53630935	53631034	1000	-	.	gene_id "MSTRG.206228"; transcript_id "MSTRG.206228.39"; exon_number "74";
chrX	StringTie	exon	53631414	53631482	1000	-	.	gene_id "MSTRG.206228"; transcript_id "MSTRG.206228.39"; exon_number "75";
chrX	StringTie	exon	53631567	53631614	1000	-	.	gene_id "MSTRG.206228"; transcript_id "MSTRG.206228.39"; exon_number "76";
chrX	StringTie	exon	53632487	53632564	1000	-	.	gene_id "MSTRG.206228"; transcript_id "MSTRG.206228.39"; exon_number "77";
chrX	StringTie	exon	53634236	53634298	1000	-	.	gene_id "MSTRG.206228"; transcript_id "MSTRG.206228.39"; exon_number "78";
chrX	StringTie	exon	53645311	53645463	1000	-	.	gene_id "MSTRG.206228"; transcript_id "MSTRG.206228.39"; exon_number "79";
chrX	StringTie	exon	53647368	53647574	1000	-	.	gene_id "MSTRG.206228"; transcript_id "MSTRG.206228.39"; exon_number "80";
chrX	StringTie	exon	53648212	53648310	1000	-	.	gene_id "MSTRG.206228"; transcript_id "MSTRG.206228.39"; exon_number "81";
chrX	StringTie	exon	53654063	53654131	1000	-	.	gene_id "MSTRG.206228"; transcript_id "MSTRG.206228.39"; exon_number "82";
chrX	StringTie	exon	53680049	53680186	1000	-	.	gene_id "MSTRG.206228"; transcript_id "MSTRG.206228.39"; exon_number "83";
chrX	StringTie	exon	53686270	53686368	1000	-	.	gene_id "MSTRG.206228"; transcript_id "MSTRG.206228.39"; exon_number "84";
chrX	StringTie	exon	53686588	53687582	1000	-	.	gene_id "MSTRG.206228"; transcript_id "MSTRG.206228.39"; exon_number "85";
chrX	StringTie	transcript	53531852	53687195	1000	-	.	gene_id "MSTRG.206228"; transcript_id "MSTRG.206228.4";
chrX	StringTie	exon	53531852	53533411	1000	-	.	gene_id "MSTRG.206228"; transcript_id "MSTRG.206228.4"; exon_number "1";
chrX	StringTie	exon	53534007	53534197	1000	-	.	gene_id "MSTRG.206228"; transcript_id "MSTRG.206228.4"; exon_number "2";
chrX	StringTie	exon	53534516	53534697	1000	-	.	gene_id "MSTRG.206228"; transcript_id "MSTRG.206228.4"; exon_number "3";
chrX	StringTie	exon	53535384	53535501	1000	-	.	gene_id "MSTRG.206228"; transcript_id "MSTRG.206228.4"; exon_number "4";
chrX	StringTie	exon	53536147	53536252	1000	-	.	gene_id "MSTRG.206228"; transcript_id "MSTRG.206228.4"; exon_number "5";
chrX	StringTie	exon	53536380	53536667	1000	-	.	gene_id "MSTRG.206228"; transcript_id "MSTRG.206228.4"; exon_number "6";
chrX	StringTie	exon	53537556	53537696	1000	-	.	gene_id "MSTRG.206228"; transcript_id "MSTRG.206228.4"; exon_number "7";
chrX	StringTie	exon	53538337	53538454	1000	-	.	gene_id "MSTRG.206228"; transcript_id "MSTRG.206228.4"; exon_number "8";
chrX	StringTie	exon	53538835	53539080	1000	-	.	gene_id "MSTRG.206228"; transcript_id "MSTRG.206228.4"; exon_number "9";
chrX	StringTie	exon	53539657	53539812	1000	-	.	gene_id "MSTRG.206228"; transcript_id "MSTRG.206228.4"; exon_number "10";
chrX	StringTie	exon	53542443	53542539	1000	-	.	gene_id "MSTRG.206228"; transcript_id "MSTRG.206228.4"; exon_number "11";
chrX	StringTie	exon	53543886	53543968	1000	-	.	gene_id "MSTRG.206228"; transcript_id "MSTRG.206228.4"; exon_number "12";
chrX	StringTie	exon	53544560	53544762	1000	-	.	gene_id "MSTRG.206228"; transcript_id "MSTRG.206228.4"; exon_number "13";
chrX	StringTie	exon	53545029	53545161	1000	-	.	gene_id "MSTRG.206228"; transcript_id "MSTRG.206228.4"; exon_number "14";
chrX	StringTie	exon	53546436	53546592	1000	-	.	gene_id "MSTRG.206228"; transcript_id "MSTRG.206228.4"; exon_number "15";
chrX	StringTie	exon	53546704	53546825	1000	-	.	gene_id "MSTRG.206228"; transcript_id "MSTRG.206228.4"; exon_number "16";
chrX	StringTie	exon	53547673	53548273	1000	-	.	gene_id "MSTRG.206228"; transcript_id "MSTRG.206228.4"; exon_number "17";
chrX	StringTie	exon	53548959	53549505	1000	-	.	gene_id "MSTRG.206228"; transcript_id "MSTRG.206228.4"; exon_number "18";
chrX	StringTie	exon	53550666	53550768	1000	-	.	gene_id "MSTRG.206228"; transcript_id "MSTRG.206228.4"; exon_number "19";
chrX	StringTie	exon	53550901	53551189	1000	-	.	gene_id "MSTRG.206228"; transcript_id "MSTRG.206228.4"; exon_number "20";
chrX	StringTie	exon	53551266	53551480	1000	-	.	gene_id "MSTRG.206228"; transcript_id "MSTRG.206228.4"; exon_number "21";
chrX	StringTie	exon	53552311	53552441	1000	-	.	gene_id "MSTRG.206228"; transcript_id "MSTRG.206228.4"; exon_number "22";
chrX	StringTie	exon	53552638	53552893	1000	-	.	gene_id "MSTRG.206228"; transcript_id "MSTRG.206228.4"; exon_number "23";
chrX	StringTie	exon	53554633	53554920	1000	-	.	gene_id "MSTRG.206228"; transcript_id "MSTRG.206228.4"; exon_number "24";
chrX	StringTie	exon	53557382	53557427	1000	-	.	gene_id "MSTRG.206228"; transcript_id "MSTRG.206228.4"; exon_number "25";
chrX	StringTie	exon	53558655	53558809	1000	-	.	gene_id "MSTRG.206228"; transcript_id "MSTRG.206228.4"; exon_number "26";
chrX	StringTie	exon	53558971	53559060	1000	-	.	gene_id "MSTRG.206228"; transcript_id "MSTRG.206228.4"; exon_number "27";
chrX	StringTie	exon	53559354	53559532	1000	-	.	gene_id "MSTRG.206228"; transcript_id "MSTRG.206228.4"; exon_number "28";
chrX	StringTie	exon	53560188	53560416	1000	-	.	gene_id "MSTRG.206228"; transcript_id "MSTRG.206228.4"; exon_number "29";
chrX	StringTie	exon	53561756	53561924	1000	-	.	gene_id "MSTRG.206228"; transcript_id "MSTRG.206228.4"; exon_number "30";
chrX	StringTie	exon	53562111	53562244	1000	-	.	gene_id "MSTRG.206228"; transcript_id "MSTRG.206228.4"; exon_number "31";
chrX	StringTie	exon	53562831	53562929	1000	-	.	gene_id "MSTRG.206228"; transcript_id "MSTRG.206228.4"; exon_number "32";
chrX	StringTie	exon	53563746	53563821	1000	-	.	gene_id "MSTRG.206228"; transcript_id "MSTRG.206228.4"; exon_number "33";
chrX	StringTie	exon	53564574	53564722	1000	-	.	gene_id "MSTRG.206228"; transcript_id "MSTRG.206228.4"; exon_number "34";
chrX	StringTie	exon	53565067	53565239	1000	-	.	gene_id "MSTRG.206228"; transcript_id "MSTRG.206228.4"; exon_number "35";
chrX	StringTie	exon	53568692	53568874	1000	-	.	gene_id "MSTRG.206228"; transcript_id "MSTRG.206228.4"; exon_number "36";
chrX	StringTie	exon	53569616	53569827	1000	-	.	gene_id "MSTRG.206228"; transcript_id "MSTRG.206228.4"; exon_number "37";
chrX	StringTie	exon	53573750	53573964	1000	-	.	gene_id "MSTRG.206228"; transcript_id "MSTRG.206228.4"; exon_number "38";
chrX	StringTie	exon	53575155	53575221	1000	-	.	gene_id "MSTRG.206228"; transcript_id "MSTRG.206228.4"; exon_number "39";
chrX	StringTie	exon	53575643	53575785	1000	-	.	gene_id "MSTRG.206228"; transcript_id "MSTRG.206228.4"; exon_number "40";
chrX	StringTie	exon	53576900	53577067	1000	-	.	gene_id "MSTRG.206228"; transcript_id "MSTRG.206228.4"; exon_number "41";
chrX	StringTie	exon	53580831	53581026	1000	-	.	gene_id "MSTRG.206228"; transcript_id "MSTRG.206228.4"; exon_number "42";
chrX	StringTie	exon	53583558	53583916	1000	-	.	gene_id "MSTRG.206228"; transcript_id "MSTRG.206228.4"; exon_number "43";
chrX	StringTie	exon	53584186	53584345	1000	-	.	gene_id "MSTRG.206228"; transcript_id "MSTRG.206228.4"; exon_number "44";
chrX	StringTie	exon	53585012	53585188	1000	-	.	gene_id "MSTRG.206228"; transcript_id "MSTRG.206228.4"; exon_number "45";
chrX	StringTie	exon	53586490	53586571	1000	-	.	gene_id "MSTRG.206228"; transcript_id "MSTRG.206228.4"; exon_number "46";
chrX	StringTie	exon	53586782	53586909	1000	-	.	gene_id "MSTRG.206228"; transcript_id "MSTRG.206228.4"; exon_number "47";
chrX	StringTie	exon	53588382	53588534	1000	-	.	gene_id "MSTRG.206228"; transcript_id "MSTRG.206228.4"; exon_number "48";
chrX	StringTie	exon	53589547	53589816	1000	-	.	gene_id "MSTRG.206228"; transcript_id "MSTRG.206228.4"; exon_number "49";
chrX	StringTie	exon	53590404	53590499	1000	-	.	gene_id "MSTRG.206228"; transcript_id "MSTRG.206228.4"; exon_number "50";
chrX	StringTie	exon	53591000	53591122	1000	-	.	gene_id "MSTRG.206228"; transcript_id "MSTRG.206228.4"; exon_number "51";
chrX	StringTie	exon	53592398	53592628	1000	-	.	gene_id "MSTRG.206228"; transcript_id "MSTRG.206228.4"; exon_number "52";
chrX	StringTie	exon	53593364	53593601	1000	-	.	gene_id "MSTRG.206228"; transcript_id "MSTRG.206228.4"; exon_number "53";
chrX	StringTie	exon	53594499	53594621	1000	-	.	gene_id "MSTRG.206228"; transcript_id "MSTRG.206228.4"; exon_number "54";
chrX	StringTie	exon	53595187	53595403	1000	-	.	gene_id "MSTRG.206228"; transcript_id "MSTRG.206228.4"; exon_number "55";
chrX	StringTie	exon	53600118	53600309	1000	-	.	gene_id "MSTRG.206228"; transcript_id "MSTRG.206228.4"; exon_number "56";
chrX	StringTie	exon	53602564	53602658	1000	-	.	gene_id "MSTRG.206228"; transcript_id "MSTRG.206228.4"; exon_number "57";
chrX	StringTie	exon	53603368	53603501	1000	-	.	gene_id "MSTRG.206228"; transcript_id "MSTRG.206228.4"; exon_number "58";
chrX	StringTie	exon	53604589	53604834	1000	-	.	gene_id "MSTRG.206228"; transcript_id "MSTRG.206228.4"; exon_number "59";
chrX	StringTie	exon	53607523	53607699	1000	-	.	gene_id "MSTRG.206228"; transcript_id "MSTRG.206228.4"; exon_number "60";
chrX	StringTie	exon	53608852	53608909	1000	-	.	gene_id "MSTRG.206228"; transcript_id "MSTRG.206228.4"; exon_number "61";
chrX	StringTie	exon	53614534	53614745	1000	-	.	gene_id "MSTRG.206228"; transcript_id "MSTRG.206228.4"; exon_number "62";
chrX	StringTie	exon	53615744	53615835	1000	-	.	gene_id "MSTRG.206228"; transcript_id "MSTRG.206228.4"; exon_number "63";
chrX	StringTie	exon	53616970	53617147	1000	-	.	gene_id "MSTRG.206228"; transcript_id "MSTRG.206228.4"; exon_number "64";
chrX	StringTie	exon	53617340	53617446	1000	-	.	gene_id "MSTRG.206228"; transcript_id "MSTRG.206228.4"; exon_number "65";
chrX	StringTie	exon	53624595	53624675	1000	-	.	gene_id "MSTRG.206228"; transcript_id "MSTRG.206228.4"; exon_number "66";
chrX	StringTie	exon	53625157	53625258	1000	-	.	gene_id "MSTRG.206228"; transcript_id "MSTRG.206228.4"; exon_number "67";
chrX	StringTie	exon	53625786	53626034	1000	-	.	gene_id "MSTRG.206228"; transcript_id "MSTRG.206228.4"; exon_number "68";
chrX	StringTie	exon	53627410	53627515	1000	-	.	gene_id "MSTRG.206228"; transcript_id "MSTRG.206228.4"; exon_number "69";
chrX	StringTie	exon	53627739	53627879	1000	-	.	gene_id "MSTRG.206228"; transcript_id "MSTRG.206228.4"; exon_number "70";
chrX	StringTie	exon	53628493	53628620	1000	-	.	gene_id "MSTRG.206228"; transcript_id "MSTRG.206228.4"; exon_number "71";
chrX	StringTie	exon	53628752	53628902	1000	-	.	gene_id "MSTRG.206228"; transcript_id "MSTRG.206228.4"; exon_number "72";
chrX	StringTie	exon	53629516	53629616	1000	-	.	gene_id "MSTRG.206228"; transcript_id "MSTRG.206228.4"; exon_number "73";
chrX	StringTie	exon	53630935	53631034	1000	-	.	gene_id "MSTRG.206228"; transcript_id "MSTRG.206228.4"; exon_number "74";
chrX	StringTie	exon	53631414	53631482	1000	-	.	gene_id "MSTRG.206228"; transcript_id "MSTRG.206228.4"; exon_number "75";
chrX	StringTie	exon	53631567	53631614	1000	-	.	gene_id "MSTRG.206228"; transcript_id "MSTRG.206228.4"; exon_number "76";
chrX	StringTie	exon	53632487	53632564	1000	-	.	gene_id "MSTRG.206228"; transcript_id "MSTRG.206228.4"; exon_number "77";
chrX	StringTie	exon	53634236	53634298	1000	-	.	gene_id "MSTRG.206228"; transcript_id "MSTRG.206228.4"; exon_number "78";
chrX	StringTie	exon	53645311	53645463	1000	-	.	gene_id "MSTRG.206228"; transcript_id "MSTRG.206228.4"; exon_number "79";
chrX	StringTie	exon	53647368	53647574	1000	-	.	gene_id "MSTRG.206228"; transcript_id "MSTRG.206228.4"; exon_number "80";
chrX	StringTie	exon	53648212	53648310	1000	-	.	gene_id "MSTRG.206228"; transcript_id "MSTRG.206228.4"; exon_number "81";
chrX	StringTie	exon	53654063	53654131	1000	-	.	gene_id "MSTRG.206228"; transcript_id "MSTRG.206228.4"; exon_number "82";
chrX	StringTie	exon	53680049	53680186	1000	-	.	gene_id "MSTRG.206228"; transcript_id "MSTRG.206228.4"; exon_number "83";
chrX	StringTie	exon	53683874	53684319	1000	-	.	gene_id "MSTRG.206228"; transcript_id "MSTRG.206228.4"; exon_number "84";
chrX	StringTie	exon	53686166	53686368	1000	-	.	gene_id "MSTRG.206228"; transcript_id "MSTRG.206228.4"; exon_number "85";
chrX	StringTie	exon	53686588	53687195	1000	-	.	gene_id "MSTRG.206228"; transcript_id "MSTRG.206228.4"; exon_number "86";
chrX	StringTie	transcript	53532037	53686697	1000	-	.	gene_id "MSTRG.206228"; transcript_id "MSTRG.206228.40";
chrX	StringTie	exon	53532037	53533411	1000	-	.	gene_id "MSTRG.206228"; transcript_id "MSTRG.206228.40"; exon_number "1";
chrX	StringTie	exon	53534007	53534197	1000	-	.	gene_id "MSTRG.206228"; transcript_id "MSTRG.206228.40"; exon_number "2";
chrX	StringTie	exon	53534516	53534697	1000	-	.	gene_id "MSTRG.206228"; transcript_id "MSTRG.206228.40"; exon_number "3";
chrX	StringTie	exon	53535384	53535501	1000	-	.	gene_id "MSTRG.206228"; transcript_id "MSTRG.206228.40"; exon_number "4";
chrX	StringTie	exon	53536147	53536252	1000	-	.	gene_id "MSTRG.206228"; transcript_id "MSTRG.206228.40"; exon_number "5";
chrX	StringTie	exon	53536380	53536667	1000	-	.	gene_id "MSTRG.206228"; transcript_id "MSTRG.206228.40"; exon_number "6";
chrX	StringTie	exon	53537556	53537696	1000	-	.	gene_id "MSTRG.206228"; transcript_id "MSTRG.206228.40"; exon_number "7";
chrX	StringTie	exon	53538337	53538454	1000	-	.	gene_id "MSTRG.206228"; transcript_id "MSTRG.206228.40"; exon_number "8";
chrX	StringTie	exon	53538835	53539080	1000	-	.	gene_id "MSTRG.206228"; transcript_id "MSTRG.206228.40"; exon_number "9";
chrX	StringTie	exon	53539657	53539812	1000	-	.	gene_id "MSTRG.206228"; transcript_id "MSTRG.206228.40"; exon_number "10";
chrX	StringTie	exon	53542443	53542539	1000	-	.	gene_id "MSTRG.206228"; transcript_id "MSTRG.206228.40"; exon_number "11";
chrX	StringTie	exon	53543841	53543968	1000	-	.	gene_id "MSTRG.206228"; transcript_id "MSTRG.206228.40"; exon_number "12";
chrX	StringTie	exon	53544560	53544762	1000	-	.	gene_id "MSTRG.206228"; transcript_id "MSTRG.206228.40"; exon_number "13";
chrX	StringTie	exon	53545029	53545161	1000	-	.	gene_id "MSTRG.206228"; transcript_id "MSTRG.206228.40"; exon_number "14";
chrX	StringTie	exon	53546436	53546592	1000	-	.	gene_id "MSTRG.206228"; transcript_id "MSTRG.206228.40"; exon_number "15";
chrX	StringTie	exon	53546704	53546825	1000	-	.	gene_id "MSTRG.206228"; transcript_id "MSTRG.206228.40"; exon_number "16";
chrX	StringTie	exon	53547673	53548273	1000	-	.	gene_id "MSTRG.206228"; transcript_id "MSTRG.206228.40"; exon_number "17";
chrX	StringTie	exon	53548959	53549505	1000	-	.	gene_id "MSTRG.206228"; transcript_id "MSTRG.206228.40"; exon_number "18";
chrX	StringTie	exon	53550666	53550768	1000	-	.	gene_id "MSTRG.206228"; transcript_id "MSTRG.206228.40"; exon_number "19";
chrX	StringTie	exon	53550901	53551189	1000	-	.	gene_id "MSTRG.206228"; transcript_id "MSTRG.206228.40"; exon_number "20";
chrX	StringTie	exon	53551266	53551480	1000	-	.	gene_id "MSTRG.206228"; transcript_id "MSTRG.206228.40"; exon_number "21";
chrX	StringTie	exon	53552311	53552441	1000	-	.	gene_id "MSTRG.206228"; transcript_id "MSTRG.206228.40"; exon_number "22";
chrX	StringTie	exon	53552638	53552893	1000	-	.	gene_id "MSTRG.206228"; transcript_id "MSTRG.206228.40"; exon_number "23";
chrX	StringTie	exon	53554633	53554920	1000	-	.	gene_id "MSTRG.206228"; transcript_id "MSTRG.206228.40"; exon_number "24";
chrX	StringTie	exon	53557382	53557427	1000	-	.	gene_id "MSTRG.206228"; transcript_id "MSTRG.206228.40"; exon_number "25";
chrX	StringTie	exon	53558655	53558809	1000	-	.	gene_id "MSTRG.206228"; transcript_id "MSTRG.206228.40"; exon_number "26";
chrX	StringTie	exon	53558971	53559060	1000	-	.	gene_id "MSTRG.206228"; transcript_id "MSTRG.206228.40"; exon_number "27";
chrX	StringTie	exon	53559354	53559532	1000	-	.	gene_id "MSTRG.206228"; transcript_id "MSTRG.206228.40"; exon_number "28";
chrX	StringTie	exon	53560188	53560413	1000	-	.	gene_id "MSTRG.206228"; transcript_id "MSTRG.206228.40"; exon_number "29";
chrX	StringTie	exon	53561756	53561924	1000	-	.	gene_id "MSTRG.206228"; transcript_id "MSTRG.206228.40"; exon_number "30";
chrX	StringTie	exon	53562111	53562244	1000	-	.	gene_id "MSTRG.206228"; transcript_id "MSTRG.206228.40"; exon_number "31";
chrX	StringTie	exon	53562831	53562929	1000	-	.	gene_id "MSTRG.206228"; transcript_id "MSTRG.206228.40"; exon_number "32";
chrX	StringTie	exon	53563746	53563821	1000	-	.	gene_id "MSTRG.206228"; transcript_id "MSTRG.206228.40"; exon_number "33";
chrX	StringTie	exon	53564574	53564722	1000	-	.	gene_id "MSTRG.206228"; transcript_id "MSTRG.206228.40"; exon_number "34";
chrX	StringTie	exon	53565067	53565239	1000	-	.	gene_id "MSTRG.206228"; transcript_id "MSTRG.206228.40"; exon_number "35";
chrX	StringTie	exon	53568692	53568874	1000	-	.	gene_id "MSTRG.206228"; transcript_id "MSTRG.206228.40"; exon_number "36";
chrX	StringTie	exon	53569616	53569827	1000	-	.	gene_id "MSTRG.206228"; transcript_id "MSTRG.206228.40"; exon_number "37";
chrX	StringTie	exon	53573750	53573964	1000	-	.	gene_id "MSTRG.206228"; transcript_id "MSTRG.206228.40"; exon_number "38";
chrX	StringTie	exon	53575155	53575221	1000	-	.	gene_id "MSTRG.206228"; transcript_id "MSTRG.206228.40"; exon_number "39";
chrX	StringTie	exon	53575643	53575785	1000	-	.	gene_id "MSTRG.206228"; transcript_id "MSTRG.206228.40"; exon_number "40";
chrX	StringTie	exon	53576900	53577067	1000	-	.	gene_id "MSTRG.206228"; transcript_id "MSTRG.206228.40"; exon_number "41";
chrX	StringTie	exon	53580831	53581026	1000	-	.	gene_id "MSTRG.206228"; transcript_id "MSTRG.206228.40"; exon_number "42";
chrX	StringTie	exon	53583558	53583916	1000	-	.	gene_id "MSTRG.206228"; transcript_id "MSTRG.206228.40"; exon_number "43";
chrX	StringTie	exon	53584186	53584345	1000	-	.	gene_id "MSTRG.206228"; transcript_id "MSTRG.206228.40"; exon_number "44";
chrX	StringTie	exon	53585012	53585188	1000	-	.	gene_id "MSTRG.206228"; transcript_id "MSTRG.206228.40"; exon_number "45";
chrX	StringTie	exon	53586490	53586571	1000	-	.	gene_id "MSTRG.206228"; transcript_id "MSTRG.206228.40"; exon_number "46";
chrX	StringTie	exon	53586782	53586909	1000	-	.	gene_id "MSTRG.206228"; transcript_id "MSTRG.206228.40"; exon_number "47";
chrX	StringTie	exon	53588382	53588534	1000	-	.	gene_id "MSTRG.206228"; transcript_id "MSTRG.206228.40"; exon_number "48";
chrX	StringTie	exon	53589547	53589816	1000	-	.	gene_id "MSTRG.206228"; transcript_id "MSTRG.206228.40"; exon_number "49";
chrX	StringTie	exon	53590404	53590499	1000	-	.	gene_id "MSTRG.206228"; transcript_id "MSTRG.206228.40"; exon_number "50";
chrX	StringTie	exon	53591000	53591122	1000	-	.	gene_id "MSTRG.206228"; transcript_id "MSTRG.206228.40"; exon_number "51";
chrX	StringTie	exon	53592398	53592628	1000	-	.	gene_id "MSTRG.206228"; transcript_id "MSTRG.206228.40"; exon_number "52";
chrX	StringTie	exon	53593364	53593601	1000	-	.	gene_id "MSTRG.206228"; transcript_id "MSTRG.206228.40"; exon_number "53";
chrX	StringTie	exon	53594499	53594621	1000	-	.	gene_id "MSTRG.206228"; transcript_id "MSTRG.206228.40"; exon_number "54";
chrX	StringTie	exon	53595187	53595403	1000	-	.	gene_id "MSTRG.206228"; transcript_id "MSTRG.206228.40"; exon_number "55";
chrX	StringTie	exon	53600118	53600309	1000	-	.	gene_id "MSTRG.206228"; transcript_id "MSTRG.206228.40"; exon_number "56";
chrX	StringTie	exon	53602564	53602658	1000	-	.	gene_id "MSTRG.206228"; transcript_id "MSTRG.206228.40"; exon_number "57";
chrX	StringTie	exon	53603368	53603501	1000	-	.	gene_id "MSTRG.206228"; transcript_id "MSTRG.206228.40"; exon_number "58";
chrX	StringTie	exon	53604589	53604834	1000	-	.	gene_id "MSTRG.206228"; transcript_id "MSTRG.206228.40"; exon_number "59";
chrX	StringTie	exon	53607523	53607699	1000	-	.	gene_id "MSTRG.206228"; transcript_id "MSTRG.206228.40"; exon_number "60";
chrX	StringTie	exon	53608852	53608909	1000	-	.	gene_id "MSTRG.206228"; transcript_id "MSTRG.206228.40"; exon_number "61";
chrX	StringTie	exon	53614534	53614745	1000	-	.	gene_id "MSTRG.206228"; transcript_id "MSTRG.206228.40"; exon_number "62";
chrX	StringTie	exon	53615744	53615835	1000	-	.	gene_id "MSTRG.206228"; transcript_id "MSTRG.206228.40"; exon_number "63";
chrX	StringTie	exon	53616970	53617147	1000	-	.	gene_id "MSTRG.206228"; transcript_id "MSTRG.206228.40"; exon_number "64";
chrX	StringTie	exon	53617340	53617446	1000	-	.	gene_id "MSTRG.206228"; transcript_id "MSTRG.206228.40"; exon_number "65";
chrX	StringTie	exon	53624595	53624675	1000	-	.	gene_id "MSTRG.206228"; transcript_id "MSTRG.206228.40"; exon_number "66";
chrX	StringTie	exon	53625157	53625258	1000	-	.	gene_id "MSTRG.206228"; transcript_id "MSTRG.206228.40"; exon_number "67";
chrX	StringTie	exon	53625786	53626034	1000	-	.	gene_id "MSTRG.206228"; transcript_id "MSTRG.206228.40"; exon_number "68";
chrX	StringTie	exon	53627410	53627515	1000	-	.	gene_id "MSTRG.206228"; transcript_id "MSTRG.206228.40"; exon_number "69";
chrX	StringTie	exon	53627739	53627879	1000	-	.	gene_id "MSTRG.206228"; transcript_id "MSTRG.206228.40"; exon_number "70";
chrX	StringTie	exon	53628493	53628620	1000	-	.	gene_id "MSTRG.206228"; transcript_id "MSTRG.206228.40"; exon_number "71";
chrX	StringTie	exon	53628752	53628902	1000	-	.	gene_id "MSTRG.206228"; transcript_id "MSTRG.206228.40"; exon_number "72";
chrX	StringTie	exon	53629516	53629616	1000	-	.	gene_id "MSTRG.206228"; transcript_id "MSTRG.206228.40"; exon_number "73";
chrX	StringTie	exon	53630935	53631034	1000	-	.	gene_id "MSTRG.206228"; transcript_id "MSTRG.206228.40"; exon_number "74";
chrX	StringTie	exon	53631414	53631482	1000	-	.	gene_id "MSTRG.206228"; transcript_id "MSTRG.206228.40"; exon_number "75";
chrX	StringTie	exon	53631567	53631614	1000	-	.	gene_id "MSTRG.206228"; transcript_id "MSTRG.206228.40"; exon_number "76";
chrX	StringTie	exon	53632487	53632564	1000	-	.	gene_id "MSTRG.206228"; transcript_id "MSTRG.206228.40"; exon_number "77";
chrX	StringTie	exon	53634236	53634298	1000	-	.	gene_id "MSTRG.206228"; transcript_id "MSTRG.206228.40"; exon_number "78";
chrX	StringTie	exon	53645311	53645463	1000	-	.	gene_id "MSTRG.206228"; transcript_id "MSTRG.206228.40"; exon_number "79";
chrX	StringTie	exon	53647368	53647574	1000	-	.	gene_id "MSTRG.206228"; transcript_id "MSTRG.206228.40"; exon_number "80";
chrX	StringTie	exon	53648212	53648310	1000	-	.	gene_id "MSTRG.206228"; transcript_id "MSTRG.206228.40"; exon_number "81";
chrX	StringTie	exon	53654063	53654131	1000	-	.	gene_id "MSTRG.206228"; transcript_id "MSTRG.206228.40"; exon_number "82";
chrX	StringTie	exon	53680049	53680186	1000	-	.	gene_id "MSTRG.206228"; transcript_id "MSTRG.206228.40"; exon_number "83";
chrX	StringTie	exon	53683874	53684319	1000	-	.	gene_id "MSTRG.206228"; transcript_id "MSTRG.206228.40"; exon_number "84";
chrX	StringTie	exon	53686166	53686368	1000	-	.	gene_id "MSTRG.206228"; transcript_id "MSTRG.206228.40"; exon_number "85";
chrX	StringTie	exon	53686588	53686697	1000	-	.	gene_id "MSTRG.206228"; transcript_id "MSTRG.206228.40"; exon_number "86";
chrX	StringTie	transcript	53532037	53686723	1000	-	.	gene_id "MSTRG.206228"; transcript_id "MSTRG.206228.41";
chrX	StringTie	exon	53532037	53533411	1000	-	.	gene_id "MSTRG.206228"; transcript_id "MSTRG.206228.41"; exon_number "1";
chrX	StringTie	exon	53534007	53534197	1000	-	.	gene_id "MSTRG.206228"; transcript_id "MSTRG.206228.41"; exon_number "2";
chrX	StringTie	exon	53534516	53534697	1000	-	.	gene_id "MSTRG.206228"; transcript_id "MSTRG.206228.41"; exon_number "3";
chrX	StringTie	exon	53535384	53535501	1000	-	.	gene_id "MSTRG.206228"; transcript_id "MSTRG.206228.41"; exon_number "4";
chrX	StringTie	exon	53536147	53536252	1000	-	.	gene_id "MSTRG.206228"; transcript_id "MSTRG.206228.41"; exon_number "5";
chrX	StringTie	exon	53536380	53536667	1000	-	.	gene_id "MSTRG.206228"; transcript_id "MSTRG.206228.41"; exon_number "6";
chrX	StringTie	exon	53537556	53537696	1000	-	.	gene_id "MSTRG.206228"; transcript_id "MSTRG.206228.41"; exon_number "7";
chrX	StringTie	exon	53538337	53538454	1000	-	.	gene_id "MSTRG.206228"; transcript_id "MSTRG.206228.41"; exon_number "8";
chrX	StringTie	exon	53538835	53539080	1000	-	.	gene_id "MSTRG.206228"; transcript_id "MSTRG.206228.41"; exon_number "9";
chrX	StringTie	exon	53539657	53539812	1000	-	.	gene_id "MSTRG.206228"; transcript_id "MSTRG.206228.41"; exon_number "10";
chrX	StringTie	exon	53542443	53542539	1000	-	.	gene_id "MSTRG.206228"; transcript_id "MSTRG.206228.41"; exon_number "11";
chrX	StringTie	exon	53543886	53543968	1000	-	.	gene_id "MSTRG.206228"; transcript_id "MSTRG.206228.41"; exon_number "12";
chrX	StringTie	exon	53544560	53544762	1000	-	.	gene_id "MSTRG.206228"; transcript_id "MSTRG.206228.41"; exon_number "13";
chrX	StringTie	exon	53545029	53545161	1000	-	.	gene_id "MSTRG.206228"; transcript_id "MSTRG.206228.41"; exon_number "14";
chrX	StringTie	exon	53546436	53546592	1000	-	.	gene_id "MSTRG.206228"; transcript_id "MSTRG.206228.41"; exon_number "15";
chrX	StringTie	exon	53546704	53546825	1000	-	.	gene_id "MSTRG.206228"; transcript_id "MSTRG.206228.41"; exon_number "16";
chrX	StringTie	exon	53547673	53548273	1000	-	.	gene_id "MSTRG.206228"; transcript_id "MSTRG.206228.41"; exon_number "17";
chrX	StringTie	exon	53548959	53549505	1000	-	.	gene_id "MSTRG.206228"; transcript_id "MSTRG.206228.41"; exon_number "18";
chrX	StringTie	exon	53550666	53550768	1000	-	.	gene_id "MSTRG.206228"; transcript_id "MSTRG.206228.41"; exon_number "19";
chrX	StringTie	exon	53550901	53551189	1000	-	.	gene_id "MSTRG.206228"; transcript_id "MSTRG.206228.41"; exon_number "20";
chrX	StringTie	exon	53551266	53551480	1000	-	.	gene_id "MSTRG.206228"; transcript_id "MSTRG.206228.41"; exon_number "21";
chrX	StringTie	exon	53552311	53552441	1000	-	.	gene_id "MSTRG.206228"; transcript_id "MSTRG.206228.41"; exon_number "22";
chrX	StringTie	exon	53552638	53552893	1000	-	.	gene_id "MSTRG.206228"; transcript_id "MSTRG.206228.41"; exon_number "23";
chrX	StringTie	exon	53554633	53554920	1000	-	.	gene_id "MSTRG.206228"; transcript_id "MSTRG.206228.41"; exon_number "24";
chrX	StringTie	exon	53557382	53557427	1000	-	.	gene_id "MSTRG.206228"; transcript_id "MSTRG.206228.41"; exon_number "25";
chrX	StringTie	exon	53558655	53558809	1000	-	.	gene_id "MSTRG.206228"; transcript_id "MSTRG.206228.41"; exon_number "26";
chrX	StringTie	exon	53558971	53559060	1000	-	.	gene_id "MSTRG.206228"; transcript_id "MSTRG.206228.41"; exon_number "27";
chrX	StringTie	exon	53559354	53559532	1000	-	.	gene_id "MSTRG.206228"; transcript_id "MSTRG.206228.41"; exon_number "28";
chrX	StringTie	exon	53560188	53560416	1000	-	.	gene_id "MSTRG.206228"; transcript_id "MSTRG.206228.41"; exon_number "29";
chrX	StringTie	exon	53561756	53561924	1000	-	.	gene_id "MSTRG.206228"; transcript_id "MSTRG.206228.41"; exon_number "30";
chrX	StringTie	exon	53562111	53562244	1000	-	.	gene_id "MSTRG.206228"; transcript_id "MSTRG.206228.41"; exon_number "31";
chrX	StringTie	exon	53562831	53562929	1000	-	.	gene_id "MSTRG.206228"; transcript_id "MSTRG.206228.41"; exon_number "32";
chrX	StringTie	exon	53563746	53563821	1000	-	.	gene_id "MSTRG.206228"; transcript_id "MSTRG.206228.41"; exon_number "33";
chrX	StringTie	exon	53564574	53564722	1000	-	.	gene_id "MSTRG.206228"; transcript_id "MSTRG.206228.41"; exon_number "34";
chrX	StringTie	exon	53565067	53565239	1000	-	.	gene_id "MSTRG.206228"; transcript_id "MSTRG.206228.41"; exon_number "35";
chrX	StringTie	exon	53568692	53568874	1000	-	.	gene_id "MSTRG.206228"; transcript_id "MSTRG.206228.41"; exon_number "36";
chrX	StringTie	exon	53569616	53569827	1000	-	.	gene_id "MSTRG.206228"; transcript_id "MSTRG.206228.41"; exon_number "37";
chrX	StringTie	exon	53573750	53573964	1000	-	.	gene_id "MSTRG.206228"; transcript_id "MSTRG.206228.41"; exon_number "38";
chrX	StringTie	exon	53575155	53575221	1000	-	.	gene_id "MSTRG.206228"; transcript_id "MSTRG.206228.41"; exon_number "39";
chrX	StringTie	exon	53575643	53575788	1000	-	.	gene_id "MSTRG.206228"; transcript_id "MSTRG.206228.41"; exon_number "40";
chrX	StringTie	exon	53576900	53577067	1000	-	.	gene_id "MSTRG.206228"; transcript_id "MSTRG.206228.41"; exon_number "41";
chrX	StringTie	exon	53580831	53581026	1000	-	.	gene_id "MSTRG.206228"; transcript_id "MSTRG.206228.41"; exon_number "42";
chrX	StringTie	exon	53583558	53583916	1000	-	.	gene_id "MSTRG.206228"; transcript_id "MSTRG.206228.41"; exon_number "43";
chrX	StringTie	exon	53584186	53584345	1000	-	.	gene_id "MSTRG.206228"; transcript_id "MSTRG.206228.41"; exon_number "44";
chrX	StringTie	exon	53585012	53585188	1000	-	.	gene_id "MSTRG.206228"; transcript_id "MSTRG.206228.41"; exon_number "45";
chrX	StringTie	exon	53586490	53586571	1000	-	.	gene_id "MSTRG.206228"; transcript_id "MSTRG.206228.41"; exon_number "46";
chrX	StringTie	exon	53586782	53586909	1000	-	.	gene_id "MSTRG.206228"; transcript_id "MSTRG.206228.41"; exon_number "47";
chrX	StringTie	exon	53588382	53588534	1000	-	.	gene_id "MSTRG.206228"; transcript_id "MSTRG.206228.41"; exon_number "48";
chrX	StringTie	exon	53589547	53589816	1000	-	.	gene_id "MSTRG.206228"; transcript_id "MSTRG.206228.41"; exon_number "49";
chrX	StringTie	exon	53590404	53590499	1000	-	.	gene_id "MSTRG.206228"; transcript_id "MSTRG.206228.41"; exon_number "50";
chrX	StringTie	exon	53591000	53591122	1000	-	.	gene_id "MSTRG.206228"; transcript_id "MSTRG.206228.41"; exon_number "51";
chrX	StringTie	exon	53592398	53592628	1000	-	.	gene_id "MSTRG.206228"; transcript_id "MSTRG.206228.41"; exon_number "52";
chrX	StringTie	exon	53593364	53593601	1000	-	.	gene_id "MSTRG.206228"; transcript_id "MSTRG.206228.41"; exon_number "53";
chrX	StringTie	exon	53594499	53594621	1000	-	.	gene_id "MSTRG.206228"; transcript_id "MSTRG.206228.41"; exon_number "54";
chrX	StringTie	exon	53595187	53595403	1000	-	.	gene_id "MSTRG.206228"; transcript_id "MSTRG.206228.41"; exon_number "55";
chrX	StringTie	exon	53600118	53600309	1000	-	.	gene_id "MSTRG.206228"; transcript_id "MSTRG.206228.41"; exon_number "56";
chrX	StringTie	exon	53602564	53602658	1000	-	.	gene_id "MSTRG.206228"; transcript_id "MSTRG.206228.41"; exon_number "57";
chrX	StringTie	exon	53603368	53603501	1000	-	.	gene_id "MSTRG.206228"; transcript_id "MSTRG.206228.41"; exon_number "58";
chrX	StringTie	exon	53604589	53604834	1000	-	.	gene_id "MSTRG.206228"; transcript_id "MSTRG.206228.41"; exon_number "59";
chrX	StringTie	exon	53607523	53607699	1000	-	.	gene_id "MSTRG.206228"; transcript_id "MSTRG.206228.41"; exon_number "60";
chrX	StringTie	exon	53608852	53608909	1000	-	.	gene_id "MSTRG.206228"; transcript_id "MSTRG.206228.41"; exon_number "61";
chrX	StringTie	exon	53614534	53614745	1000	-	.	gene_id "MSTRG.206228"; transcript_id "MSTRG.206228.41"; exon_number "62";
chrX	StringTie	exon	53615744	53615835	1000	-	.	gene_id "MSTRG.206228"; transcript_id "MSTRG.206228.41"; exon_number "63";
chrX	StringTie	exon	53616970	53617147	1000	-	.	gene_id "MSTRG.206228"; transcript_id "MSTRG.206228.41"; exon_number "64";
chrX	StringTie	exon	53617340	53617446	1000	-	.	gene_id "MSTRG.206228"; transcript_id "MSTRG.206228.41"; exon_number "65";
chrX	StringTie	exon	53624595	53624675	1000	-	.	gene_id "MSTRG.206228"; transcript_id "MSTRG.206228.41"; exon_number "66";
chrX	StringTie	exon	53625157	53625258	1000	-	.	gene_id "MSTRG.206228"; transcript_id "MSTRG.206228.41"; exon_number "67";
chrX	StringTie	exon	53627410	53627515	1000	-	.	gene_id "MSTRG.206228"; transcript_id "MSTRG.206228.41"; exon_number "68";
chrX	StringTie	exon	53627739	53627879	1000	-	.	gene_id "MSTRG.206228"; transcript_id "MSTRG.206228.41"; exon_number "69";
chrX	StringTie	exon	53628493	53628620	1000	-	.	gene_id "MSTRG.206228"; transcript_id "MSTRG.206228.41"; exon_number "70";
chrX	StringTie	exon	53628752	53628902	1000	-	.	gene_id "MSTRG.206228"; transcript_id "MSTRG.206228.41"; exon_number "71";
chrX	StringTie	exon	53629516	53629616	1000	-	.	gene_id "MSTRG.206228"; transcript_id "MSTRG.206228.41"; exon_number "72";
chrX	StringTie	exon	53630935	53631034	1000	-	.	gene_id "MSTRG.206228"; transcript_id "MSTRG.206228.41"; exon_number "73";
chrX	StringTie	exon	53631414	53631482	1000	-	.	gene_id "MSTRG.206228"; transcript_id "MSTRG.206228.41"; exon_number "74";
chrX	StringTie	exon	53631567	53631614	1000	-	.	gene_id "MSTRG.206228"; transcript_id "MSTRG.206228.41"; exon_number "75";
chrX	StringTie	exon	53632487	53632564	1000	-	.	gene_id "MSTRG.206228"; transcript_id "MSTRG.206228.41"; exon_number "76";
chrX	StringTie	exon	53634236	53634298	1000	-	.	gene_id "MSTRG.206228"; transcript_id "MSTRG.206228.41"; exon_number "77";
chrX	StringTie	exon	53645311	53645463	1000	-	.	gene_id "MSTRG.206228"; transcript_id "MSTRG.206228.41"; exon_number "78";
chrX	StringTie	exon	53647368	53647574	1000	-	.	gene_id "MSTRG.206228"; transcript_id "MSTRG.206228.41"; exon_number "79";
chrX	StringTie	exon	53648212	53648310	1000	-	.	gene_id "MSTRG.206228"; transcript_id "MSTRG.206228.41"; exon_number "80";
chrX	StringTie	exon	53654063	53654131	1000	-	.	gene_id "MSTRG.206228"; transcript_id "MSTRG.206228.41"; exon_number "81";
chrX	StringTie	exon	53680049	53680186	1000	-	.	gene_id "MSTRG.206228"; transcript_id "MSTRG.206228.41"; exon_number "82";
chrX	StringTie	exon	53683874	53684319	1000	-	.	gene_id "MSTRG.206228"; transcript_id "MSTRG.206228.41"; exon_number "83";
chrX	StringTie	exon	53686270	53686723	1000	-	.	gene_id "MSTRG.206228"; transcript_id "MSTRG.206228.41"; exon_number "84";
chrX	StringTie	transcript	53532037	53686328	1000	-	.	gene_id "MSTRG.206228"; transcript_id "MSTRG.206228.42";
chrX	StringTie	exon	53532037	53533411	1000	-	.	gene_id "MSTRG.206228"; transcript_id "MSTRG.206228.42"; exon_number "1";
chrX	StringTie	exon	53534007	53534197	1000	-	.	gene_id "MSTRG.206228"; transcript_id "MSTRG.206228.42"; exon_number "2";
chrX	StringTie	exon	53534516	53534697	1000	-	.	gene_id "MSTRG.206228"; transcript_id "MSTRG.206228.42"; exon_number "3";
chrX	StringTie	exon	53535384	53535501	1000	-	.	gene_id "MSTRG.206228"; transcript_id "MSTRG.206228.42"; exon_number "4";
chrX	StringTie	exon	53536147	53536252	1000	-	.	gene_id "MSTRG.206228"; transcript_id "MSTRG.206228.42"; exon_number "5";
chrX	StringTie	exon	53536380	53536667	1000	-	.	gene_id "MSTRG.206228"; transcript_id "MSTRG.206228.42"; exon_number "6";
chrX	StringTie	exon	53537556	53537696	1000	-	.	gene_id "MSTRG.206228"; transcript_id "MSTRG.206228.42"; exon_number "7";
chrX	StringTie	exon	53538337	53538454	1000	-	.	gene_id "MSTRG.206228"; transcript_id "MSTRG.206228.42"; exon_number "8";
chrX	StringTie	exon	53538835	53539080	1000	-	.	gene_id "MSTRG.206228"; transcript_id "MSTRG.206228.42"; exon_number "9";
chrX	StringTie	exon	53539657	53539812	1000	-	.	gene_id "MSTRG.206228"; transcript_id "MSTRG.206228.42"; exon_number "10";
chrX	StringTie	exon	53542443	53542539	1000	-	.	gene_id "MSTRG.206228"; transcript_id "MSTRG.206228.42"; exon_number "11";
chrX	StringTie	exon	53543886	53543968	1000	-	.	gene_id "MSTRG.206228"; transcript_id "MSTRG.206228.42"; exon_number "12";
chrX	StringTie	exon	53544560	53544762	1000	-	.	gene_id "MSTRG.206228"; transcript_id "MSTRG.206228.42"; exon_number "13";
chrX	StringTie	exon	53545029	53545161	1000	-	.	gene_id "MSTRG.206228"; transcript_id "MSTRG.206228.42"; exon_number "14";
chrX	StringTie	exon	53546436	53546592	1000	-	.	gene_id "MSTRG.206228"; transcript_id "MSTRG.206228.42"; exon_number "15";
chrX	StringTie	exon	53546704	53546825	1000	-	.	gene_id "MSTRG.206228"; transcript_id "MSTRG.206228.42"; exon_number "16";
chrX	StringTie	exon	53547673	53548273	1000	-	.	gene_id "MSTRG.206228"; transcript_id "MSTRG.206228.42"; exon_number "17";
chrX	StringTie	exon	53548959	53549505	1000	-	.	gene_id "MSTRG.206228"; transcript_id "MSTRG.206228.42"; exon_number "18";
chrX	StringTie	exon	53550666	53550768	1000	-	.	gene_id "MSTRG.206228"; transcript_id "MSTRG.206228.42"; exon_number "19";
chrX	StringTie	exon	53550901	53551189	1000	-	.	gene_id "MSTRG.206228"; transcript_id "MSTRG.206228.42"; exon_number "20";
chrX	StringTie	exon	53551314	53551480	1000	-	.	gene_id "MSTRG.206228"; transcript_id "MSTRG.206228.42"; exon_number "21";
chrX	StringTie	exon	53552311	53552441	1000	-	.	gene_id "MSTRG.206228"; transcript_id "MSTRG.206228.42"; exon_number "22";
chrX	StringTie	exon	53552638	53552893	1000	-	.	gene_id "MSTRG.206228"; transcript_id "MSTRG.206228.42"; exon_number "23";
chrX	StringTie	exon	53554633	53554920	1000	-	.	gene_id "MSTRG.206228"; transcript_id "MSTRG.206228.42"; exon_number "24";
chrX	StringTie	exon	53557382	53557427	1000	-	.	gene_id "MSTRG.206228"; transcript_id "MSTRG.206228.42"; exon_number "25";
chrX	StringTie	exon	53558655	53558809	1000	-	.	gene_id "MSTRG.206228"; transcript_id "MSTRG.206228.42"; exon_number "26";
chrX	StringTie	exon	53558971	53559060	1000	-	.	gene_id "MSTRG.206228"; transcript_id "MSTRG.206228.42"; exon_number "27";
chrX	StringTie	exon	53559354	53559532	1000	-	.	gene_id "MSTRG.206228"; transcript_id "MSTRG.206228.42"; exon_number "28";
chrX	StringTie	exon	53560188	53560416	1000	-	.	gene_id "MSTRG.206228"; transcript_id "MSTRG.206228.42"; exon_number "29";
chrX	StringTie	exon	53561756	53561924	1000	-	.	gene_id "MSTRG.206228"; transcript_id "MSTRG.206228.42"; exon_number "30";
chrX	StringTie	exon	53562111	53562244	1000	-	.	gene_id "MSTRG.206228"; transcript_id "MSTRG.206228.42"; exon_number "31";
chrX	StringTie	exon	53562831	53562929	1000	-	.	gene_id "MSTRG.206228"; transcript_id "MSTRG.206228.42"; exon_number "32";
chrX	StringTie	exon	53563746	53563821	1000	-	.	gene_id "MSTRG.206228"; transcript_id "MSTRG.206228.42"; exon_number "33";
chrX	StringTie	exon	53564574	53564722	1000	-	.	gene_id "MSTRG.206228"; transcript_id "MSTRG.206228.42"; exon_number "34";
chrX	StringTie	exon	53565067	53565239	1000	-	.	gene_id "MSTRG.206228"; transcript_id "MSTRG.206228.42"; exon_number "35";
chrX	StringTie	exon	53568692	53568874	1000	-	.	gene_id "MSTRG.206228"; transcript_id "MSTRG.206228.42"; exon_number "36";
chrX	StringTie	exon	53569616	53569827	1000	-	.	gene_id "MSTRG.206228"; transcript_id "MSTRG.206228.42"; exon_number "37";
chrX	StringTie	exon	53573750	53573964	1000	-	.	gene_id "MSTRG.206228"; transcript_id "MSTRG.206228.42"; exon_number "38";
chrX	StringTie	exon	53575155	53575221	1000	-	.	gene_id "MSTRG.206228"; transcript_id "MSTRG.206228.42"; exon_number "39";
chrX	StringTie	exon	53575643	53575785	1000	-	.	gene_id "MSTRG.206228"; transcript_id "MSTRG.206228.42"; exon_number "40";
chrX	StringTie	exon	53576900	53577067	1000	-	.	gene_id "MSTRG.206228"; transcript_id "MSTRG.206228.42"; exon_number "41";
chrX	StringTie	exon	53580831	53581026	1000	-	.	gene_id "MSTRG.206228"; transcript_id "MSTRG.206228.42"; exon_number "42";
chrX	StringTie	exon	53583558	53583916	1000	-	.	gene_id "MSTRG.206228"; transcript_id "MSTRG.206228.42"; exon_number "43";
chrX	StringTie	exon	53584186	53584345	1000	-	.	gene_id "MSTRG.206228"; transcript_id "MSTRG.206228.42"; exon_number "44";
chrX	StringTie	exon	53585012	53585188	1000	-	.	gene_id "MSTRG.206228"; transcript_id "MSTRG.206228.42"; exon_number "45";
chrX	StringTie	exon	53586490	53586571	1000	-	.	gene_id "MSTRG.206228"; transcript_id "MSTRG.206228.42"; exon_number "46";
chrX	StringTie	exon	53586782	53586909	1000	-	.	gene_id "MSTRG.206228"; transcript_id "MSTRG.206228.42"; exon_number "47";
chrX	StringTie	exon	53588382	53588534	1000	-	.	gene_id "MSTRG.206228"; transcript_id "MSTRG.206228.42"; exon_number "48";
chrX	StringTie	exon	53589547	53589816	1000	-	.	gene_id "MSTRG.206228"; transcript_id "MSTRG.206228.42"; exon_number "49";
chrX	StringTie	exon	53590404	53590499	1000	-	.	gene_id "MSTRG.206228"; transcript_id "MSTRG.206228.42"; exon_number "50";
chrX	StringTie	exon	53591000	53591122	1000	-	.	gene_id "MSTRG.206228"; transcript_id "MSTRG.206228.42"; exon_number "51";
chrX	StringTie	exon	53592398	53592628	1000	-	.	gene_id "MSTRG.206228"; transcript_id "MSTRG.206228.42"; exon_number "52";
chrX	StringTie	exon	53593364	53593601	1000	-	.	gene_id "MSTRG.206228"; transcript_id "MSTRG.206228.42"; exon_number "53";
chrX	StringTie	exon	53594499	53594621	1000	-	.	gene_id "MSTRG.206228"; transcript_id "MSTRG.206228.42"; exon_number "54";
chrX	StringTie	exon	53595187	53595403	1000	-	.	gene_id "MSTRG.206228"; transcript_id "MSTRG.206228.42"; exon_number "55";
chrX	StringTie	exon	53600118	53600309	1000	-	.	gene_id "MSTRG.206228"; transcript_id "MSTRG.206228.42"; exon_number "56";
chrX	StringTie	exon	53602564	53602658	1000	-	.	gene_id "MSTRG.206228"; transcript_id "MSTRG.206228.42"; exon_number "57";
chrX	StringTie	exon	53603368	53603501	1000	-	.	gene_id "MSTRG.206228"; transcript_id "MSTRG.206228.42"; exon_number "58";
chrX	StringTie	exon	53604589	53604834	1000	-	.	gene_id "MSTRG.206228"; transcript_id "MSTRG.206228.42"; exon_number "59";
chrX	StringTie	exon	53607523	53607699	1000	-	.	gene_id "MSTRG.206228"; transcript_id "MSTRG.206228.42"; exon_number "60";
chrX	StringTie	exon	53608852	53608909	1000	-	.	gene_id "MSTRG.206228"; transcript_id "MSTRG.206228.42"; exon_number "61";
chrX	StringTie	exon	53614534	53614745	1000	-	.	gene_id "MSTRG.206228"; transcript_id "MSTRG.206228.42"; exon_number "62";
chrX	StringTie	exon	53615744	53615835	1000	-	.	gene_id "MSTRG.206228"; transcript_id "MSTRG.206228.42"; exon_number "63";
chrX	StringTie	exon	53616970	53617147	1000	-	.	gene_id "MSTRG.206228"; transcript_id "MSTRG.206228.42"; exon_number "64";
chrX	StringTie	exon	53617340	53617446	1000	-	.	gene_id "MSTRG.206228"; transcript_id "MSTRG.206228.42"; exon_number "65";
chrX	StringTie	exon	53624595	53624675	1000	-	.	gene_id "MSTRG.206228"; transcript_id "MSTRG.206228.42"; exon_number "66";
chrX	StringTie	exon	53625157	53625258	1000	-	.	gene_id "MSTRG.206228"; transcript_id "MSTRG.206228.42"; exon_number "67";
chrX	StringTie	exon	53625786	53626034	1000	-	.	gene_id "MSTRG.206228"; transcript_id "MSTRG.206228.42"; exon_number "68";
chrX	StringTie	exon	53627410	53627515	1000	-	.	gene_id "MSTRG.206228"; transcript_id "MSTRG.206228.42"; exon_number "69";
chrX	StringTie	exon	53627739	53627879	1000	-	.	gene_id "MSTRG.206228"; transcript_id "MSTRG.206228.42"; exon_number "70";
chrX	StringTie	exon	53628493	53628620	1000	-	.	gene_id "MSTRG.206228"; transcript_id "MSTRG.206228.42"; exon_number "71";
chrX	StringTie	exon	53628752	53628902	1000	-	.	gene_id "MSTRG.206228"; transcript_id "MSTRG.206228.42"; exon_number "72";
chrX	StringTie	exon	53629516	53629616	1000	-	.	gene_id "MSTRG.206228"; transcript_id "MSTRG.206228.42"; exon_number "73";
chrX	StringTie	exon	53630935	53631034	1000	-	.	gene_id "MSTRG.206228"; transcript_id "MSTRG.206228.42"; exon_number "74";
chrX	StringTie	exon	53631414	53631482	1000	-	.	gene_id "MSTRG.206228"; transcript_id "MSTRG.206228.42"; exon_number "75";
chrX	StringTie	exon	53631567	53631614	1000	-	.	gene_id "MSTRG.206228"; transcript_id "MSTRG.206228.42"; exon_number "76";
chrX	StringTie	exon	53632487	53632564	1000	-	.	gene_id "MSTRG.206228"; transcript_id "MSTRG.206228.42"; exon_number "77";
chrX	StringTie	exon	53634236	53634298	1000	-	.	gene_id "MSTRG.206228"; transcript_id "MSTRG.206228.42"; exon_number "78";
chrX	StringTie	exon	53645311	53645463	1000	-	.	gene_id "MSTRG.206228"; transcript_id "MSTRG.206228.42"; exon_number "79";
chrX	StringTie	exon	53647368	53647574	1000	-	.	gene_id "MSTRG.206228"; transcript_id "MSTRG.206228.42"; exon_number "80";
chrX	StringTie	exon	53648212	53648310	1000	-	.	gene_id "MSTRG.206228"; transcript_id "MSTRG.206228.42"; exon_number "81";
chrX	StringTie	exon	53654063	53654131	1000	-	.	gene_id "MSTRG.206228"; transcript_id "MSTRG.206228.42"; exon_number "82";
chrX	StringTie	exon	53680049	53680186	1000	-	.	gene_id "MSTRG.206228"; transcript_id "MSTRG.206228.42"; exon_number "83";
chrX	StringTie	exon	53686166	53686328	1000	-	.	gene_id "MSTRG.206228"; transcript_id "MSTRG.206228.42"; exon_number "84";
chrX	StringTie	transcript	53532049	53686802	1000	-	.	gene_id "MSTRG.206228"; transcript_id "MSTRG.206228.43";
chrX	StringTie	exon	53532049	53533411	1000	-	.	gene_id "MSTRG.206228"; transcript_id "MSTRG.206228.43"; exon_number "1";
chrX	StringTie	exon	53534007	53534197	1000	-	.	gene_id "MSTRG.206228"; transcript_id "MSTRG.206228.43"; exon_number "2";
chrX	StringTie	exon	53534516	53534697	1000	-	.	gene_id "MSTRG.206228"; transcript_id "MSTRG.206228.43"; exon_number "3";
chrX	StringTie	exon	53535384	53535501	1000	-	.	gene_id "MSTRG.206228"; transcript_id "MSTRG.206228.43"; exon_number "4";
chrX	StringTie	exon	53536147	53536252	1000	-	.	gene_id "MSTRG.206228"; transcript_id "MSTRG.206228.43"; exon_number "5";
chrX	StringTie	exon	53536380	53536667	1000	-	.	gene_id "MSTRG.206228"; transcript_id "MSTRG.206228.43"; exon_number "6";
chrX	StringTie	exon	53537556	53537696	1000	-	.	gene_id "MSTRG.206228"; transcript_id "MSTRG.206228.43"; exon_number "7";
chrX	StringTie	exon	53538337	53538454	1000	-	.	gene_id "MSTRG.206228"; transcript_id "MSTRG.206228.43"; exon_number "8";
chrX	StringTie	exon	53538835	53539080	1000	-	.	gene_id "MSTRG.206228"; transcript_id "MSTRG.206228.43"; exon_number "9";
chrX	StringTie	exon	53539657	53539812	1000	-	.	gene_id "MSTRG.206228"; transcript_id "MSTRG.206228.43"; exon_number "10";
chrX	StringTie	exon	53542443	53542539	1000	-	.	gene_id "MSTRG.206228"; transcript_id "MSTRG.206228.43"; exon_number "11";
chrX	StringTie	exon	53543841	53543968	1000	-	.	gene_id "MSTRG.206228"; transcript_id "MSTRG.206228.43"; exon_number "12";
chrX	StringTie	exon	53544560	53544762	1000	-	.	gene_id "MSTRG.206228"; transcript_id "MSTRG.206228.43"; exon_number "13";
chrX	StringTie	exon	53545029	53545161	1000	-	.	gene_id "MSTRG.206228"; transcript_id "MSTRG.206228.43"; exon_number "14";
chrX	StringTie	exon	53546436	53546592	1000	-	.	gene_id "MSTRG.206228"; transcript_id "MSTRG.206228.43"; exon_number "15";
chrX	StringTie	exon	53546704	53546825	1000	-	.	gene_id "MSTRG.206228"; transcript_id "MSTRG.206228.43"; exon_number "16";
chrX	StringTie	exon	53547673	53548273	1000	-	.	gene_id "MSTRG.206228"; transcript_id "MSTRG.206228.43"; exon_number "17";
chrX	StringTie	exon	53548959	53549505	1000	-	.	gene_id "MSTRG.206228"; transcript_id "MSTRG.206228.43"; exon_number "18";
chrX	StringTie	exon	53550666	53550768	1000	-	.	gene_id "MSTRG.206228"; transcript_id "MSTRG.206228.43"; exon_number "19";
chrX	StringTie	exon	53550901	53551189	1000	-	.	gene_id "MSTRG.206228"; transcript_id "MSTRG.206228.43"; exon_number "20";
chrX	StringTie	exon	53551266	53551480	1000	-	.	gene_id "MSTRG.206228"; transcript_id "MSTRG.206228.43"; exon_number "21";
chrX	StringTie	exon	53552311	53552441	1000	-	.	gene_id "MSTRG.206228"; transcript_id "MSTRG.206228.43"; exon_number "22";
chrX	StringTie	exon	53552638	53552893	1000	-	.	gene_id "MSTRG.206228"; transcript_id "MSTRG.206228.43"; exon_number "23";
chrX	StringTie	exon	53554633	53554920	1000	-	.	gene_id "MSTRG.206228"; transcript_id "MSTRG.206228.43"; exon_number "24";
chrX	StringTie	exon	53557382	53557427	1000	-	.	gene_id "MSTRG.206228"; transcript_id "MSTRG.206228.43"; exon_number "25";
chrX	StringTie	exon	53558655	53558809	1000	-	.	gene_id "MSTRG.206228"; transcript_id "MSTRG.206228.43"; exon_number "26";
chrX	StringTie	exon	53558971	53559060	1000	-	.	gene_id "MSTRG.206228"; transcript_id "MSTRG.206228.43"; exon_number "27";
chrX	StringTie	exon	53559354	53559532	1000	-	.	gene_id "MSTRG.206228"; transcript_id "MSTRG.206228.43"; exon_number "28";
chrX	StringTie	exon	53560188	53560416	1000	-	.	gene_id "MSTRG.206228"; transcript_id "MSTRG.206228.43"; exon_number "29";
chrX	StringTie	exon	53561756	53561924	1000	-	.	gene_id "MSTRG.206228"; transcript_id "MSTRG.206228.43"; exon_number "30";
chrX	StringTie	exon	53562111	53562244	1000	-	.	gene_id "MSTRG.206228"; transcript_id "MSTRG.206228.43"; exon_number "31";
chrX	StringTie	exon	53562831	53562929	1000	-	.	gene_id "MSTRG.206228"; transcript_id "MSTRG.206228.43"; exon_number "32";
chrX	StringTie	exon	53563746	53563821	1000	-	.	gene_id "MSTRG.206228"; transcript_id "MSTRG.206228.43"; exon_number "33";
chrX	StringTie	exon	53564574	53564722	1000	-	.	gene_id "MSTRG.206228"; transcript_id "MSTRG.206228.43"; exon_number "34";
chrX	StringTie	exon	53565067	53565239	1000	-	.	gene_id "MSTRG.206228"; transcript_id "MSTRG.206228.43"; exon_number "35";
chrX	StringTie	exon	53568692	53568874	1000	-	.	gene_id "MSTRG.206228"; transcript_id "MSTRG.206228.43"; exon_number "36";
chrX	StringTie	exon	53569616	53569827	1000	-	.	gene_id "MSTRG.206228"; transcript_id "MSTRG.206228.43"; exon_number "37";
chrX	StringTie	exon	53573750	53573964	1000	-	.	gene_id "MSTRG.206228"; transcript_id "MSTRG.206228.43"; exon_number "38";
chrX	StringTie	exon	53575155	53575221	1000	-	.	gene_id "MSTRG.206228"; transcript_id "MSTRG.206228.43"; exon_number "39";
chrX	StringTie	exon	53575643	53575788	1000	-	.	gene_id "MSTRG.206228"; transcript_id "MSTRG.206228.43"; exon_number "40";
chrX	StringTie	exon	53576900	53577067	1000	-	.	gene_id "MSTRG.206228"; transcript_id "MSTRG.206228.43"; exon_number "41";
chrX	StringTie	exon	53580831	53581026	1000	-	.	gene_id "MSTRG.206228"; transcript_id "MSTRG.206228.43"; exon_number "42";
chrX	StringTie	exon	53583558	53583916	1000	-	.	gene_id "MSTRG.206228"; transcript_id "MSTRG.206228.43"; exon_number "43";
chrX	StringTie	exon	53584186	53584345	1000	-	.	gene_id "MSTRG.206228"; transcript_id "MSTRG.206228.43"; exon_number "44";
chrX	StringTie	exon	53585012	53585188	1000	-	.	gene_id "MSTRG.206228"; transcript_id "MSTRG.206228.43"; exon_number "45";
chrX	StringTie	exon	53586490	53586571	1000	-	.	gene_id "MSTRG.206228"; transcript_id "MSTRG.206228.43"; exon_number "46";
chrX	StringTie	exon	53586782	53586909	1000	-	.	gene_id "MSTRG.206228"; transcript_id "MSTRG.206228.43"; exon_number "47";
chrX	StringTie	exon	53588382	53588534	1000	-	.	gene_id "MSTRG.206228"; transcript_id "MSTRG.206228.43"; exon_number "48";
chrX	StringTie	exon	53589547	53589816	1000	-	.	gene_id "MSTRG.206228"; transcript_id "MSTRG.206228.43"; exon_number "49";
chrX	StringTie	exon	53590404	53590499	1000	-	.	gene_id "MSTRG.206228"; transcript_id "MSTRG.206228.43"; exon_number "50";
chrX	StringTie	exon	53591000	53591122	1000	-	.	gene_id "MSTRG.206228"; transcript_id "MSTRG.206228.43"; exon_number "51";
chrX	StringTie	exon	53592398	53592628	1000	-	.	gene_id "MSTRG.206228"; transcript_id "MSTRG.206228.43"; exon_number "52";
chrX	StringTie	exon	53593364	53593601	1000	-	.	gene_id "MSTRG.206228"; transcript_id "MSTRG.206228.43"; exon_number "53";
chrX	StringTie	exon	53594499	53594621	1000	-	.	gene_id "MSTRG.206228"; transcript_id "MSTRG.206228.43"; exon_number "54";
chrX	StringTie	exon	53595187	53595403	1000	-	.	gene_id "MSTRG.206228"; transcript_id "MSTRG.206228.43"; exon_number "55";
chrX	StringTie	exon	53600118	53600309	1000	-	.	gene_id "MSTRG.206228"; transcript_id "MSTRG.206228.43"; exon_number "56";
chrX	StringTie	exon	53602564	53602658	1000	-	.	gene_id "MSTRG.206228"; transcript_id "MSTRG.206228.43"; exon_number "57";
chrX	StringTie	exon	53603368	53603501	1000	-	.	gene_id "MSTRG.206228"; transcript_id "MSTRG.206228.43"; exon_number "58";
chrX	StringTie	exon	53604589	53604834	1000	-	.	gene_id "MSTRG.206228"; transcript_id "MSTRG.206228.43"; exon_number "59";
chrX	StringTie	exon	53607523	53607699	1000	-	.	gene_id "MSTRG.206228"; transcript_id "MSTRG.206228.43"; exon_number "60";
chrX	StringTie	exon	53608852	53608909	1000	-	.	gene_id "MSTRG.206228"; transcript_id "MSTRG.206228.43"; exon_number "61";
chrX	StringTie	exon	53614534	53614745	1000	-	.	gene_id "MSTRG.206228"; transcript_id "MSTRG.206228.43"; exon_number "62";
chrX	StringTie	exon	53615744	53615835	1000	-	.	gene_id "MSTRG.206228"; transcript_id "MSTRG.206228.43"; exon_number "63";
chrX	StringTie	exon	53616970	53617147	1000	-	.	gene_id "MSTRG.206228"; transcript_id "MSTRG.206228.43"; exon_number "64";
chrX	StringTie	exon	53617340	53617446	1000	-	.	gene_id "MSTRG.206228"; transcript_id "MSTRG.206228.43"; exon_number "65";
chrX	StringTie	exon	53624595	53624675	1000	-	.	gene_id "MSTRG.206228"; transcript_id "MSTRG.206228.43"; exon_number "66";
chrX	StringTie	exon	53625157	53625258	1000	-	.	gene_id "MSTRG.206228"; transcript_id "MSTRG.206228.43"; exon_number "67";
chrX	StringTie	exon	53625786	53626034	1000	-	.	gene_id "MSTRG.206228"; transcript_id "MSTRG.206228.43"; exon_number "68";
chrX	StringTie	exon	53627410	53627515	1000	-	.	gene_id "MSTRG.206228"; transcript_id "MSTRG.206228.43"; exon_number "69";
chrX	StringTie	exon	53627739	53627879	1000	-	.	gene_id "MSTRG.206228"; transcript_id "MSTRG.206228.43"; exon_number "70";
chrX	StringTie	exon	53628493	53628620	1000	-	.	gene_id "MSTRG.206228"; transcript_id "MSTRG.206228.43"; exon_number "71";
chrX	StringTie	exon	53628752	53628902	1000	-	.	gene_id "MSTRG.206228"; transcript_id "MSTRG.206228.43"; exon_number "72";
chrX	StringTie	exon	53629516	53629616	1000	-	.	gene_id "MSTRG.206228"; transcript_id "MSTRG.206228.43"; exon_number "73";
chrX	StringTie	exon	53630935	53631034	1000	-	.	gene_id "MSTRG.206228"; transcript_id "MSTRG.206228.43"; exon_number "74";
chrX	StringTie	exon	53631414	53631482	1000	-	.	gene_id "MSTRG.206228"; transcript_id "MSTRG.206228.43"; exon_number "75";
chrX	StringTie	exon	53631567	53631614	1000	-	.	gene_id "MSTRG.206228"; transcript_id "MSTRG.206228.43"; exon_number "76";
chrX	StringTie	exon	53632487	53632564	1000	-	.	gene_id "MSTRG.206228"; transcript_id "MSTRG.206228.43"; exon_number "77";
chrX	StringTie	exon	53634236	53634298	1000	-	.	gene_id "MSTRG.206228"; transcript_id "MSTRG.206228.43"; exon_number "78";
chrX	StringTie	exon	53645311	53645463	1000	-	.	gene_id "MSTRG.206228"; transcript_id "MSTRG.206228.43"; exon_number "79";
chrX	StringTie	exon	53647368	53647574	1000	-	.	gene_id "MSTRG.206228"; transcript_id "MSTRG.206228.43"; exon_number "80";
chrX	StringTie	exon	53648212	53648310	1000	-	.	gene_id "MSTRG.206228"; transcript_id "MSTRG.206228.43"; exon_number "81";
chrX	StringTie	exon	53654063	53654131	1000	-	.	gene_id "MSTRG.206228"; transcript_id "MSTRG.206228.43"; exon_number "82";
chrX	StringTie	exon	53680049	53680186	1000	-	.	gene_id "MSTRG.206228"; transcript_id "MSTRG.206228.43"; exon_number "83";
chrX	StringTie	exon	53683874	53684319	1000	-	.	gene_id "MSTRG.206228"; transcript_id "MSTRG.206228.43"; exon_number "84";
chrX	StringTie	exon	53686270	53686368	1000	-	.	gene_id "MSTRG.206228"; transcript_id "MSTRG.206228.43"; exon_number "85";
chrX	StringTie	exon	53686588	53686802	1000	-	.	gene_id "MSTRG.206228"; transcript_id "MSTRG.206228.43"; exon_number "86";
chrX	StringTie	transcript	53532049	53594626	1000	-	.	gene_id "MSTRG.206228"; transcript_id "MSTRG.206228.44";
chrX	StringTie	exon	53532049	53533411	1000	-	.	gene_id "MSTRG.206228"; transcript_id "MSTRG.206228.44"; exon_number "1";
chrX	StringTie	exon	53534007	53534197	1000	-	.	gene_id "MSTRG.206228"; transcript_id "MSTRG.206228.44"; exon_number "2";
chrX	StringTie	exon	53534516	53534697	1000	-	.	gene_id "MSTRG.206228"; transcript_id "MSTRG.206228.44"; exon_number "3";
chrX	StringTie	exon	53535384	53535501	1000	-	.	gene_id "MSTRG.206228"; transcript_id "MSTRG.206228.44"; exon_number "4";
chrX	StringTie	exon	53536147	53536252	1000	-	.	gene_id "MSTRG.206228"; transcript_id "MSTRG.206228.44"; exon_number "5";
chrX	StringTie	exon	53536380	53536667	1000	-	.	gene_id "MSTRG.206228"; transcript_id "MSTRG.206228.44"; exon_number "6";
chrX	StringTie	exon	53537556	53537696	1000	-	.	gene_id "MSTRG.206228"; transcript_id "MSTRG.206228.44"; exon_number "7";
chrX	StringTie	exon	53538337	53538454	1000	-	.	gene_id "MSTRG.206228"; transcript_id "MSTRG.206228.44"; exon_number "8";
chrX	StringTie	exon	53538835	53539080	1000	-	.	gene_id "MSTRG.206228"; transcript_id "MSTRG.206228.44"; exon_number "9";
chrX	StringTie	exon	53539657	53539812	1000	-	.	gene_id "MSTRG.206228"; transcript_id "MSTRG.206228.44"; exon_number "10";
chrX	StringTie	exon	53542443	53542539	1000	-	.	gene_id "MSTRG.206228"; transcript_id "MSTRG.206228.44"; exon_number "11";
chrX	StringTie	exon	53543886	53543968	1000	-	.	gene_id "MSTRG.206228"; transcript_id "MSTRG.206228.44"; exon_number "12";
chrX	StringTie	exon	53544560	53544762	1000	-	.	gene_id "MSTRG.206228"; transcript_id "MSTRG.206228.44"; exon_number "13";
chrX	StringTie	exon	53545029	53545161	1000	-	.	gene_id "MSTRG.206228"; transcript_id "MSTRG.206228.44"; exon_number "14";
chrX	StringTie	exon	53546436	53546592	1000	-	.	gene_id "MSTRG.206228"; transcript_id "MSTRG.206228.44"; exon_number "15";
chrX	StringTie	exon	53546704	53546825	1000	-	.	gene_id "MSTRG.206228"; transcript_id "MSTRG.206228.44"; exon_number "16";
chrX	StringTie	exon	53547673	53548273	1000	-	.	gene_id "MSTRG.206228"; transcript_id "MSTRG.206228.44"; exon_number "17";
chrX	StringTie	exon	53548959	53549505	1000	-	.	gene_id "MSTRG.206228"; transcript_id "MSTRG.206228.44"; exon_number "18";
chrX	StringTie	exon	53550666	53550768	1000	-	.	gene_id "MSTRG.206228"; transcript_id "MSTRG.206228.44"; exon_number "19";
chrX	StringTie	exon	53550901	53551189	1000	-	.	gene_id "MSTRG.206228"; transcript_id "MSTRG.206228.44"; exon_number "20";
chrX	StringTie	exon	53551314	53551480	1000	-	.	gene_id "MSTRG.206228"; transcript_id "MSTRG.206228.44"; exon_number "21";
chrX	StringTie	exon	53552311	53552441	1000	-	.	gene_id "MSTRG.206228"; transcript_id "MSTRG.206228.44"; exon_number "22";
chrX	StringTie	exon	53552638	53552893	1000	-	.	gene_id "MSTRG.206228"; transcript_id "MSTRG.206228.44"; exon_number "23";
chrX	StringTie	exon	53554633	53554920	1000	-	.	gene_id "MSTRG.206228"; transcript_id "MSTRG.206228.44"; exon_number "24";
chrX	StringTie	exon	53557382	53557427	1000	-	.	gene_id "MSTRG.206228"; transcript_id "MSTRG.206228.44"; exon_number "25";
chrX	StringTie	exon	53558655	53558809	1000	-	.	gene_id "MSTRG.206228"; transcript_id "MSTRG.206228.44"; exon_number "26";
chrX	StringTie	exon	53558971	53559060	1000	-	.	gene_id "MSTRG.206228"; transcript_id "MSTRG.206228.44"; exon_number "27";
chrX	StringTie	exon	53559354	53559532	1000	-	.	gene_id "MSTRG.206228"; transcript_id "MSTRG.206228.44"; exon_number "28";
chrX	StringTie	exon	53560188	53560413	1000	-	.	gene_id "MSTRG.206228"; transcript_id "MSTRG.206228.44"; exon_number "29";
chrX	StringTie	exon	53561756	53561924	1000	-	.	gene_id "MSTRG.206228"; transcript_id "MSTRG.206228.44"; exon_number "30";
chrX	StringTie	exon	53562111	53562244	1000	-	.	gene_id "MSTRG.206228"; transcript_id "MSTRG.206228.44"; exon_number "31";
chrX	StringTie	exon	53562831	53562929	1000	-	.	gene_id "MSTRG.206228"; transcript_id "MSTRG.206228.44"; exon_number "32";
chrX	StringTie	exon	53563746	53563821	1000	-	.	gene_id "MSTRG.206228"; transcript_id "MSTRG.206228.44"; exon_number "33";
chrX	StringTie	exon	53564574	53564722	1000	-	.	gene_id "MSTRG.206228"; transcript_id "MSTRG.206228.44"; exon_number "34";
chrX	StringTie	exon	53565067	53565239	1000	-	.	gene_id "MSTRG.206228"; transcript_id "MSTRG.206228.44"; exon_number "35";
chrX	StringTie	exon	53568692	53568874	1000	-	.	gene_id "MSTRG.206228"; transcript_id "MSTRG.206228.44"; exon_number "36";
chrX	StringTie	exon	53569616	53569827	1000	-	.	gene_id "MSTRG.206228"; transcript_id "MSTRG.206228.44"; exon_number "37";
chrX	StringTie	exon	53573750	53573964	1000	-	.	gene_id "MSTRG.206228"; transcript_id "MSTRG.206228.44"; exon_number "38";
chrX	StringTie	exon	53575155	53575221	1000	-	.	gene_id "MSTRG.206228"; transcript_id "MSTRG.206228.44"; exon_number "39";
chrX	StringTie	exon	53575643	53575785	1000	-	.	gene_id "MSTRG.206228"; transcript_id "MSTRG.206228.44"; exon_number "40";
chrX	StringTie	exon	53576900	53577061	1000	-	.	gene_id "MSTRG.206228"; transcript_id "MSTRG.206228.44"; exon_number "41";
chrX	StringTie	exon	53580831	53581026	1000	-	.	gene_id "MSTRG.206228"; transcript_id "MSTRG.206228.44"; exon_number "42";
chrX	StringTie	exon	53583558	53583916	1000	-	.	gene_id "MSTRG.206228"; transcript_id "MSTRG.206228.44"; exon_number "43";
chrX	StringTie	exon	53584186	53584345	1000	-	.	gene_id "MSTRG.206228"; transcript_id "MSTRG.206228.44"; exon_number "44";
chrX	StringTie	exon	53585012	53585188	1000	-	.	gene_id "MSTRG.206228"; transcript_id "MSTRG.206228.44"; exon_number "45";
chrX	StringTie	exon	53586490	53586571	1000	-	.	gene_id "MSTRG.206228"; transcript_id "MSTRG.206228.44"; exon_number "46";
chrX	StringTie	exon	53586782	53586909	1000	-	.	gene_id "MSTRG.206228"; transcript_id "MSTRG.206228.44"; exon_number "47";
chrX	StringTie	exon	53588382	53588534	1000	-	.	gene_id "MSTRG.206228"; transcript_id "MSTRG.206228.44"; exon_number "48";
chrX	StringTie	exon	53589547	53589816	1000	-	.	gene_id "MSTRG.206228"; transcript_id "MSTRG.206228.44"; exon_number "49";
chrX	StringTie	exon	53590404	53590499	1000	-	.	gene_id "MSTRG.206228"; transcript_id "MSTRG.206228.44"; exon_number "50";
chrX	StringTie	exon	53591000	53591122	1000	-	.	gene_id "MSTRG.206228"; transcript_id "MSTRG.206228.44"; exon_number "51";
chrX	StringTie	exon	53592398	53592628	1000	-	.	gene_id "MSTRG.206228"; transcript_id "MSTRG.206228.44"; exon_number "52";
chrX	StringTie	exon	53593364	53593601	1000	-	.	gene_id "MSTRG.206228"; transcript_id "MSTRG.206228.44"; exon_number "53";
chrX	StringTie	exon	53594499	53594626	1000	-	.	gene_id "MSTRG.206228"; transcript_id "MSTRG.206228.44"; exon_number "54";
chrX	StringTie	transcript	53532049	53684179	1000	-	.	gene_id "MSTRG.206228"; transcript_id "MSTRG.206228.45";
chrX	StringTie	exon	53532049	53533411	1000	-	.	gene_id "MSTRG.206228"; transcript_id "MSTRG.206228.45"; exon_number "1";
chrX	StringTie	exon	53534007	53534197	1000	-	.	gene_id "MSTRG.206228"; transcript_id "MSTRG.206228.45"; exon_number "2";
chrX	StringTie	exon	53534516	53534697	1000	-	.	gene_id "MSTRG.206228"; transcript_id "MSTRG.206228.45"; exon_number "3";
chrX	StringTie	exon	53535384	53535501	1000	-	.	gene_id "MSTRG.206228"; transcript_id "MSTRG.206228.45"; exon_number "4";
chrX	StringTie	exon	53536147	53536252	1000	-	.	gene_id "MSTRG.206228"; transcript_id "MSTRG.206228.45"; exon_number "5";
chrX	StringTie	exon	53536380	53536667	1000	-	.	gene_id "MSTRG.206228"; transcript_id "MSTRG.206228.45"; exon_number "6";
chrX	StringTie	exon	53537556	53537696	1000	-	.	gene_id "MSTRG.206228"; transcript_id "MSTRG.206228.45"; exon_number "7";
chrX	StringTie	exon	53538337	53538454	1000	-	.	gene_id "MSTRG.206228"; transcript_id "MSTRG.206228.45"; exon_number "8";
chrX	StringTie	exon	53538835	53539080	1000	-	.	gene_id "MSTRG.206228"; transcript_id "MSTRG.206228.45"; exon_number "9";
chrX	StringTie	exon	53539657	53539812	1000	-	.	gene_id "MSTRG.206228"; transcript_id "MSTRG.206228.45"; exon_number "10";
chrX	StringTie	exon	53542443	53542539	1000	-	.	gene_id "MSTRG.206228"; transcript_id "MSTRG.206228.45"; exon_number "11";
chrX	StringTie	exon	53543841	53543968	1000	-	.	gene_id "MSTRG.206228"; transcript_id "MSTRG.206228.45"; exon_number "12";
chrX	StringTie	exon	53544560	53544762	1000	-	.	gene_id "MSTRG.206228"; transcript_id "MSTRG.206228.45"; exon_number "13";
chrX	StringTie	exon	53545029	53545161	1000	-	.	gene_id "MSTRG.206228"; transcript_id "MSTRG.206228.45"; exon_number "14";
chrX	StringTie	exon	53546436	53546592	1000	-	.	gene_id "MSTRG.206228"; transcript_id "MSTRG.206228.45"; exon_number "15";
chrX	StringTie	exon	53546704	53546825	1000	-	.	gene_id "MSTRG.206228"; transcript_id "MSTRG.206228.45"; exon_number "16";
chrX	StringTie	exon	53547673	53548273	1000	-	.	gene_id "MSTRG.206228"; transcript_id "MSTRG.206228.45"; exon_number "17";
chrX	StringTie	exon	53548959	53549505	1000	-	.	gene_id "MSTRG.206228"; transcript_id "MSTRG.206228.45"; exon_number "18";
chrX	StringTie	exon	53550666	53550768	1000	-	.	gene_id "MSTRG.206228"; transcript_id "MSTRG.206228.45"; exon_number "19";
chrX	StringTie	exon	53550901	53551189	1000	-	.	gene_id "MSTRG.206228"; transcript_id "MSTRG.206228.45"; exon_number "20";
chrX	StringTie	exon	53551266	53551480	1000	-	.	gene_id "MSTRG.206228"; transcript_id "MSTRG.206228.45"; exon_number "21";
chrX	StringTie	exon	53552311	53552441	1000	-	.	gene_id "MSTRG.206228"; transcript_id "MSTRG.206228.45"; exon_number "22";
chrX	StringTie	exon	53552638	53552893	1000	-	.	gene_id "MSTRG.206228"; transcript_id "MSTRG.206228.45"; exon_number "23";
chrX	StringTie	exon	53554633	53554920	1000	-	.	gene_id "MSTRG.206228"; transcript_id "MSTRG.206228.45"; exon_number "24";
chrX	StringTie	exon	53557382	53557427	1000	-	.	gene_id "MSTRG.206228"; transcript_id "MSTRG.206228.45"; exon_number "25";
chrX	StringTie	exon	53558655	53558809	1000	-	.	gene_id "MSTRG.206228"; transcript_id "MSTRG.206228.45"; exon_number "26";
chrX	StringTie	exon	53558971	53559060	1000	-	.	gene_id "MSTRG.206228"; transcript_id "MSTRG.206228.45"; exon_number "27";
chrX	StringTie	exon	53559354	53559532	1000	-	.	gene_id "MSTRG.206228"; transcript_id "MSTRG.206228.45"; exon_number "28";
chrX	StringTie	exon	53560188	53560416	1000	-	.	gene_id "MSTRG.206228"; transcript_id "MSTRG.206228.45"; exon_number "29";
chrX	StringTie	exon	53561756	53561924	1000	-	.	gene_id "MSTRG.206228"; transcript_id "MSTRG.206228.45"; exon_number "30";
chrX	StringTie	exon	53562111	53562244	1000	-	.	gene_id "MSTRG.206228"; transcript_id "MSTRG.206228.45"; exon_number "31";
chrX	StringTie	exon	53562831	53562929	1000	-	.	gene_id "MSTRG.206228"; transcript_id "MSTRG.206228.45"; exon_number "32";
chrX	StringTie	exon	53563746	53563821	1000	-	.	gene_id "MSTRG.206228"; transcript_id "MSTRG.206228.45"; exon_number "33";
chrX	StringTie	exon	53564574	53564722	1000	-	.	gene_id "MSTRG.206228"; transcript_id "MSTRG.206228.45"; exon_number "34";
chrX	StringTie	exon	53565067	53565239	1000	-	.	gene_id "MSTRG.206228"; transcript_id "MSTRG.206228.45"; exon_number "35";
chrX	StringTie	exon	53568692	53568874	1000	-	.	gene_id "MSTRG.206228"; transcript_id "MSTRG.206228.45"; exon_number "36";
chrX	StringTie	exon	53569616	53569827	1000	-	.	gene_id "MSTRG.206228"; transcript_id "MSTRG.206228.45"; exon_number "37";
chrX	StringTie	exon	53573750	53573964	1000	-	.	gene_id "MSTRG.206228"; transcript_id "MSTRG.206228.45"; exon_number "38";
chrX	StringTie	exon	53575155	53575221	1000	-	.	gene_id "MSTRG.206228"; transcript_id "MSTRG.206228.45"; exon_number "39";
chrX	StringTie	exon	53575643	53575788	1000	-	.	gene_id "MSTRG.206228"; transcript_id "MSTRG.206228.45"; exon_number "40";
chrX	StringTie	exon	53576900	53577067	1000	-	.	gene_id "MSTRG.206228"; transcript_id "MSTRG.206228.45"; exon_number "41";
chrX	StringTie	exon	53580831	53581026	1000	-	.	gene_id "MSTRG.206228"; transcript_id "MSTRG.206228.45"; exon_number "42";
chrX	StringTie	exon	53583558	53583916	1000	-	.	gene_id "MSTRG.206228"; transcript_id "MSTRG.206228.45"; exon_number "43";
chrX	StringTie	exon	53584186	53584345	1000	-	.	gene_id "MSTRG.206228"; transcript_id "MSTRG.206228.45"; exon_number "44";
chrX	StringTie	exon	53585012	53585188	1000	-	.	gene_id "MSTRG.206228"; transcript_id "MSTRG.206228.45"; exon_number "45";
chrX	StringTie	exon	53586490	53586571	1000	-	.	gene_id "MSTRG.206228"; transcript_id "MSTRG.206228.45"; exon_number "46";
chrX	StringTie	exon	53586782	53586909	1000	-	.	gene_id "MSTRG.206228"; transcript_id "MSTRG.206228.45"; exon_number "47";
chrX	StringTie	exon	53588382	53588534	1000	-	.	gene_id "MSTRG.206228"; transcript_id "MSTRG.206228.45"; exon_number "48";
chrX	StringTie	exon	53589547	53589816	1000	-	.	gene_id "MSTRG.206228"; transcript_id "MSTRG.206228.45"; exon_number "49";
chrX	StringTie	exon	53590404	53590499	1000	-	.	gene_id "MSTRG.206228"; transcript_id "MSTRG.206228.45"; exon_number "50";
chrX	StringTie	exon	53591000	53591122	1000	-	.	gene_id "MSTRG.206228"; transcript_id "MSTRG.206228.45"; exon_number "51";
chrX	StringTie	exon	53592398	53592628	1000	-	.	gene_id "MSTRG.206228"; transcript_id "MSTRG.206228.45"; exon_number "52";
chrX	StringTie	exon	53593364	53593601	1000	-	.	gene_id "MSTRG.206228"; transcript_id "MSTRG.206228.45"; exon_number "53";
chrX	StringTie	exon	53594499	53594621	1000	-	.	gene_id "MSTRG.206228"; transcript_id "MSTRG.206228.45"; exon_number "54";
chrX	StringTie	exon	53595187	53595403	1000	-	.	gene_id "MSTRG.206228"; transcript_id "MSTRG.206228.45"; exon_number "55";
chrX	StringTie	exon	53600118	53600309	1000	-	.	gene_id "MSTRG.206228"; transcript_id "MSTRG.206228.45"; exon_number "56";
chrX	StringTie	exon	53602564	53602658	1000	-	.	gene_id "MSTRG.206228"; transcript_id "MSTRG.206228.45"; exon_number "57";
chrX	StringTie	exon	53603368	53603501	1000	-	.	gene_id "MSTRG.206228"; transcript_id "MSTRG.206228.45"; exon_number "58";
chrX	StringTie	exon	53604589	53604834	1000	-	.	gene_id "MSTRG.206228"; transcript_id "MSTRG.206228.45"; exon_number "59";
chrX	StringTie	exon	53607523	53607699	1000	-	.	gene_id "MSTRG.206228"; transcript_id "MSTRG.206228.45"; exon_number "60";
chrX	StringTie	exon	53608852	53608909	1000	-	.	gene_id "MSTRG.206228"; transcript_id "MSTRG.206228.45"; exon_number "61";
chrX	StringTie	exon	53614534	53614745	1000	-	.	gene_id "MSTRG.206228"; transcript_id "MSTRG.206228.45"; exon_number "62";
chrX	StringTie	exon	53615744	53615835	1000	-	.	gene_id "MSTRG.206228"; transcript_id "MSTRG.206228.45"; exon_number "63";
chrX	StringTie	exon	53616970	53617147	1000	-	.	gene_id "MSTRG.206228"; transcript_id "MSTRG.206228.45"; exon_number "64";
chrX	StringTie	exon	53617340	53617446	1000	-	.	gene_id "MSTRG.206228"; transcript_id "MSTRG.206228.45"; exon_number "65";
chrX	StringTie	exon	53624595	53624675	1000	-	.	gene_id "MSTRG.206228"; transcript_id "MSTRG.206228.45"; exon_number "66";
chrX	StringTie	exon	53625157	53625258	1000	-	.	gene_id "MSTRG.206228"; transcript_id "MSTRG.206228.45"; exon_number "67";
chrX	StringTie	exon	53627410	53627515	1000	-	.	gene_id "MSTRG.206228"; transcript_id "MSTRG.206228.45"; exon_number "68";
chrX	StringTie	exon	53627739	53627879	1000	-	.	gene_id "MSTRG.206228"; transcript_id "MSTRG.206228.45"; exon_number "69";
chrX	StringTie	exon	53628493	53628620	1000	-	.	gene_id "MSTRG.206228"; transcript_id "MSTRG.206228.45"; exon_number "70";
chrX	StringTie	exon	53628752	53628902	1000	-	.	gene_id "MSTRG.206228"; transcript_id "MSTRG.206228.45"; exon_number "71";
chrX	StringTie	exon	53629516	53629616	1000	-	.	gene_id "MSTRG.206228"; transcript_id "MSTRG.206228.45"; exon_number "72";
chrX	StringTie	exon	53630935	53631034	1000	-	.	gene_id "MSTRG.206228"; transcript_id "MSTRG.206228.45"; exon_number "73";
chrX	StringTie	exon	53631414	53631482	1000	-	.	gene_id "MSTRG.206228"; transcript_id "MSTRG.206228.45"; exon_number "74";
chrX	StringTie	exon	53631567	53631614	1000	-	.	gene_id "MSTRG.206228"; transcript_id "MSTRG.206228.45"; exon_number "75";
chrX	StringTie	exon	53632487	53632564	1000	-	.	gene_id "MSTRG.206228"; transcript_id "MSTRG.206228.45"; exon_number "76";
chrX	StringTie	exon	53634236	53634298	1000	-	.	gene_id "MSTRG.206228"; transcript_id "MSTRG.206228.45"; exon_number "77";
chrX	StringTie	exon	53645311	53645463	1000	-	.	gene_id "MSTRG.206228"; transcript_id "MSTRG.206228.45"; exon_number "78";
chrX	StringTie	exon	53647368	53647574	1000	-	.	gene_id "MSTRG.206228"; transcript_id "MSTRG.206228.45"; exon_number "79";
chrX	StringTie	exon	53648212	53648310	1000	-	.	gene_id "MSTRG.206228"; transcript_id "MSTRG.206228.45"; exon_number "80";
chrX	StringTie	exon	53654063	53654131	1000	-	.	gene_id "MSTRG.206228"; transcript_id "MSTRG.206228.45"; exon_number "81";
chrX	StringTie	exon	53680049	53680186	1000	-	.	gene_id "MSTRG.206228"; transcript_id "MSTRG.206228.45"; exon_number "82";
chrX	StringTie	exon	53683370	53683410	1000	-	.	gene_id "MSTRG.206228"; transcript_id "MSTRG.206228.45"; exon_number "83";
chrX	StringTie	exon	53683874	53684179	1000	-	.	gene_id "MSTRG.206228"; transcript_id "MSTRG.206228.45"; exon_number "84";
chrX	StringTie	transcript	53532053	53683474	1000	-	.	gene_id "MSTRG.206228"; transcript_id "MSTRG.206228.46";
chrX	StringTie	exon	53532053	53533411	1000	-	.	gene_id "MSTRG.206228"; transcript_id "MSTRG.206228.46"; exon_number "1";
chrX	StringTie	exon	53534007	53534197	1000	-	.	gene_id "MSTRG.206228"; transcript_id "MSTRG.206228.46"; exon_number "2";
chrX	StringTie	exon	53534516	53534697	1000	-	.	gene_id "MSTRG.206228"; transcript_id "MSTRG.206228.46"; exon_number "3";
chrX	StringTie	exon	53535384	53535501	1000	-	.	gene_id "MSTRG.206228"; transcript_id "MSTRG.206228.46"; exon_number "4";
chrX	StringTie	exon	53536147	53536252	1000	-	.	gene_id "MSTRG.206228"; transcript_id "MSTRG.206228.46"; exon_number "5";
chrX	StringTie	exon	53536380	53536667	1000	-	.	gene_id "MSTRG.206228"; transcript_id "MSTRG.206228.46"; exon_number "6";
chrX	StringTie	exon	53537556	53537696	1000	-	.	gene_id "MSTRG.206228"; transcript_id "MSTRG.206228.46"; exon_number "7";
chrX	StringTie	exon	53538337	53538454	1000	-	.	gene_id "MSTRG.206228"; transcript_id "MSTRG.206228.46"; exon_number "8";
chrX	StringTie	exon	53538835	53539080	1000	-	.	gene_id "MSTRG.206228"; transcript_id "MSTRG.206228.46"; exon_number "9";
chrX	StringTie	exon	53539657	53539812	1000	-	.	gene_id "MSTRG.206228"; transcript_id "MSTRG.206228.46"; exon_number "10";
chrX	StringTie	exon	53542443	53542539	1000	-	.	gene_id "MSTRG.206228"; transcript_id "MSTRG.206228.46"; exon_number "11";
chrX	StringTie	exon	53543841	53543968	1000	-	.	gene_id "MSTRG.206228"; transcript_id "MSTRG.206228.46"; exon_number "12";
chrX	StringTie	exon	53544560	53544762	1000	-	.	gene_id "MSTRG.206228"; transcript_id "MSTRG.206228.46"; exon_number "13";
chrX	StringTie	exon	53545029	53545161	1000	-	.	gene_id "MSTRG.206228"; transcript_id "MSTRG.206228.46"; exon_number "14";
chrX	StringTie	exon	53546436	53546592	1000	-	.	gene_id "MSTRG.206228"; transcript_id "MSTRG.206228.46"; exon_number "15";
chrX	StringTie	exon	53546704	53546808	1000	-	.	gene_id "MSTRG.206228"; transcript_id "MSTRG.206228.46"; exon_number "16";
chrX	StringTie	exon	53547673	53548273	1000	-	.	gene_id "MSTRG.206228"; transcript_id "MSTRG.206228.46"; exon_number "17";
chrX	StringTie	exon	53548959	53549505	1000	-	.	gene_id "MSTRG.206228"; transcript_id "MSTRG.206228.46"; exon_number "18";
chrX	StringTie	exon	53550666	53550768	1000	-	.	gene_id "MSTRG.206228"; transcript_id "MSTRG.206228.46"; exon_number "19";
chrX	StringTie	exon	53550889	53551189	1000	-	.	gene_id "MSTRG.206228"; transcript_id "MSTRG.206228.46"; exon_number "20";
chrX	StringTie	exon	53551266	53551480	1000	-	.	gene_id "MSTRG.206228"; transcript_id "MSTRG.206228.46"; exon_number "21";
chrX	StringTie	exon	53552311	53552441	1000	-	.	gene_id "MSTRG.206228"; transcript_id "MSTRG.206228.46"; exon_number "22";
chrX	StringTie	exon	53552638	53552893	1000	-	.	gene_id "MSTRG.206228"; transcript_id "MSTRG.206228.46"; exon_number "23";
chrX	StringTie	exon	53554633	53554920	1000	-	.	gene_id "MSTRG.206228"; transcript_id "MSTRG.206228.46"; exon_number "24";
chrX	StringTie	exon	53557382	53557427	1000	-	.	gene_id "MSTRG.206228"; transcript_id "MSTRG.206228.46"; exon_number "25";
chrX	StringTie	exon	53558655	53558809	1000	-	.	gene_id "MSTRG.206228"; transcript_id "MSTRG.206228.46"; exon_number "26";
chrX	StringTie	exon	53558971	53559060	1000	-	.	gene_id "MSTRG.206228"; transcript_id "MSTRG.206228.46"; exon_number "27";
chrX	StringTie	exon	53559354	53559532	1000	-	.	gene_id "MSTRG.206228"; transcript_id "MSTRG.206228.46"; exon_number "28";
chrX	StringTie	exon	53560188	53560416	1000	-	.	gene_id "MSTRG.206228"; transcript_id "MSTRG.206228.46"; exon_number "29";
chrX	StringTie	exon	53561756	53561924	1000	-	.	gene_id "MSTRG.206228"; transcript_id "MSTRG.206228.46"; exon_number "30";
chrX	StringTie	exon	53562111	53562244	1000	-	.	gene_id "MSTRG.206228"; transcript_id "MSTRG.206228.46"; exon_number "31";
chrX	StringTie	exon	53562831	53562929	1000	-	.	gene_id "MSTRG.206228"; transcript_id "MSTRG.206228.46"; exon_number "32";
chrX	StringTie	exon	53563746	53563821	1000	-	.	gene_id "MSTRG.206228"; transcript_id "MSTRG.206228.46"; exon_number "33";
chrX	StringTie	exon	53564574	53564722	1000	-	.	gene_id "MSTRG.206228"; transcript_id "MSTRG.206228.46"; exon_number "34";
chrX	StringTie	exon	53565067	53565239	1000	-	.	gene_id "MSTRG.206228"; transcript_id "MSTRG.206228.46"; exon_number "35";
chrX	StringTie	exon	53568692	53568874	1000	-	.	gene_id "MSTRG.206228"; transcript_id "MSTRG.206228.46"; exon_number "36";
chrX	StringTie	exon	53569616	53569827	1000	-	.	gene_id "MSTRG.206228"; transcript_id "MSTRG.206228.46"; exon_number "37";
chrX	StringTie	exon	53573750	53573964	1000	-	.	gene_id "MSTRG.206228"; transcript_id "MSTRG.206228.46"; exon_number "38";
chrX	StringTie	exon	53575155	53575221	1000	-	.	gene_id "MSTRG.206228"; transcript_id "MSTRG.206228.46"; exon_number "39";
chrX	StringTie	exon	53575643	53575785	1000	-	.	gene_id "MSTRG.206228"; transcript_id "MSTRG.206228.46"; exon_number "40";
chrX	StringTie	exon	53576900	53577067	1000	-	.	gene_id "MSTRG.206228"; transcript_id "MSTRG.206228.46"; exon_number "41";
chrX	StringTie	exon	53580831	53581026	1000	-	.	gene_id "MSTRG.206228"; transcript_id "MSTRG.206228.46"; exon_number "42";
chrX	StringTie	exon	53583558	53583916	1000	-	.	gene_id "MSTRG.206228"; transcript_id "MSTRG.206228.46"; exon_number "43";
chrX	StringTie	exon	53584186	53584345	1000	-	.	gene_id "MSTRG.206228"; transcript_id "MSTRG.206228.46"; exon_number "44";
chrX	StringTie	exon	53585012	53585188	1000	-	.	gene_id "MSTRG.206228"; transcript_id "MSTRG.206228.46"; exon_number "45";
chrX	StringTie	exon	53586490	53586571	1000	-	.	gene_id "MSTRG.206228"; transcript_id "MSTRG.206228.46"; exon_number "46";
chrX	StringTie	exon	53586782	53586909	1000	-	.	gene_id "MSTRG.206228"; transcript_id "MSTRG.206228.46"; exon_number "47";
chrX	StringTie	exon	53588382	53588534	1000	-	.	gene_id "MSTRG.206228"; transcript_id "MSTRG.206228.46"; exon_number "48";
chrX	StringTie	exon	53589547	53589816	1000	-	.	gene_id "MSTRG.206228"; transcript_id "MSTRG.206228.46"; exon_number "49";
chrX	StringTie	exon	53590404	53590499	1000	-	.	gene_id "MSTRG.206228"; transcript_id "MSTRG.206228.46"; exon_number "50";
chrX	StringTie	exon	53591000	53591122	1000	-	.	gene_id "MSTRG.206228"; transcript_id "MSTRG.206228.46"; exon_number "51";
chrX	StringTie	exon	53592398	53592628	1000	-	.	gene_id "MSTRG.206228"; transcript_id "MSTRG.206228.46"; exon_number "52";
chrX	StringTie	exon	53593364	53593601	1000	-	.	gene_id "MSTRG.206228"; transcript_id "MSTRG.206228.46"; exon_number "53";
chrX	StringTie	exon	53594499	53594621	1000	-	.	gene_id "MSTRG.206228"; transcript_id "MSTRG.206228.46"; exon_number "54";
chrX	StringTie	exon	53595187	53595403	1000	-	.	gene_id "MSTRG.206228"; transcript_id "MSTRG.206228.46"; exon_number "55";
chrX	StringTie	exon	53600118	53600309	1000	-	.	gene_id "MSTRG.206228"; transcript_id "MSTRG.206228.46"; exon_number "56";
chrX	StringTie	exon	53602564	53602658	1000	-	.	gene_id "MSTRG.206228"; transcript_id "MSTRG.206228.46"; exon_number "57";
chrX	StringTie	exon	53603368	53603501	1000	-	.	gene_id "MSTRG.206228"; transcript_id "MSTRG.206228.46"; exon_number "58";
chrX	StringTie	exon	53604589	53604834	1000	-	.	gene_id "MSTRG.206228"; transcript_id "MSTRG.206228.46"; exon_number "59";
chrX	StringTie	exon	53607523	53607699	1000	-	.	gene_id "MSTRG.206228"; transcript_id "MSTRG.206228.46"; exon_number "60";
chrX	StringTie	exon	53608852	53608909	1000	-	.	gene_id "MSTRG.206228"; transcript_id "MSTRG.206228.46"; exon_number "61";
chrX	StringTie	exon	53614534	53614745	1000	-	.	gene_id "MSTRG.206228"; transcript_id "MSTRG.206228.46"; exon_number "62";
chrX	StringTie	exon	53615744	53615835	1000	-	.	gene_id "MSTRG.206228"; transcript_id "MSTRG.206228.46"; exon_number "63";
chrX	StringTie	exon	53616970	53617147	1000	-	.	gene_id "MSTRG.206228"; transcript_id "MSTRG.206228.46"; exon_number "64";
chrX	StringTie	exon	53617340	53617446	1000	-	.	gene_id "MSTRG.206228"; transcript_id "MSTRG.206228.46"; exon_number "65";
chrX	StringTie	exon	53624595	53624675	1000	-	.	gene_id "MSTRG.206228"; transcript_id "MSTRG.206228.46"; exon_number "66";
chrX	StringTie	exon	53625157	53625258	1000	-	.	gene_id "MSTRG.206228"; transcript_id "MSTRG.206228.46"; exon_number "67";
chrX	StringTie	exon	53625786	53626034	1000	-	.	gene_id "MSTRG.206228"; transcript_id "MSTRG.206228.46"; exon_number "68";
chrX	StringTie	exon	53627410	53627515	1000	-	.	gene_id "MSTRG.206228"; transcript_id "MSTRG.206228.46"; exon_number "69";
chrX	StringTie	exon	53627739	53627879	1000	-	.	gene_id "MSTRG.206228"; transcript_id "MSTRG.206228.46"; exon_number "70";
chrX	StringTie	exon	53628493	53628620	1000	-	.	gene_id "MSTRG.206228"; transcript_id "MSTRG.206228.46"; exon_number "71";
chrX	StringTie	exon	53628752	53628902	1000	-	.	gene_id "MSTRG.206228"; transcript_id "MSTRG.206228.46"; exon_number "72";
chrX	StringTie	exon	53629516	53629616	1000	-	.	gene_id "MSTRG.206228"; transcript_id "MSTRG.206228.46"; exon_number "73";
chrX	StringTie	exon	53630935	53631034	1000	-	.	gene_id "MSTRG.206228"; transcript_id "MSTRG.206228.46"; exon_number "74";
chrX	StringTie	exon	53631414	53631482	1000	-	.	gene_id "MSTRG.206228"; transcript_id "MSTRG.206228.46"; exon_number "75";
chrX	StringTie	exon	53631567	53631614	1000	-	.	gene_id "MSTRG.206228"; transcript_id "MSTRG.206228.46"; exon_number "76";
chrX	StringTie	exon	53632487	53632564	1000	-	.	gene_id "MSTRG.206228"; transcript_id "MSTRG.206228.46"; exon_number "77";
chrX	StringTie	exon	53634236	53634298	1000	-	.	gene_id "MSTRG.206228"; transcript_id "MSTRG.206228.46"; exon_number "78";
chrX	StringTie	exon	53645311	53645463	1000	-	.	gene_id "MSTRG.206228"; transcript_id "MSTRG.206228.46"; exon_number "79";
chrX	StringTie	exon	53647368	53647574	1000	-	.	gene_id "MSTRG.206228"; transcript_id "MSTRG.206228.46"; exon_number "80";
chrX	StringTie	exon	53648212	53648310	1000	-	.	gene_id "MSTRG.206228"; transcript_id "MSTRG.206228.46"; exon_number "81";
chrX	StringTie	exon	53654063	53654131	1000	-	.	gene_id "MSTRG.206228"; transcript_id "MSTRG.206228.46"; exon_number "82";
chrX	StringTie	exon	53680049	53680186	1000	-	.	gene_id "MSTRG.206228"; transcript_id "MSTRG.206228.46"; exon_number "83";
chrX	StringTie	exon	53683370	53683474	1000	-	.	gene_id "MSTRG.206228"; transcript_id "MSTRG.206228.46"; exon_number "84";
chrX	StringTie	transcript	53532053	53684162	1000	-	.	gene_id "MSTRG.206228"; transcript_id "MSTRG.206228.47";
chrX	StringTie	exon	53532053	53533411	1000	-	.	gene_id "MSTRG.206228"; transcript_id "MSTRG.206228.47"; exon_number "1";
chrX	StringTie	exon	53534007	53534197	1000	-	.	gene_id "MSTRG.206228"; transcript_id "MSTRG.206228.47"; exon_number "2";
chrX	StringTie	exon	53534516	53534697	1000	-	.	gene_id "MSTRG.206228"; transcript_id "MSTRG.206228.47"; exon_number "3";
chrX	StringTie	exon	53535384	53535501	1000	-	.	gene_id "MSTRG.206228"; transcript_id "MSTRG.206228.47"; exon_number "4";
chrX	StringTie	exon	53536147	53536252	1000	-	.	gene_id "MSTRG.206228"; transcript_id "MSTRG.206228.47"; exon_number "5";
chrX	StringTie	exon	53536380	53536667	1000	-	.	gene_id "MSTRG.206228"; transcript_id "MSTRG.206228.47"; exon_number "6";
chrX	StringTie	exon	53537556	53537696	1000	-	.	gene_id "MSTRG.206228"; transcript_id "MSTRG.206228.47"; exon_number "7";
chrX	StringTie	exon	53538337	53538454	1000	-	.	gene_id "MSTRG.206228"; transcript_id "MSTRG.206228.47"; exon_number "8";
chrX	StringTie	exon	53538835	53539080	1000	-	.	gene_id "MSTRG.206228"; transcript_id "MSTRG.206228.47"; exon_number "9";
chrX	StringTie	exon	53539657	53539812	1000	-	.	gene_id "MSTRG.206228"; transcript_id "MSTRG.206228.47"; exon_number "10";
chrX	StringTie	exon	53542443	53542539	1000	-	.	gene_id "MSTRG.206228"; transcript_id "MSTRG.206228.47"; exon_number "11";
chrX	StringTie	exon	53543841	53543968	1000	-	.	gene_id "MSTRG.206228"; transcript_id "MSTRG.206228.47"; exon_number "12";
chrX	StringTie	exon	53544560	53544762	1000	-	.	gene_id "MSTRG.206228"; transcript_id "MSTRG.206228.47"; exon_number "13";
chrX	StringTie	exon	53545029	53545161	1000	-	.	gene_id "MSTRG.206228"; transcript_id "MSTRG.206228.47"; exon_number "14";
chrX	StringTie	exon	53546436	53546592	1000	-	.	gene_id "MSTRG.206228"; transcript_id "MSTRG.206228.47"; exon_number "15";
chrX	StringTie	exon	53546704	53546825	1000	-	.	gene_id "MSTRG.206228"; transcript_id "MSTRG.206228.47"; exon_number "16";
chrX	StringTie	exon	53547673	53548273	1000	-	.	gene_id "MSTRG.206228"; transcript_id "MSTRG.206228.47"; exon_number "17";
chrX	StringTie	exon	53548959	53549505	1000	-	.	gene_id "MSTRG.206228"; transcript_id "MSTRG.206228.47"; exon_number "18";
chrX	StringTie	exon	53550666	53550768	1000	-	.	gene_id "MSTRG.206228"; transcript_id "MSTRG.206228.47"; exon_number "19";
chrX	StringTie	exon	53550901	53551189	1000	-	.	gene_id "MSTRG.206228"; transcript_id "MSTRG.206228.47"; exon_number "20";
chrX	StringTie	exon	53551266	53551480	1000	-	.	gene_id "MSTRG.206228"; transcript_id "MSTRG.206228.47"; exon_number "21";
chrX	StringTie	exon	53552311	53552441	1000	-	.	gene_id "MSTRG.206228"; transcript_id "MSTRG.206228.47"; exon_number "22";
chrX	StringTie	exon	53552638	53552893	1000	-	.	gene_id "MSTRG.206228"; transcript_id "MSTRG.206228.47"; exon_number "23";
chrX	StringTie	exon	53554633	53554920	1000	-	.	gene_id "MSTRG.206228"; transcript_id "MSTRG.206228.47"; exon_number "24";
chrX	StringTie	exon	53557382	53557427	1000	-	.	gene_id "MSTRG.206228"; transcript_id "MSTRG.206228.47"; exon_number "25";
chrX	StringTie	exon	53558655	53558809	1000	-	.	gene_id "MSTRG.206228"; transcript_id "MSTRG.206228.47"; exon_number "26";
chrX	StringTie	exon	53558971	53559060	1000	-	.	gene_id "MSTRG.206228"; transcript_id "MSTRG.206228.47"; exon_number "27";
chrX	StringTie	exon	53559354	53559532	1000	-	.	gene_id "MSTRG.206228"; transcript_id "MSTRG.206228.47"; exon_number "28";
chrX	StringTie	exon	53560188	53560416	1000	-	.	gene_id "MSTRG.206228"; transcript_id "MSTRG.206228.47"; exon_number "29";
chrX	StringTie	exon	53563746	53563821	1000	-	.	gene_id "MSTRG.206228"; transcript_id "MSTRG.206228.47"; exon_number "30";
chrX	StringTie	exon	53564574	53564722	1000	-	.	gene_id "MSTRG.206228"; transcript_id "MSTRG.206228.47"; exon_number "31";
chrX	StringTie	exon	53565067	53565239	1000	-	.	gene_id "MSTRG.206228"; transcript_id "MSTRG.206228.47"; exon_number "32";
chrX	StringTie	exon	53568692	53568874	1000	-	.	gene_id "MSTRG.206228"; transcript_id "MSTRG.206228.47"; exon_number "33";
chrX	StringTie	exon	53569616	53569827	1000	-	.	gene_id "MSTRG.206228"; transcript_id "MSTRG.206228.47"; exon_number "34";
chrX	StringTie	exon	53573750	53573964	1000	-	.	gene_id "MSTRG.206228"; transcript_id "MSTRG.206228.47"; exon_number "35";
chrX	StringTie	exon	53575155	53575221	1000	-	.	gene_id "MSTRG.206228"; transcript_id "MSTRG.206228.47"; exon_number "36";
chrX	StringTie	exon	53575643	53575785	1000	-	.	gene_id "MSTRG.206228"; transcript_id "MSTRG.206228.47"; exon_number "37";
chrX	StringTie	exon	53576900	53577067	1000	-	.	gene_id "MSTRG.206228"; transcript_id "MSTRG.206228.47"; exon_number "38";
chrX	StringTie	exon	53580831	53581026	1000	-	.	gene_id "MSTRG.206228"; transcript_id "MSTRG.206228.47"; exon_number "39";
chrX	StringTie	exon	53583558	53583916	1000	-	.	gene_id "MSTRG.206228"; transcript_id "MSTRG.206228.47"; exon_number "40";
chrX	StringTie	exon	53584186	53584345	1000	-	.	gene_id "MSTRG.206228"; transcript_id "MSTRG.206228.47"; exon_number "41";
chrX	StringTie	exon	53585012	53585188	1000	-	.	gene_id "MSTRG.206228"; transcript_id "MSTRG.206228.47"; exon_number "42";
chrX	StringTie	exon	53586490	53586571	1000	-	.	gene_id "MSTRG.206228"; transcript_id "MSTRG.206228.47"; exon_number "43";
chrX	StringTie	exon	53586782	53586909	1000	-	.	gene_id "MSTRG.206228"; transcript_id "MSTRG.206228.47"; exon_number "44";
chrX	StringTie	exon	53588382	53588534	1000	-	.	gene_id "MSTRG.206228"; transcript_id "MSTRG.206228.47"; exon_number "45";
chrX	StringTie	exon	53589547	53589816	1000	-	.	gene_id "MSTRG.206228"; transcript_id "MSTRG.206228.47"; exon_number "46";
chrX	StringTie	exon	53590404	53590499	1000	-	.	gene_id "MSTRG.206228"; transcript_id "MSTRG.206228.47"; exon_number "47";
chrX	StringTie	exon	53591000	53591122	1000	-	.	gene_id "MSTRG.206228"; transcript_id "MSTRG.206228.47"; exon_number "48";
chrX	StringTie	exon	53592398	53592628	1000	-	.	gene_id "MSTRG.206228"; transcript_id "MSTRG.206228.47"; exon_number "49";
chrX	StringTie	exon	53593364	53593601	1000	-	.	gene_id "MSTRG.206228"; transcript_id "MSTRG.206228.47"; exon_number "50";
chrX	StringTie	exon	53594499	53594621	1000	-	.	gene_id "MSTRG.206228"; transcript_id "MSTRG.206228.47"; exon_number "51";
chrX	StringTie	exon	53595187	53595403	1000	-	.	gene_id "MSTRG.206228"; transcript_id "MSTRG.206228.47"; exon_number "52";
chrX	StringTie	exon	53600118	53600309	1000	-	.	gene_id "MSTRG.206228"; transcript_id "MSTRG.206228.47"; exon_number "53";
chrX	StringTie	exon	53602564	53602658	1000	-	.	gene_id "MSTRG.206228"; transcript_id "MSTRG.206228.47"; exon_number "54";
chrX	StringTie	exon	53603368	53603501	1000	-	.	gene_id "MSTRG.206228"; transcript_id "MSTRG.206228.47"; exon_number "55";
chrX	StringTie	exon	53604589	53604834	1000	-	.	gene_id "MSTRG.206228"; transcript_id "MSTRG.206228.47"; exon_number "56";
chrX	StringTie	exon	53607523	53607699	1000	-	.	gene_id "MSTRG.206228"; transcript_id "MSTRG.206228.47"; exon_number "57";
chrX	StringTie	exon	53608852	53608909	1000	-	.	gene_id "MSTRG.206228"; transcript_id "MSTRG.206228.47"; exon_number "58";
chrX	StringTie	exon	53614534	53614745	1000	-	.	gene_id "MSTRG.206228"; transcript_id "MSTRG.206228.47"; exon_number "59";
chrX	StringTie	exon	53615744	53615835	1000	-	.	gene_id "MSTRG.206228"; transcript_id "MSTRG.206228.47"; exon_number "60";
chrX	StringTie	exon	53616970	53617147	1000	-	.	gene_id "MSTRG.206228"; transcript_id "MSTRG.206228.47"; exon_number "61";
chrX	StringTie	exon	53617340	53617446	1000	-	.	gene_id "MSTRG.206228"; transcript_id "MSTRG.206228.47"; exon_number "62";
chrX	StringTie	exon	53624595	53624675	1000	-	.	gene_id "MSTRG.206228"; transcript_id "MSTRG.206228.47"; exon_number "63";
chrX	StringTie	exon	53625157	53625258	1000	-	.	gene_id "MSTRG.206228"; transcript_id "MSTRG.206228.47"; exon_number "64";
chrX	StringTie	exon	53625786	53626034	1000	-	.	gene_id "MSTRG.206228"; transcript_id "MSTRG.206228.47"; exon_number "65";
chrX	StringTie	exon	53627410	53627515	1000	-	.	gene_id "MSTRG.206228"; transcript_id "MSTRG.206228.47"; exon_number "66";
chrX	StringTie	exon	53627739	53627879	1000	-	.	gene_id "MSTRG.206228"; transcript_id "MSTRG.206228.47"; exon_number "67";
chrX	StringTie	exon	53628493	53628620	1000	-	.	gene_id "MSTRG.206228"; transcript_id "MSTRG.206228.47"; exon_number "68";
chrX	StringTie	exon	53628752	53628902	1000	-	.	gene_id "MSTRG.206228"; transcript_id "MSTRG.206228.47"; exon_number "69";
chrX	StringTie	exon	53629516	53629637	1000	-	.	gene_id "MSTRG.206228"; transcript_id "MSTRG.206228.47"; exon_number "70";
chrX	StringTie	exon	53630935	53631034	1000	-	.	gene_id "MSTRG.206228"; transcript_id "MSTRG.206228.47"; exon_number "71";
chrX	StringTie	exon	53631414	53631482	1000	-	.	gene_id "MSTRG.206228"; transcript_id "MSTRG.206228.47"; exon_number "72";
chrX	StringTie	exon	53631567	53631614	1000	-	.	gene_id "MSTRG.206228"; transcript_id "MSTRG.206228.47"; exon_number "73";
chrX	StringTie	exon	53632487	53632564	1000	-	.	gene_id "MSTRG.206228"; transcript_id "MSTRG.206228.47"; exon_number "74";
chrX	StringTie	exon	53634236	53634298	1000	-	.	gene_id "MSTRG.206228"; transcript_id "MSTRG.206228.47"; exon_number "75";
chrX	StringTie	exon	53645311	53645463	1000	-	.	gene_id "MSTRG.206228"; transcript_id "MSTRG.206228.47"; exon_number "76";
chrX	StringTie	exon	53647368	53647574	1000	-	.	gene_id "MSTRG.206228"; transcript_id "MSTRG.206228.47"; exon_number "77";
chrX	StringTie	exon	53648212	53648310	1000	-	.	gene_id "MSTRG.206228"; transcript_id "MSTRG.206228.47"; exon_number "78";
chrX	StringTie	exon	53654063	53654131	1000	-	.	gene_id "MSTRG.206228"; transcript_id "MSTRG.206228.47"; exon_number "79";
chrX	StringTie	exon	53680049	53680186	1000	-	.	gene_id "MSTRG.206228"; transcript_id "MSTRG.206228.47"; exon_number "80";
chrX	StringTie	exon	53683874	53684162	1000	-	.	gene_id "MSTRG.206228"; transcript_id "MSTRG.206228.47"; exon_number "81";
chrX	StringTie	transcript	53532053	53686354	1000	-	.	gene_id "MSTRG.206228"; transcript_id "MSTRG.206228.48";
chrX	StringTie	exon	53532053	53533411	1000	-	.	gene_id "MSTRG.206228"; transcript_id "MSTRG.206228.48"; exon_number "1";
chrX	StringTie	exon	53534007	53534197	1000	-	.	gene_id "MSTRG.206228"; transcript_id "MSTRG.206228.48"; exon_number "2";
chrX	StringTie	exon	53534516	53534697	1000	-	.	gene_id "MSTRG.206228"; transcript_id "MSTRG.206228.48"; exon_number "3";
chrX	StringTie	exon	53535384	53535501	1000	-	.	gene_id "MSTRG.206228"; transcript_id "MSTRG.206228.48"; exon_number "4";
chrX	StringTie	exon	53536147	53536252	1000	-	.	gene_id "MSTRG.206228"; transcript_id "MSTRG.206228.48"; exon_number "5";
chrX	StringTie	exon	53536380	53536667	1000	-	.	gene_id "MSTRG.206228"; transcript_id "MSTRG.206228.48"; exon_number "6";
chrX	StringTie	exon	53537556	53537696	1000	-	.	gene_id "MSTRG.206228"; transcript_id "MSTRG.206228.48"; exon_number "7";
chrX	StringTie	exon	53538337	53538454	1000	-	.	gene_id "MSTRG.206228"; transcript_id "MSTRG.206228.48"; exon_number "8";
chrX	StringTie	exon	53538835	53539080	1000	-	.	gene_id "MSTRG.206228"; transcript_id "MSTRG.206228.48"; exon_number "9";
chrX	StringTie	exon	53539657	53539812	1000	-	.	gene_id "MSTRG.206228"; transcript_id "MSTRG.206228.48"; exon_number "10";
chrX	StringTie	exon	53542443	53542539	1000	-	.	gene_id "MSTRG.206228"; transcript_id "MSTRG.206228.48"; exon_number "11";
chrX	StringTie	exon	53543841	53543968	1000	-	.	gene_id "MSTRG.206228"; transcript_id "MSTRG.206228.48"; exon_number "12";
chrX	StringTie	exon	53544560	53544762	1000	-	.	gene_id "MSTRG.206228"; transcript_id "MSTRG.206228.48"; exon_number "13";
chrX	StringTie	exon	53545029	53545161	1000	-	.	gene_id "MSTRG.206228"; transcript_id "MSTRG.206228.48"; exon_number "14";
chrX	StringTie	exon	53546436	53546592	1000	-	.	gene_id "MSTRG.206228"; transcript_id "MSTRG.206228.48"; exon_number "15";
chrX	StringTie	exon	53546704	53546825	1000	-	.	gene_id "MSTRG.206228"; transcript_id "MSTRG.206228.48"; exon_number "16";
chrX	StringTie	exon	53547673	53548273	1000	-	.	gene_id "MSTRG.206228"; transcript_id "MSTRG.206228.48"; exon_number "17";
chrX	StringTie	exon	53548959	53549505	1000	-	.	gene_id "MSTRG.206228"; transcript_id "MSTRG.206228.48"; exon_number "18";
chrX	StringTie	exon	53550666	53550768	1000	-	.	gene_id "MSTRG.206228"; transcript_id "MSTRG.206228.48"; exon_number "19";
chrX	StringTie	exon	53550889	53551189	1000	-	.	gene_id "MSTRG.206228"; transcript_id "MSTRG.206228.48"; exon_number "20";
chrX	StringTie	exon	53551266	53551480	1000	-	.	gene_id "MSTRG.206228"; transcript_id "MSTRG.206228.48"; exon_number "21";
chrX	StringTie	exon	53552311	53552441	1000	-	.	gene_id "MSTRG.206228"; transcript_id "MSTRG.206228.48"; exon_number "22";
chrX	StringTie	exon	53552638	53552893	1000	-	.	gene_id "MSTRG.206228"; transcript_id "MSTRG.206228.48"; exon_number "23";
chrX	StringTie	exon	53554633	53554920	1000	-	.	gene_id "MSTRG.206228"; transcript_id "MSTRG.206228.48"; exon_number "24";
chrX	StringTie	exon	53557382	53557427	1000	-	.	gene_id "MSTRG.206228"; transcript_id "MSTRG.206228.48"; exon_number "25";
chrX	StringTie	exon	53558655	53558809	1000	-	.	gene_id "MSTRG.206228"; transcript_id "MSTRG.206228.48"; exon_number "26";
chrX	StringTie	exon	53558971	53559060	1000	-	.	gene_id "MSTRG.206228"; transcript_id "MSTRG.206228.48"; exon_number "27";
chrX	StringTie	exon	53559354	53559532	1000	-	.	gene_id "MSTRG.206228"; transcript_id "MSTRG.206228.48"; exon_number "28";
chrX	StringTie	exon	53560188	53560416	1000	-	.	gene_id "MSTRG.206228"; transcript_id "MSTRG.206228.48"; exon_number "29";
chrX	StringTie	exon	53563746	53563821	1000	-	.	gene_id "MSTRG.206228"; transcript_id "MSTRG.206228.48"; exon_number "30";
chrX	StringTie	exon	53564574	53564722	1000	-	.	gene_id "MSTRG.206228"; transcript_id "MSTRG.206228.48"; exon_number "31";
chrX	StringTie	exon	53565067	53565239	1000	-	.	gene_id "MSTRG.206228"; transcript_id "MSTRG.206228.48"; exon_number "32";
chrX	StringTie	exon	53568692	53568874	1000	-	.	gene_id "MSTRG.206228"; transcript_id "MSTRG.206228.48"; exon_number "33";
chrX	StringTie	exon	53569616	53569827	1000	-	.	gene_id "MSTRG.206228"; transcript_id "MSTRG.206228.48"; exon_number "34";
chrX	StringTie	exon	53573750	53573964	1000	-	.	gene_id "MSTRG.206228"; transcript_id "MSTRG.206228.48"; exon_number "35";
chrX	StringTie	exon	53575155	53575221	1000	-	.	gene_id "MSTRG.206228"; transcript_id "MSTRG.206228.48"; exon_number "36";
chrX	StringTie	exon	53575643	53575785	1000	-	.	gene_id "MSTRG.206228"; transcript_id "MSTRG.206228.48"; exon_number "37";
chrX	StringTie	exon	53576900	53577067	1000	-	.	gene_id "MSTRG.206228"; transcript_id "MSTRG.206228.48"; exon_number "38";
chrX	StringTie	exon	53580831	53581026	1000	-	.	gene_id "MSTRG.206228"; transcript_id "MSTRG.206228.48"; exon_number "39";
chrX	StringTie	exon	53583558	53583916	1000	-	.	gene_id "MSTRG.206228"; transcript_id "MSTRG.206228.48"; exon_number "40";
chrX	StringTie	exon	53584186	53584345	1000	-	.	gene_id "MSTRG.206228"; transcript_id "MSTRG.206228.48"; exon_number "41";
chrX	StringTie	exon	53585012	53585188	1000	-	.	gene_id "MSTRG.206228"; transcript_id "MSTRG.206228.48"; exon_number "42";
chrX	StringTie	exon	53586490	53586571	1000	-	.	gene_id "MSTRG.206228"; transcript_id "MSTRG.206228.48"; exon_number "43";
chrX	StringTie	exon	53586782	53586909	1000	-	.	gene_id "MSTRG.206228"; transcript_id "MSTRG.206228.48"; exon_number "44";
chrX	StringTie	exon	53588382	53588534	1000	-	.	gene_id "MSTRG.206228"; transcript_id "MSTRG.206228.48"; exon_number "45";
chrX	StringTie	exon	53589547	53589816	1000	-	.	gene_id "MSTRG.206228"; transcript_id "MSTRG.206228.48"; exon_number "46";
chrX	StringTie	exon	53590404	53590499	1000	-	.	gene_id "MSTRG.206228"; transcript_id "MSTRG.206228.48"; exon_number "47";
chrX	StringTie	exon	53591000	53591122	1000	-	.	gene_id "MSTRG.206228"; transcript_id "MSTRG.206228.48"; exon_number "48";
chrX	StringTie	exon	53592398	53592628	1000	-	.	gene_id "MSTRG.206228"; transcript_id "MSTRG.206228.48"; exon_number "49";
chrX	StringTie	exon	53593364	53593601	1000	-	.	gene_id "MSTRG.206228"; transcript_id "MSTRG.206228.48"; exon_number "50";
chrX	StringTie	exon	53594499	53594621	1000	-	.	gene_id "MSTRG.206228"; transcript_id "MSTRG.206228.48"; exon_number "51";
chrX	StringTie	exon	53595187	53595403	1000	-	.	gene_id "MSTRG.206228"; transcript_id "MSTRG.206228.48"; exon_number "52";
chrX	StringTie	exon	53600118	53600309	1000	-	.	gene_id "MSTRG.206228"; transcript_id "MSTRG.206228.48"; exon_number "53";
chrX	StringTie	exon	53602564	53602658	1000	-	.	gene_id "MSTRG.206228"; transcript_id "MSTRG.206228.48"; exon_number "54";
chrX	StringTie	exon	53603368	53603501	1000	-	.	gene_id "MSTRG.206228"; transcript_id "MSTRG.206228.48"; exon_number "55";
chrX	StringTie	exon	53604589	53604834	1000	-	.	gene_id "MSTRG.206228"; transcript_id "MSTRG.206228.48"; exon_number "56";
chrX	StringTie	exon	53607523	53607699	1000	-	.	gene_id "MSTRG.206228"; transcript_id "MSTRG.206228.48"; exon_number "57";
chrX	StringTie	exon	53608852	53608909	1000	-	.	gene_id "MSTRG.206228"; transcript_id "MSTRG.206228.48"; exon_number "58";
chrX	StringTie	exon	53614534	53614745	1000	-	.	gene_id "MSTRG.206228"; transcript_id "MSTRG.206228.48"; exon_number "59";
chrX	StringTie	exon	53615744	53615835	1000	-	.	gene_id "MSTRG.206228"; transcript_id "MSTRG.206228.48"; exon_number "60";
chrX	StringTie	exon	53616970	53617147	1000	-	.	gene_id "MSTRG.206228"; transcript_id "MSTRG.206228.48"; exon_number "61";
chrX	StringTie	exon	53617340	53617446	1000	-	.	gene_id "MSTRG.206228"; transcript_id "MSTRG.206228.48"; exon_number "62";
chrX	StringTie	exon	53624595	53624675	1000	-	.	gene_id "MSTRG.206228"; transcript_id "MSTRG.206228.48"; exon_number "63";
chrX	StringTie	exon	53625157	53625258	1000	-	.	gene_id "MSTRG.206228"; transcript_id "MSTRG.206228.48"; exon_number "64";
chrX	StringTie	exon	53625786	53626034	1000	-	.	gene_id "MSTRG.206228"; transcript_id "MSTRG.206228.48"; exon_number "65";
chrX	StringTie	exon	53627410	53627515	1000	-	.	gene_id "MSTRG.206228"; transcript_id "MSTRG.206228.48"; exon_number "66";
chrX	StringTie	exon	53627739	53627879	1000	-	.	gene_id "MSTRG.206228"; transcript_id "MSTRG.206228.48"; exon_number "67";
chrX	StringTie	exon	53628493	53628620	1000	-	.	gene_id "MSTRG.206228"; transcript_id "MSTRG.206228.48"; exon_number "68";
chrX	StringTie	exon	53628752	53628902	1000	-	.	gene_id "MSTRG.206228"; transcript_id "MSTRG.206228.48"; exon_number "69";
chrX	StringTie	exon	53629516	53629616	1000	-	.	gene_id "MSTRG.206228"; transcript_id "MSTRG.206228.48"; exon_number "70";
chrX	StringTie	exon	53630935	53631034	1000	-	.	gene_id "MSTRG.206228"; transcript_id "MSTRG.206228.48"; exon_number "71";
chrX	StringTie	exon	53631414	53631482	1000	-	.	gene_id "MSTRG.206228"; transcript_id "MSTRG.206228.48"; exon_number "72";
chrX	StringTie	exon	53631567	53631614	1000	-	.	gene_id "MSTRG.206228"; transcript_id "MSTRG.206228.48"; exon_number "73";
chrX	StringTie	exon	53632487	53632564	1000	-	.	gene_id "MSTRG.206228"; transcript_id "MSTRG.206228.48"; exon_number "74";
chrX	StringTie	exon	53634236	53634298	1000	-	.	gene_id "MSTRG.206228"; transcript_id "MSTRG.206228.48"; exon_number "75";
chrX	StringTie	exon	53645311	53645463	1000	-	.	gene_id "MSTRG.206228"; transcript_id "MSTRG.206228.48"; exon_number "76";
chrX	StringTie	exon	53647368	53647574	1000	-	.	gene_id "MSTRG.206228"; transcript_id "MSTRG.206228.48"; exon_number "77";
chrX	StringTie	exon	53648212	53648310	1000	-	.	gene_id "MSTRG.206228"; transcript_id "MSTRG.206228.48"; exon_number "78";
chrX	StringTie	exon	53654063	53654131	1000	-	.	gene_id "MSTRG.206228"; transcript_id "MSTRG.206228.48"; exon_number "79";
chrX	StringTie	exon	53680049	53680186	1000	-	.	gene_id "MSTRG.206228"; transcript_id "MSTRG.206228.48"; exon_number "80";
chrX	StringTie	exon	53686166	53686354	1000	-	.	gene_id "MSTRG.206228"; transcript_id "MSTRG.206228.48"; exon_number "81";
chrX	StringTie	transcript	53532053	53686364	1000	-	.	gene_id "MSTRG.206228"; transcript_id "MSTRG.206228.49";
chrX	StringTie	exon	53532053	53533411	1000	-	.	gene_id "MSTRG.206228"; transcript_id "MSTRG.206228.49"; exon_number "1";
chrX	StringTie	exon	53534007	53534197	1000	-	.	gene_id "MSTRG.206228"; transcript_id "MSTRG.206228.49"; exon_number "2";
chrX	StringTie	exon	53534516	53534697	1000	-	.	gene_id "MSTRG.206228"; transcript_id "MSTRG.206228.49"; exon_number "3";
chrX	StringTie	exon	53535384	53535501	1000	-	.	gene_id "MSTRG.206228"; transcript_id "MSTRG.206228.49"; exon_number "4";
chrX	StringTie	exon	53536147	53536252	1000	-	.	gene_id "MSTRG.206228"; transcript_id "MSTRG.206228.49"; exon_number "5";
chrX	StringTie	exon	53536380	53536667	1000	-	.	gene_id "MSTRG.206228"; transcript_id "MSTRG.206228.49"; exon_number "6";
chrX	StringTie	exon	53537556	53537696	1000	-	.	gene_id "MSTRG.206228"; transcript_id "MSTRG.206228.49"; exon_number "7";
chrX	StringTie	exon	53538337	53538454	1000	-	.	gene_id "MSTRG.206228"; transcript_id "MSTRG.206228.49"; exon_number "8";
chrX	StringTie	exon	53538835	53539080	1000	-	.	gene_id "MSTRG.206228"; transcript_id "MSTRG.206228.49"; exon_number "9";
chrX	StringTie	exon	53539657	53539812	1000	-	.	gene_id "MSTRG.206228"; transcript_id "MSTRG.206228.49"; exon_number "10";
chrX	StringTie	exon	53542443	53542539	1000	-	.	gene_id "MSTRG.206228"; transcript_id "MSTRG.206228.49"; exon_number "11";
chrX	StringTie	exon	53543841	53543968	1000	-	.	gene_id "MSTRG.206228"; transcript_id "MSTRG.206228.49"; exon_number "12";
chrX	StringTie	exon	53544560	53544762	1000	-	.	gene_id "MSTRG.206228"; transcript_id "MSTRG.206228.49"; exon_number "13";
chrX	StringTie	exon	53545029	53545161	1000	-	.	gene_id "MSTRG.206228"; transcript_id "MSTRG.206228.49"; exon_number "14";
chrX	StringTie	exon	53546436	53546592	1000	-	.	gene_id "MSTRG.206228"; transcript_id "MSTRG.206228.49"; exon_number "15";
chrX	StringTie	exon	53546704	53546825	1000	-	.	gene_id "MSTRG.206228"; transcript_id "MSTRG.206228.49"; exon_number "16";
chrX	StringTie	exon	53547673	53548273	1000	-	.	gene_id "MSTRG.206228"; transcript_id "MSTRG.206228.49"; exon_number "17";
chrX	StringTie	exon	53548959	53549505	1000	-	.	gene_id "MSTRG.206228"; transcript_id "MSTRG.206228.49"; exon_number "18";
chrX	StringTie	exon	53550666	53550768	1000	-	.	gene_id "MSTRG.206228"; transcript_id "MSTRG.206228.49"; exon_number "19";
chrX	StringTie	exon	53550901	53551189	1000	-	.	gene_id "MSTRG.206228"; transcript_id "MSTRG.206228.49"; exon_number "20";
chrX	StringTie	exon	53551314	53551480	1000	-	.	gene_id "MSTRG.206228"; transcript_id "MSTRG.206228.49"; exon_number "21";
chrX	StringTie	exon	53552311	53552441	1000	-	.	gene_id "MSTRG.206228"; transcript_id "MSTRG.206228.49"; exon_number "22";
chrX	StringTie	exon	53552638	53552893	1000	-	.	gene_id "MSTRG.206228"; transcript_id "MSTRG.206228.49"; exon_number "23";
chrX	StringTie	exon	53554633	53554920	1000	-	.	gene_id "MSTRG.206228"; transcript_id "MSTRG.206228.49"; exon_number "24";
chrX	StringTie	exon	53557382	53557427	1000	-	.	gene_id "MSTRG.206228"; transcript_id "MSTRG.206228.49"; exon_number "25";
chrX	StringTie	exon	53558655	53558809	1000	-	.	gene_id "MSTRG.206228"; transcript_id "MSTRG.206228.49"; exon_number "26";
chrX	StringTie	exon	53558971	53559060	1000	-	.	gene_id "MSTRG.206228"; transcript_id "MSTRG.206228.49"; exon_number "27";
chrX	StringTie	exon	53559354	53559532	1000	-	.	gene_id "MSTRG.206228"; transcript_id "MSTRG.206228.49"; exon_number "28";
chrX	StringTie	exon	53560188	53560416	1000	-	.	gene_id "MSTRG.206228"; transcript_id "MSTRG.206228.49"; exon_number "29";
chrX	StringTie	exon	53561756	53561924	1000	-	.	gene_id "MSTRG.206228"; transcript_id "MSTRG.206228.49"; exon_number "30";
chrX	StringTie	exon	53562111	53562244	1000	-	.	gene_id "MSTRG.206228"; transcript_id "MSTRG.206228.49"; exon_number "31";
chrX	StringTie	exon	53562831	53562929	1000	-	.	gene_id "MSTRG.206228"; transcript_id "MSTRG.206228.49"; exon_number "32";
chrX	StringTie	exon	53563746	53563821	1000	-	.	gene_id "MSTRG.206228"; transcript_id "MSTRG.206228.49"; exon_number "33";
chrX	StringTie	exon	53564574	53564722	1000	-	.	gene_id "MSTRG.206228"; transcript_id "MSTRG.206228.49"; exon_number "34";
chrX	StringTie	exon	53565067	53565239	1000	-	.	gene_id "MSTRG.206228"; transcript_id "MSTRG.206228.49"; exon_number "35";
chrX	StringTie	exon	53568692	53568874	1000	-	.	gene_id "MSTRG.206228"; transcript_id "MSTRG.206228.49"; exon_number "36";
chrX	StringTie	exon	53569616	53569827	1000	-	.	gene_id "MSTRG.206228"; transcript_id "MSTRG.206228.49"; exon_number "37";
chrX	StringTie	exon	53573750	53573964	1000	-	.	gene_id "MSTRG.206228"; transcript_id "MSTRG.206228.49"; exon_number "38";
chrX	StringTie	exon	53575155	53575221	1000	-	.	gene_id "MSTRG.206228"; transcript_id "MSTRG.206228.49"; exon_number "39";
chrX	StringTie	exon	53575643	53575788	1000	-	.	gene_id "MSTRG.206228"; transcript_id "MSTRG.206228.49"; exon_number "40";
chrX	StringTie	exon	53576900	53577067	1000	-	.	gene_id "MSTRG.206228"; transcript_id "MSTRG.206228.49"; exon_number "41";
chrX	StringTie	exon	53580831	53581026	1000	-	.	gene_id "MSTRG.206228"; transcript_id "MSTRG.206228.49"; exon_number "42";
chrX	StringTie	exon	53583558	53583916	1000	-	.	gene_id "MSTRG.206228"; transcript_id "MSTRG.206228.49"; exon_number "43";
chrX	StringTie	exon	53584186	53584345	1000	-	.	gene_id "MSTRG.206228"; transcript_id "MSTRG.206228.49"; exon_number "44";
chrX	StringTie	exon	53585012	53585188	1000	-	.	gene_id "MSTRG.206228"; transcript_id "MSTRG.206228.49"; exon_number "45";
chrX	StringTie	exon	53586490	53586571	1000	-	.	gene_id "MSTRG.206228"; transcript_id "MSTRG.206228.49"; exon_number "46";
chrX	StringTie	exon	53586782	53586909	1000	-	.	gene_id "MSTRG.206228"; transcript_id "MSTRG.206228.49"; exon_number "47";
chrX	StringTie	exon	53588382	53588534	1000	-	.	gene_id "MSTRG.206228"; transcript_id "MSTRG.206228.49"; exon_number "48";
chrX	StringTie	exon	53589547	53589816	1000	-	.	gene_id "MSTRG.206228"; transcript_id "MSTRG.206228.49"; exon_number "49";
chrX	StringTie	exon	53590404	53590499	1000	-	.	gene_id "MSTRG.206228"; transcript_id "MSTRG.206228.49"; exon_number "50";
chrX	StringTie	exon	53591000	53591122	1000	-	.	gene_id "MSTRG.206228"; transcript_id "MSTRG.206228.49"; exon_number "51";
chrX	StringTie	exon	53592398	53592628	1000	-	.	gene_id "MSTRG.206228"; transcript_id "MSTRG.206228.49"; exon_number "52";
chrX	StringTie	exon	53593364	53593601	1000	-	.	gene_id "MSTRG.206228"; transcript_id "MSTRG.206228.49"; exon_number "53";
chrX	StringTie	exon	53594499	53594621	1000	-	.	gene_id "MSTRG.206228"; transcript_id "MSTRG.206228.49"; exon_number "54";
chrX	StringTie	exon	53595187	53595403	1000	-	.	gene_id "MSTRG.206228"; transcript_id "MSTRG.206228.49"; exon_number "55";
chrX	StringTie	exon	53600118	53600309	1000	-	.	gene_id "MSTRG.206228"; transcript_id "MSTRG.206228.49"; exon_number "56";
chrX	StringTie	exon	53602564	53602658	1000	-	.	gene_id "MSTRG.206228"; transcript_id "MSTRG.206228.49"; exon_number "57";
chrX	StringTie	exon	53603368	53603501	1000	-	.	gene_id "MSTRG.206228"; transcript_id "MSTRG.206228.49"; exon_number "58";
chrX	StringTie	exon	53604589	53604834	1000	-	.	gene_id "MSTRG.206228"; transcript_id "MSTRG.206228.49"; exon_number "59";
chrX	StringTie	exon	53607523	53607699	1000	-	.	gene_id "MSTRG.206228"; transcript_id "MSTRG.206228.49"; exon_number "60";
chrX	StringTie	exon	53608852	53608909	1000	-	.	gene_id "MSTRG.206228"; transcript_id "MSTRG.206228.49"; exon_number "61";
chrX	StringTie	exon	53614534	53614745	1000	-	.	gene_id "MSTRG.206228"; transcript_id "MSTRG.206228.49"; exon_number "62";
chrX	StringTie	exon	53615744	53615835	1000	-	.	gene_id "MSTRG.206228"; transcript_id "MSTRG.206228.49"; exon_number "63";
chrX	StringTie	exon	53616970	53617147	1000	-	.	gene_id "MSTRG.206228"; transcript_id "MSTRG.206228.49"; exon_number "64";
chrX	StringTie	exon	53617340	53617446	1000	-	.	gene_id "MSTRG.206228"; transcript_id "MSTRG.206228.49"; exon_number "65";
chrX	StringTie	exon	53624595	53624675	1000	-	.	gene_id "MSTRG.206228"; transcript_id "MSTRG.206228.49"; exon_number "66";
chrX	StringTie	exon	53625157	53625258	1000	-	.	gene_id "MSTRG.206228"; transcript_id "MSTRG.206228.49"; exon_number "67";
chrX	StringTie	exon	53625786	53626028	1000	-	.	gene_id "MSTRG.206228"; transcript_id "MSTRG.206228.49"; exon_number "68";
chrX	StringTie	exon	53627410	53627515	1000	-	.	gene_id "MSTRG.206228"; transcript_id "MSTRG.206228.49"; exon_number "69";
chrX	StringTie	exon	53627739	53627879	1000	-	.	gene_id "MSTRG.206228"; transcript_id "MSTRG.206228.49"; exon_number "70";
chrX	StringTie	exon	53628493	53628620	1000	-	.	gene_id "MSTRG.206228"; transcript_id "MSTRG.206228.49"; exon_number "71";
chrX	StringTie	exon	53628752	53628902	1000	-	.	gene_id "MSTRG.206228"; transcript_id "MSTRG.206228.49"; exon_number "72";
chrX	StringTie	exon	53629516	53629616	1000	-	.	gene_id "MSTRG.206228"; transcript_id "MSTRG.206228.49"; exon_number "73";
chrX	StringTie	exon	53630935	53631034	1000	-	.	gene_id "MSTRG.206228"; transcript_id "MSTRG.206228.49"; exon_number "74";
chrX	StringTie	exon	53631414	53631482	1000	-	.	gene_id "MSTRG.206228"; transcript_id "MSTRG.206228.49"; exon_number "75";
chrX	StringTie	exon	53631567	53631614	1000	-	.	gene_id "MSTRG.206228"; transcript_id "MSTRG.206228.49"; exon_number "76";
chrX	StringTie	exon	53632487	53632564	1000	-	.	gene_id "MSTRG.206228"; transcript_id "MSTRG.206228.49"; exon_number "77";
chrX	StringTie	exon	53634236	53634298	1000	-	.	gene_id "MSTRG.206228"; transcript_id "MSTRG.206228.49"; exon_number "78";
chrX	StringTie	exon	53645311	53645463	1000	-	.	gene_id "MSTRG.206228"; transcript_id "MSTRG.206228.49"; exon_number "79";
chrX	StringTie	exon	53647368	53647574	1000	-	.	gene_id "MSTRG.206228"; transcript_id "MSTRG.206228.49"; exon_number "80";
chrX	StringTie	exon	53648212	53648310	1000	-	.	gene_id "MSTRG.206228"; transcript_id "MSTRG.206228.49"; exon_number "81";
chrX	StringTie	exon	53654063	53654131	1000	-	.	gene_id "MSTRG.206228"; transcript_id "MSTRG.206228.49"; exon_number "82";
chrX	StringTie	exon	53680049	53680186	1000	-	.	gene_id "MSTRG.206228"; transcript_id "MSTRG.206228.49"; exon_number "83";
chrX	StringTie	exon	53686270	53686364	1000	-	.	gene_id "MSTRG.206228"; transcript_id "MSTRG.206228.49"; exon_number "84";
chrX	StringTie	transcript	53531852	53687331	1000	-	.	gene_id "MSTRG.206228"; transcript_id "MSTRG.206228.5";
chrX	StringTie	exon	53531852	53533411	1000	-	.	gene_id "MSTRG.206228"; transcript_id "MSTRG.206228.5"; exon_number "1";
chrX	StringTie	exon	53534007	53534197	1000	-	.	gene_id "MSTRG.206228"; transcript_id "MSTRG.206228.5"; exon_number "2";
chrX	StringTie	exon	53534516	53534697	1000	-	.	gene_id "MSTRG.206228"; transcript_id "MSTRG.206228.5"; exon_number "3";
chrX	StringTie	exon	53535384	53535501	1000	-	.	gene_id "MSTRG.206228"; transcript_id "MSTRG.206228.5"; exon_number "4";
chrX	StringTie	exon	53536147	53536252	1000	-	.	gene_id "MSTRG.206228"; transcript_id "MSTRG.206228.5"; exon_number "5";
chrX	StringTie	exon	53536380	53536667	1000	-	.	gene_id "MSTRG.206228"; transcript_id "MSTRG.206228.5"; exon_number "6";
chrX	StringTie	exon	53537556	53537696	1000	-	.	gene_id "MSTRG.206228"; transcript_id "MSTRG.206228.5"; exon_number "7";
chrX	StringTie	exon	53538337	53538454	1000	-	.	gene_id "MSTRG.206228"; transcript_id "MSTRG.206228.5"; exon_number "8";
chrX	StringTie	exon	53538835	53539080	1000	-	.	gene_id "MSTRG.206228"; transcript_id "MSTRG.206228.5"; exon_number "9";
chrX	StringTie	exon	53539657	53539812	1000	-	.	gene_id "MSTRG.206228"; transcript_id "MSTRG.206228.5"; exon_number "10";
chrX	StringTie	exon	53542443	53542539	1000	-	.	gene_id "MSTRG.206228"; transcript_id "MSTRG.206228.5"; exon_number "11";
chrX	StringTie	exon	53543841	53543968	1000	-	.	gene_id "MSTRG.206228"; transcript_id "MSTRG.206228.5"; exon_number "12";
chrX	StringTie	exon	53544560	53544762	1000	-	.	gene_id "MSTRG.206228"; transcript_id "MSTRG.206228.5"; exon_number "13";
chrX	StringTie	exon	53545029	53545161	1000	-	.	gene_id "MSTRG.206228"; transcript_id "MSTRG.206228.5"; exon_number "14";
chrX	StringTie	exon	53546436	53546592	1000	-	.	gene_id "MSTRG.206228"; transcript_id "MSTRG.206228.5"; exon_number "15";
chrX	StringTie	exon	53546704	53546825	1000	-	.	gene_id "MSTRG.206228"; transcript_id "MSTRG.206228.5"; exon_number "16";
chrX	StringTie	exon	53547673	53548273	1000	-	.	gene_id "MSTRG.206228"; transcript_id "MSTRG.206228.5"; exon_number "17";
chrX	StringTie	exon	53548959	53549505	1000	-	.	gene_id "MSTRG.206228"; transcript_id "MSTRG.206228.5"; exon_number "18";
chrX	StringTie	exon	53550666	53550768	1000	-	.	gene_id "MSTRG.206228"; transcript_id "MSTRG.206228.5"; exon_number "19";
chrX	StringTie	exon	53550901	53551189	1000	-	.	gene_id "MSTRG.206228"; transcript_id "MSTRG.206228.5"; exon_number "20";
chrX	StringTie	exon	53551266	53551480	1000	-	.	gene_id "MSTRG.206228"; transcript_id "MSTRG.206228.5"; exon_number "21";
chrX	StringTie	exon	53552311	53552441	1000	-	.	gene_id "MSTRG.206228"; transcript_id "MSTRG.206228.5"; exon_number "22";
chrX	StringTie	exon	53552638	53552893	1000	-	.	gene_id "MSTRG.206228"; transcript_id "MSTRG.206228.5"; exon_number "23";
chrX	StringTie	exon	53554633	53554920	1000	-	.	gene_id "MSTRG.206228"; transcript_id "MSTRG.206228.5"; exon_number "24";
chrX	StringTie	exon	53557382	53557427	1000	-	.	gene_id "MSTRG.206228"; transcript_id "MSTRG.206228.5"; exon_number "25";
chrX	StringTie	exon	53558655	53558809	1000	-	.	gene_id "MSTRG.206228"; transcript_id "MSTRG.206228.5"; exon_number "26";
chrX	StringTie	exon	53558971	53559060	1000	-	.	gene_id "MSTRG.206228"; transcript_id "MSTRG.206228.5"; exon_number "27";
chrX	StringTie	exon	53559354	53559532	1000	-	.	gene_id "MSTRG.206228"; transcript_id "MSTRG.206228.5"; exon_number "28";
chrX	StringTie	exon	53560188	53560416	1000	-	.	gene_id "MSTRG.206228"; transcript_id "MSTRG.206228.5"; exon_number "29";
chrX	StringTie	exon	53561756	53561924	1000	-	.	gene_id "MSTRG.206228"; transcript_id "MSTRG.206228.5"; exon_number "30";
chrX	StringTie	exon	53562111	53562244	1000	-	.	gene_id "MSTRG.206228"; transcript_id "MSTRG.206228.5"; exon_number "31";
chrX	StringTie	exon	53562831	53562929	1000	-	.	gene_id "MSTRG.206228"; transcript_id "MSTRG.206228.5"; exon_number "32";
chrX	StringTie	exon	53563746	53563821	1000	-	.	gene_id "MSTRG.206228"; transcript_id "MSTRG.206228.5"; exon_number "33";
chrX	StringTie	exon	53564574	53564722	1000	-	.	gene_id "MSTRG.206228"; transcript_id "MSTRG.206228.5"; exon_number "34";
chrX	StringTie	exon	53565067	53565239	1000	-	.	gene_id "MSTRG.206228"; transcript_id "MSTRG.206228.5"; exon_number "35";
chrX	StringTie	exon	53568692	53568874	1000	-	.	gene_id "MSTRG.206228"; transcript_id "MSTRG.206228.5"; exon_number "36";
chrX	StringTie	exon	53569616	53569827	1000	-	.	gene_id "MSTRG.206228"; transcript_id "MSTRG.206228.5"; exon_number "37";
chrX	StringTie	exon	53573750	53573964	1000	-	.	gene_id "MSTRG.206228"; transcript_id "MSTRG.206228.5"; exon_number "38";
chrX	StringTie	exon	53575155	53575221	1000	-	.	gene_id "MSTRG.206228"; transcript_id "MSTRG.206228.5"; exon_number "39";
chrX	StringTie	exon	53575643	53575788	1000	-	.	gene_id "MSTRG.206228"; transcript_id "MSTRG.206228.5"; exon_number "40";
chrX	StringTie	exon	53576900	53577067	1000	-	.	gene_id "MSTRG.206228"; transcript_id "MSTRG.206228.5"; exon_number "41";
chrX	StringTie	exon	53580831	53581026	1000	-	.	gene_id "MSTRG.206228"; transcript_id "MSTRG.206228.5"; exon_number "42";
chrX	StringTie	exon	53583558	53583916	1000	-	.	gene_id "MSTRG.206228"; transcript_id "MSTRG.206228.5"; exon_number "43";
chrX	StringTie	exon	53584186	53584345	1000	-	.	gene_id "MSTRG.206228"; transcript_id "MSTRG.206228.5"; exon_number "44";
chrX	StringTie	exon	53585012	53585188	1000	-	.	gene_id "MSTRG.206228"; transcript_id "MSTRG.206228.5"; exon_number "45";
chrX	StringTie	exon	53586490	53586571	1000	-	.	gene_id "MSTRG.206228"; transcript_id "MSTRG.206228.5"; exon_number "46";
chrX	StringTie	exon	53586782	53586909	1000	-	.	gene_id "MSTRG.206228"; transcript_id "MSTRG.206228.5"; exon_number "47";
chrX	StringTie	exon	53588382	53588534	1000	-	.	gene_id "MSTRG.206228"; transcript_id "MSTRG.206228.5"; exon_number "48";
chrX	StringTie	exon	53589547	53589816	1000	-	.	gene_id "MSTRG.206228"; transcript_id "MSTRG.206228.5"; exon_number "49";
chrX	StringTie	exon	53590404	53590499	1000	-	.	gene_id "MSTRG.206228"; transcript_id "MSTRG.206228.5"; exon_number "50";
chrX	StringTie	exon	53591000	53591122	1000	-	.	gene_id "MSTRG.206228"; transcript_id "MSTRG.206228.5"; exon_number "51";
chrX	StringTie	exon	53592398	53592628	1000	-	.	gene_id "MSTRG.206228"; transcript_id "MSTRG.206228.5"; exon_number "52";
chrX	StringTie	exon	53593364	53593601	1000	-	.	gene_id "MSTRG.206228"; transcript_id "MSTRG.206228.5"; exon_number "53";
chrX	StringTie	exon	53594499	53594621	1000	-	.	gene_id "MSTRG.206228"; transcript_id "MSTRG.206228.5"; exon_number "54";
chrX	StringTie	exon	53595187	53595403	1000	-	.	gene_id "MSTRG.206228"; transcript_id "MSTRG.206228.5"; exon_number "55";
chrX	StringTie	exon	53600118	53600309	1000	-	.	gene_id "MSTRG.206228"; transcript_id "MSTRG.206228.5"; exon_number "56";
chrX	StringTie	exon	53602564	53602658	1000	-	.	gene_id "MSTRG.206228"; transcript_id "MSTRG.206228.5"; exon_number "57";
chrX	StringTie	exon	53603368	53603501	1000	-	.	gene_id "MSTRG.206228"; transcript_id "MSTRG.206228.5"; exon_number "58";
chrX	StringTie	exon	53604589	53604834	1000	-	.	gene_id "MSTRG.206228"; transcript_id "MSTRG.206228.5"; exon_number "59";
chrX	StringTie	exon	53607523	53607699	1000	-	.	gene_id "MSTRG.206228"; transcript_id "MSTRG.206228.5"; exon_number "60";
chrX	StringTie	exon	53608852	53608909	1000	-	.	gene_id "MSTRG.206228"; transcript_id "MSTRG.206228.5"; exon_number "61";
chrX	StringTie	exon	53614534	53614745	1000	-	.	gene_id "MSTRG.206228"; transcript_id "MSTRG.206228.5"; exon_number "62";
chrX	StringTie	exon	53615744	53615835	1000	-	.	gene_id "MSTRG.206228"; transcript_id "MSTRG.206228.5"; exon_number "63";
chrX	StringTie	exon	53616970	53617147	1000	-	.	gene_id "MSTRG.206228"; transcript_id "MSTRG.206228.5"; exon_number "64";
chrX	StringTie	exon	53617340	53617446	1000	-	.	gene_id "MSTRG.206228"; transcript_id "MSTRG.206228.5"; exon_number "65";
chrX	StringTie	exon	53624595	53624675	1000	-	.	gene_id "MSTRG.206228"; transcript_id "MSTRG.206228.5"; exon_number "66";
chrX	StringTie	exon	53625157	53625258	1000	-	.	gene_id "MSTRG.206228"; transcript_id "MSTRG.206228.5"; exon_number "67";
chrX	StringTie	exon	53625786	53626034	1000	-	.	gene_id "MSTRG.206228"; transcript_id "MSTRG.206228.5"; exon_number "68";
chrX	StringTie	exon	53627410	53627515	1000	-	.	gene_id "MSTRG.206228"; transcript_id "MSTRG.206228.5"; exon_number "69";
chrX	StringTie	exon	53627739	53627879	1000	-	.	gene_id "MSTRG.206228"; transcript_id "MSTRG.206228.5"; exon_number "70";
chrX	StringTie	exon	53628493	53628620	1000	-	.	gene_id "MSTRG.206228"; transcript_id "MSTRG.206228.5"; exon_number "71";
chrX	StringTie	exon	53628752	53628902	1000	-	.	gene_id "MSTRG.206228"; transcript_id "MSTRG.206228.5"; exon_number "72";
chrX	StringTie	exon	53629516	53629616	1000	-	.	gene_id "MSTRG.206228"; transcript_id "MSTRG.206228.5"; exon_number "73";
chrX	StringTie	exon	53630935	53631034	1000	-	.	gene_id "MSTRG.206228"; transcript_id "MSTRG.206228.5"; exon_number "74";
chrX	StringTie	exon	53631414	53631482	1000	-	.	gene_id "MSTRG.206228"; transcript_id "MSTRG.206228.5"; exon_number "75";
chrX	StringTie	exon	53631567	53631614	1000	-	.	gene_id "MSTRG.206228"; transcript_id "MSTRG.206228.5"; exon_number "76";
chrX	StringTie	exon	53632487	53632564	1000	-	.	gene_id "MSTRG.206228"; transcript_id "MSTRG.206228.5"; exon_number "77";
chrX	StringTie	exon	53634236	53634298	1000	-	.	gene_id "MSTRG.206228"; transcript_id "MSTRG.206228.5"; exon_number "78";
chrX	StringTie	exon	53645311	53645463	1000	-	.	gene_id "MSTRG.206228"; transcript_id "MSTRG.206228.5"; exon_number "79";
chrX	StringTie	exon	53647368	53647574	1000	-	.	gene_id "MSTRG.206228"; transcript_id "MSTRG.206228.5"; exon_number "80";
chrX	StringTie	exon	53648212	53648310	1000	-	.	gene_id "MSTRG.206228"; transcript_id "MSTRG.206228.5"; exon_number "81";
chrX	StringTie	exon	53654063	53654131	1000	-	.	gene_id "MSTRG.206228"; transcript_id "MSTRG.206228.5"; exon_number "82";
chrX	StringTie	exon	53680049	53680186	1000	-	.	gene_id "MSTRG.206228"; transcript_id "MSTRG.206228.5"; exon_number "83";
chrX	StringTie	exon	53686270	53686368	1000	-	.	gene_id "MSTRG.206228"; transcript_id "MSTRG.206228.5"; exon_number "84";
chrX	StringTie	exon	53686588	53687331	1000	-	.	gene_id "MSTRG.206228"; transcript_id "MSTRG.206228.5"; exon_number "85";
chrX	StringTie	transcript	53532053	53686814	1000	-	.	gene_id "MSTRG.206228"; transcript_id "MSTRG.206228.50";
chrX	StringTie	exon	53532053	53533411	1000	-	.	gene_id "MSTRG.206228"; transcript_id "MSTRG.206228.50"; exon_number "1";
chrX	StringTie	exon	53534007	53534197	1000	-	.	gene_id "MSTRG.206228"; transcript_id "MSTRG.206228.50"; exon_number "2";
chrX	StringTie	exon	53534516	53534697	1000	-	.	gene_id "MSTRG.206228"; transcript_id "MSTRG.206228.50"; exon_number "3";
chrX	StringTie	exon	53535384	53535501	1000	-	.	gene_id "MSTRG.206228"; transcript_id "MSTRG.206228.50"; exon_number "4";
chrX	StringTie	exon	53536147	53536252	1000	-	.	gene_id "MSTRG.206228"; transcript_id "MSTRG.206228.50"; exon_number "5";
chrX	StringTie	exon	53536380	53536667	1000	-	.	gene_id "MSTRG.206228"; transcript_id "MSTRG.206228.50"; exon_number "6";
chrX	StringTie	exon	53537556	53537696	1000	-	.	gene_id "MSTRG.206228"; transcript_id "MSTRG.206228.50"; exon_number "7";
chrX	StringTie	exon	53538337	53538454	1000	-	.	gene_id "MSTRG.206228"; transcript_id "MSTRG.206228.50"; exon_number "8";
chrX	StringTie	exon	53538835	53539080	1000	-	.	gene_id "MSTRG.206228"; transcript_id "MSTRG.206228.50"; exon_number "9";
chrX	StringTie	exon	53539657	53539812	1000	-	.	gene_id "MSTRG.206228"; transcript_id "MSTRG.206228.50"; exon_number "10";
chrX	StringTie	exon	53542443	53542539	1000	-	.	gene_id "MSTRG.206228"; transcript_id "MSTRG.206228.50"; exon_number "11";
chrX	StringTie	exon	53543841	53543968	1000	-	.	gene_id "MSTRG.206228"; transcript_id "MSTRG.206228.50"; exon_number "12";
chrX	StringTie	exon	53544560	53544762	1000	-	.	gene_id "MSTRG.206228"; transcript_id "MSTRG.206228.50"; exon_number "13";
chrX	StringTie	exon	53545029	53545161	1000	-	.	gene_id "MSTRG.206228"; transcript_id "MSTRG.206228.50"; exon_number "14";
chrX	StringTie	exon	53546436	53546592	1000	-	.	gene_id "MSTRG.206228"; transcript_id "MSTRG.206228.50"; exon_number "15";
chrX	StringTie	exon	53546704	53546825	1000	-	.	gene_id "MSTRG.206228"; transcript_id "MSTRG.206228.50"; exon_number "16";
chrX	StringTie	exon	53547673	53548273	1000	-	.	gene_id "MSTRG.206228"; transcript_id "MSTRG.206228.50"; exon_number "17";
chrX	StringTie	exon	53548959	53549505	1000	-	.	gene_id "MSTRG.206228"; transcript_id "MSTRG.206228.50"; exon_number "18";
chrX	StringTie	exon	53550666	53550768	1000	-	.	gene_id "MSTRG.206228"; transcript_id "MSTRG.206228.50"; exon_number "19";
chrX	StringTie	exon	53550901	53551189	1000	-	.	gene_id "MSTRG.206228"; transcript_id "MSTRG.206228.50"; exon_number "20";
chrX	StringTie	exon	53551266	53551480	1000	-	.	gene_id "MSTRG.206228"; transcript_id "MSTRG.206228.50"; exon_number "21";
chrX	StringTie	exon	53552311	53552441	1000	-	.	gene_id "MSTRG.206228"; transcript_id "MSTRG.206228.50"; exon_number "22";
chrX	StringTie	exon	53552638	53552893	1000	-	.	gene_id "MSTRG.206228"; transcript_id "MSTRG.206228.50"; exon_number "23";
chrX	StringTie	exon	53554633	53554920	1000	-	.	gene_id "MSTRG.206228"; transcript_id "MSTRG.206228.50"; exon_number "24";
chrX	StringTie	exon	53557382	53557427	1000	-	.	gene_id "MSTRG.206228"; transcript_id "MSTRG.206228.50"; exon_number "25";
chrX	StringTie	exon	53558655	53558809	1000	-	.	gene_id "MSTRG.206228"; transcript_id "MSTRG.206228.50"; exon_number "26";
chrX	StringTie	exon	53558971	53559060	1000	-	.	gene_id "MSTRG.206228"; transcript_id "MSTRG.206228.50"; exon_number "27";
chrX	StringTie	exon	53559354	53559532	1000	-	.	gene_id "MSTRG.206228"; transcript_id "MSTRG.206228.50"; exon_number "28";
chrX	StringTie	exon	53560188	53560416	1000	-	.	gene_id "MSTRG.206228"; transcript_id "MSTRG.206228.50"; exon_number "29";
chrX	StringTie	exon	53561756	53561921	1000	-	.	gene_id "MSTRG.206228"; transcript_id "MSTRG.206228.50"; exon_number "30";
chrX	StringTie	exon	53562111	53562244	1000	-	.	gene_id "MSTRG.206228"; transcript_id "MSTRG.206228.50"; exon_number "31";
chrX	StringTie	exon	53562831	53562929	1000	-	.	gene_id "MSTRG.206228"; transcript_id "MSTRG.206228.50"; exon_number "32";
chrX	StringTie	exon	53563746	53563821	1000	-	.	gene_id "MSTRG.206228"; transcript_id "MSTRG.206228.50"; exon_number "33";
chrX	StringTie	exon	53564574	53564722	1000	-	.	gene_id "MSTRG.206228"; transcript_id "MSTRG.206228.50"; exon_number "34";
chrX	StringTie	exon	53565067	53565239	1000	-	.	gene_id "MSTRG.206228"; transcript_id "MSTRG.206228.50"; exon_number "35";
chrX	StringTie	exon	53568692	53568874	1000	-	.	gene_id "MSTRG.206228"; transcript_id "MSTRG.206228.50"; exon_number "36";
chrX	StringTie	exon	53569616	53569827	1000	-	.	gene_id "MSTRG.206228"; transcript_id "MSTRG.206228.50"; exon_number "37";
chrX	StringTie	exon	53573750	53573964	1000	-	.	gene_id "MSTRG.206228"; transcript_id "MSTRG.206228.50"; exon_number "38";
chrX	StringTie	exon	53575155	53575221	1000	-	.	gene_id "MSTRG.206228"; transcript_id "MSTRG.206228.50"; exon_number "39";
chrX	StringTie	exon	53575643	53575785	1000	-	.	gene_id "MSTRG.206228"; transcript_id "MSTRG.206228.50"; exon_number "40";
chrX	StringTie	exon	53576900	53577067	1000	-	.	gene_id "MSTRG.206228"; transcript_id "MSTRG.206228.50"; exon_number "41";
chrX	StringTie	exon	53580831	53581026	1000	-	.	gene_id "MSTRG.206228"; transcript_id "MSTRG.206228.50"; exon_number "42";
chrX	StringTie	exon	53583558	53583916	1000	-	.	gene_id "MSTRG.206228"; transcript_id "MSTRG.206228.50"; exon_number "43";
chrX	StringTie	exon	53584186	53584345	1000	-	.	gene_id "MSTRG.206228"; transcript_id "MSTRG.206228.50"; exon_number "44";
chrX	StringTie	exon	53585012	53585188	1000	-	.	gene_id "MSTRG.206228"; transcript_id "MSTRG.206228.50"; exon_number "45";
chrX	StringTie	exon	53586490	53586571	1000	-	.	gene_id "MSTRG.206228"; transcript_id "MSTRG.206228.50"; exon_number "46";
chrX	StringTie	exon	53586782	53586909	1000	-	.	gene_id "MSTRG.206228"; transcript_id "MSTRG.206228.50"; exon_number "47";
chrX	StringTie	exon	53588382	53588534	1000	-	.	gene_id "MSTRG.206228"; transcript_id "MSTRG.206228.50"; exon_number "48";
chrX	StringTie	exon	53589547	53589816	1000	-	.	gene_id "MSTRG.206228"; transcript_id "MSTRG.206228.50"; exon_number "49";
chrX	StringTie	exon	53590404	53590499	1000	-	.	gene_id "MSTRG.206228"; transcript_id "MSTRG.206228.50"; exon_number "50";
chrX	StringTie	exon	53591000	53591122	1000	-	.	gene_id "MSTRG.206228"; transcript_id "MSTRG.206228.50"; exon_number "51";
chrX	StringTie	exon	53592398	53592628	1000	-	.	gene_id "MSTRG.206228"; transcript_id "MSTRG.206228.50"; exon_number "52";
chrX	StringTie	exon	53593364	53593601	1000	-	.	gene_id "MSTRG.206228"; transcript_id "MSTRG.206228.50"; exon_number "53";
chrX	StringTie	exon	53594499	53594621	1000	-	.	gene_id "MSTRG.206228"; transcript_id "MSTRG.206228.50"; exon_number "54";
chrX	StringTie	exon	53595187	53595403	1000	-	.	gene_id "MSTRG.206228"; transcript_id "MSTRG.206228.50"; exon_number "55";
chrX	StringTie	exon	53600118	53600309	1000	-	.	gene_id "MSTRG.206228"; transcript_id "MSTRG.206228.50"; exon_number "56";
chrX	StringTie	exon	53602564	53602658	1000	-	.	gene_id "MSTRG.206228"; transcript_id "MSTRG.206228.50"; exon_number "57";
chrX	StringTie	exon	53603368	53603501	1000	-	.	gene_id "MSTRG.206228"; transcript_id "MSTRG.206228.50"; exon_number "58";
chrX	StringTie	exon	53604589	53604834	1000	-	.	gene_id "MSTRG.206228"; transcript_id "MSTRG.206228.50"; exon_number "59";
chrX	StringTie	exon	53607523	53607699	1000	-	.	gene_id "MSTRG.206228"; transcript_id "MSTRG.206228.50"; exon_number "60";
chrX	StringTie	exon	53608852	53608909	1000	-	.	gene_id "MSTRG.206228"; transcript_id "MSTRG.206228.50"; exon_number "61";
chrX	StringTie	exon	53614534	53614745	1000	-	.	gene_id "MSTRG.206228"; transcript_id "MSTRG.206228.50"; exon_number "62";
chrX	StringTie	exon	53615744	53615835	1000	-	.	gene_id "MSTRG.206228"; transcript_id "MSTRG.206228.50"; exon_number "63";
chrX	StringTie	exon	53616970	53617147	1000	-	.	gene_id "MSTRG.206228"; transcript_id "MSTRG.206228.50"; exon_number "64";
chrX	StringTie	exon	53617340	53617446	1000	-	.	gene_id "MSTRG.206228"; transcript_id "MSTRG.206228.50"; exon_number "65";
chrX	StringTie	exon	53624595	53624675	1000	-	.	gene_id "MSTRG.206228"; transcript_id "MSTRG.206228.50"; exon_number "66";
chrX	StringTie	exon	53625157	53625258	1000	-	.	gene_id "MSTRG.206228"; transcript_id "MSTRG.206228.50"; exon_number "67";
chrX	StringTie	exon	53625786	53626034	1000	-	.	gene_id "MSTRG.206228"; transcript_id "MSTRG.206228.50"; exon_number "68";
chrX	StringTie	exon	53627410	53627515	1000	-	.	gene_id "MSTRG.206228"; transcript_id "MSTRG.206228.50"; exon_number "69";
chrX	StringTie	exon	53627739	53627879	1000	-	.	gene_id "MSTRG.206228"; transcript_id "MSTRG.206228.50"; exon_number "70";
chrX	StringTie	exon	53628493	53628620	1000	-	.	gene_id "MSTRG.206228"; transcript_id "MSTRG.206228.50"; exon_number "71";
chrX	StringTie	exon	53628752	53628902	1000	-	.	gene_id "MSTRG.206228"; transcript_id "MSTRG.206228.50"; exon_number "72";
chrX	StringTie	exon	53629516	53629616	1000	-	.	gene_id "MSTRG.206228"; transcript_id "MSTRG.206228.50"; exon_number "73";
chrX	StringTie	exon	53630935	53631034	1000	-	.	gene_id "MSTRG.206228"; transcript_id "MSTRG.206228.50"; exon_number "74";
chrX	StringTie	exon	53631414	53631482	1000	-	.	gene_id "MSTRG.206228"; transcript_id "MSTRG.206228.50"; exon_number "75";
chrX	StringTie	exon	53631567	53631614	1000	-	.	gene_id "MSTRG.206228"; transcript_id "MSTRG.206228.50"; exon_number "76";
chrX	StringTie	exon	53632487	53632564	1000	-	.	gene_id "MSTRG.206228"; transcript_id "MSTRG.206228.50"; exon_number "77";
chrX	StringTie	exon	53634236	53634298	1000	-	.	gene_id "MSTRG.206228"; transcript_id "MSTRG.206228.50"; exon_number "78";
chrX	StringTie	exon	53645311	53645463	1000	-	.	gene_id "MSTRG.206228"; transcript_id "MSTRG.206228.50"; exon_number "79";
chrX	StringTie	exon	53647368	53647574	1000	-	.	gene_id "MSTRG.206228"; transcript_id "MSTRG.206228.50"; exon_number "80";
chrX	StringTie	exon	53648212	53648310	1000	-	.	gene_id "MSTRG.206228"; transcript_id "MSTRG.206228.50"; exon_number "81";
chrX	StringTie	exon	53654063	53654131	1000	-	.	gene_id "MSTRG.206228"; transcript_id "MSTRG.206228.50"; exon_number "82";
chrX	StringTie	exon	53680049	53680186	1000	-	.	gene_id "MSTRG.206228"; transcript_id "MSTRG.206228.50"; exon_number "83";
chrX	StringTie	exon	53686166	53686368	1000	-	.	gene_id "MSTRG.206228"; transcript_id "MSTRG.206228.50"; exon_number "84";
chrX	StringTie	exon	53686588	53686814	1000	-	.	gene_id "MSTRG.206228"; transcript_id "MSTRG.206228.50"; exon_number "85";
chrX	StringTie	transcript	53532056	53686917	1000	-	.	gene_id "MSTRG.206228"; transcript_id "MSTRG.206228.51";
chrX	StringTie	exon	53532056	53533411	1000	-	.	gene_id "MSTRG.206228"; transcript_id "MSTRG.206228.51"; exon_number "1";
chrX	StringTie	exon	53534007	53534197	1000	-	.	gene_id "MSTRG.206228"; transcript_id "MSTRG.206228.51"; exon_number "2";
chrX	StringTie	exon	53534516	53534697	1000	-	.	gene_id "MSTRG.206228"; transcript_id "MSTRG.206228.51"; exon_number "3";
chrX	StringTie	exon	53535384	53535501	1000	-	.	gene_id "MSTRG.206228"; transcript_id "MSTRG.206228.51"; exon_number "4";
chrX	StringTie	exon	53536147	53536252	1000	-	.	gene_id "MSTRG.206228"; transcript_id "MSTRG.206228.51"; exon_number "5";
chrX	StringTie	exon	53536380	53536667	1000	-	.	gene_id "MSTRG.206228"; transcript_id "MSTRG.206228.51"; exon_number "6";
chrX	StringTie	exon	53537556	53537696	1000	-	.	gene_id "MSTRG.206228"; transcript_id "MSTRG.206228.51"; exon_number "7";
chrX	StringTie	exon	53538337	53538454	1000	-	.	gene_id "MSTRG.206228"; transcript_id "MSTRG.206228.51"; exon_number "8";
chrX	StringTie	exon	53538835	53539080	1000	-	.	gene_id "MSTRG.206228"; transcript_id "MSTRG.206228.51"; exon_number "9";
chrX	StringTie	exon	53539657	53539812	1000	-	.	gene_id "MSTRG.206228"; transcript_id "MSTRG.206228.51"; exon_number "10";
chrX	StringTie	exon	53542443	53542539	1000	-	.	gene_id "MSTRG.206228"; transcript_id "MSTRG.206228.51"; exon_number "11";
chrX	StringTie	exon	53543841	53543968	1000	-	.	gene_id "MSTRG.206228"; transcript_id "MSTRG.206228.51"; exon_number "12";
chrX	StringTie	exon	53544560	53544762	1000	-	.	gene_id "MSTRG.206228"; transcript_id "MSTRG.206228.51"; exon_number "13";
chrX	StringTie	exon	53545029	53545161	1000	-	.	gene_id "MSTRG.206228"; transcript_id "MSTRG.206228.51"; exon_number "14";
chrX	StringTie	exon	53546436	53546592	1000	-	.	gene_id "MSTRG.206228"; transcript_id "MSTRG.206228.51"; exon_number "15";
chrX	StringTie	exon	53546704	53546825	1000	-	.	gene_id "MSTRG.206228"; transcript_id "MSTRG.206228.51"; exon_number "16";
chrX	StringTie	exon	53547673	53548273	1000	-	.	gene_id "MSTRG.206228"; transcript_id "MSTRG.206228.51"; exon_number "17";
chrX	StringTie	exon	53548959	53549505	1000	-	.	gene_id "MSTRG.206228"; transcript_id "MSTRG.206228.51"; exon_number "18";
chrX	StringTie	exon	53550666	53550768	1000	-	.	gene_id "MSTRG.206228"; transcript_id "MSTRG.206228.51"; exon_number "19";
chrX	StringTie	exon	53550889	53551189	1000	-	.	gene_id "MSTRG.206228"; transcript_id "MSTRG.206228.51"; exon_number "20";
chrX	StringTie	exon	53551266	53551480	1000	-	.	gene_id "MSTRG.206228"; transcript_id "MSTRG.206228.51"; exon_number "21";
chrX	StringTie	exon	53552311	53552441	1000	-	.	gene_id "MSTRG.206228"; transcript_id "MSTRG.206228.51"; exon_number "22";
chrX	StringTie	exon	53552638	53552893	1000	-	.	gene_id "MSTRG.206228"; transcript_id "MSTRG.206228.51"; exon_number "23";
chrX	StringTie	exon	53554633	53554920	1000	-	.	gene_id "MSTRG.206228"; transcript_id "MSTRG.206228.51"; exon_number "24";
chrX	StringTie	exon	53557382	53557427	1000	-	.	gene_id "MSTRG.206228"; transcript_id "MSTRG.206228.51"; exon_number "25";
chrX	StringTie	exon	53558655	53558809	1000	-	.	gene_id "MSTRG.206228"; transcript_id "MSTRG.206228.51"; exon_number "26";
chrX	StringTie	exon	53558971	53559060	1000	-	.	gene_id "MSTRG.206228"; transcript_id "MSTRG.206228.51"; exon_number "27";
chrX	StringTie	exon	53559354	53559532	1000	-	.	gene_id "MSTRG.206228"; transcript_id "MSTRG.206228.51"; exon_number "28";
chrX	StringTie	exon	53560188	53560416	1000	-	.	gene_id "MSTRG.206228"; transcript_id "MSTRG.206228.51"; exon_number "29";
chrX	StringTie	exon	53561756	53561924	1000	-	.	gene_id "MSTRG.206228"; transcript_id "MSTRG.206228.51"; exon_number "30";
chrX	StringTie	exon	53562111	53562244	1000	-	.	gene_id "MSTRG.206228"; transcript_id "MSTRG.206228.51"; exon_number "31";
chrX	StringTie	exon	53562831	53562929	1000	-	.	gene_id "MSTRG.206228"; transcript_id "MSTRG.206228.51"; exon_number "32";
chrX	StringTie	exon	53563746	53563821	1000	-	.	gene_id "MSTRG.206228"; transcript_id "MSTRG.206228.51"; exon_number "33";
chrX	StringTie	exon	53564574	53564722	1000	-	.	gene_id "MSTRG.206228"; transcript_id "MSTRG.206228.51"; exon_number "34";
chrX	StringTie	exon	53565067	53565239	1000	-	.	gene_id "MSTRG.206228"; transcript_id "MSTRG.206228.51"; exon_number "35";
chrX	StringTie	exon	53568692	53568874	1000	-	.	gene_id "MSTRG.206228"; transcript_id "MSTRG.206228.51"; exon_number "36";
chrX	StringTie	exon	53569616	53569827	1000	-	.	gene_id "MSTRG.206228"; transcript_id "MSTRG.206228.51"; exon_number "37";
chrX	StringTie	exon	53573750	53573964	1000	-	.	gene_id "MSTRG.206228"; transcript_id "MSTRG.206228.51"; exon_number "38";
chrX	StringTie	exon	53575155	53575221	1000	-	.	gene_id "MSTRG.206228"; transcript_id "MSTRG.206228.51"; exon_number "39";
chrX	StringTie	exon	53575643	53575788	1000	-	.	gene_id "MSTRG.206228"; transcript_id "MSTRG.206228.51"; exon_number "40";
chrX	StringTie	exon	53576900	53577067	1000	-	.	gene_id "MSTRG.206228"; transcript_id "MSTRG.206228.51"; exon_number "41";
chrX	StringTie	exon	53580831	53581026	1000	-	.	gene_id "MSTRG.206228"; transcript_id "MSTRG.206228.51"; exon_number "42";
chrX	StringTie	exon	53583558	53583916	1000	-	.	gene_id "MSTRG.206228"; transcript_id "MSTRG.206228.51"; exon_number "43";
chrX	StringTie	exon	53584186	53584345	1000	-	.	gene_id "MSTRG.206228"; transcript_id "MSTRG.206228.51"; exon_number "44";
chrX	StringTie	exon	53585012	53585188	1000	-	.	gene_id "MSTRG.206228"; transcript_id "MSTRG.206228.51"; exon_number "45";
chrX	StringTie	exon	53586490	53586571	1000	-	.	gene_id "MSTRG.206228"; transcript_id "MSTRG.206228.51"; exon_number "46";
chrX	StringTie	exon	53586782	53586909	1000	-	.	gene_id "MSTRG.206228"; transcript_id "MSTRG.206228.51"; exon_number "47";
chrX	StringTie	exon	53588382	53588534	1000	-	.	gene_id "MSTRG.206228"; transcript_id "MSTRG.206228.51"; exon_number "48";
chrX	StringTie	exon	53589547	53589816	1000	-	.	gene_id "MSTRG.206228"; transcript_id "MSTRG.206228.51"; exon_number "49";
chrX	StringTie	exon	53590404	53590499	1000	-	.	gene_id "MSTRG.206228"; transcript_id "MSTRG.206228.51"; exon_number "50";
chrX	StringTie	exon	53591000	53591122	1000	-	.	gene_id "MSTRG.206228"; transcript_id "MSTRG.206228.51"; exon_number "51";
chrX	StringTie	exon	53592398	53592628	1000	-	.	gene_id "MSTRG.206228"; transcript_id "MSTRG.206228.51"; exon_number "52";
chrX	StringTie	exon	53593364	53593601	1000	-	.	gene_id "MSTRG.206228"; transcript_id "MSTRG.206228.51"; exon_number "53";
chrX	StringTie	exon	53594499	53594621	1000	-	.	gene_id "MSTRG.206228"; transcript_id "MSTRG.206228.51"; exon_number "54";
chrX	StringTie	exon	53595187	53595403	1000	-	.	gene_id "MSTRG.206228"; transcript_id "MSTRG.206228.51"; exon_number "55";
chrX	StringTie	exon	53600118	53600309	1000	-	.	gene_id "MSTRG.206228"; transcript_id "MSTRG.206228.51"; exon_number "56";
chrX	StringTie	exon	53602564	53602658	1000	-	.	gene_id "MSTRG.206228"; transcript_id "MSTRG.206228.51"; exon_number "57";
chrX	StringTie	exon	53603368	53603501	1000	-	.	gene_id "MSTRG.206228"; transcript_id "MSTRG.206228.51"; exon_number "58";
chrX	StringTie	exon	53604589	53604834	1000	-	.	gene_id "MSTRG.206228"; transcript_id "MSTRG.206228.51"; exon_number "59";
chrX	StringTie	exon	53607523	53607699	1000	-	.	gene_id "MSTRG.206228"; transcript_id "MSTRG.206228.51"; exon_number "60";
chrX	StringTie	exon	53608852	53608909	1000	-	.	gene_id "MSTRG.206228"; transcript_id "MSTRG.206228.51"; exon_number "61";
chrX	StringTie	exon	53614534	53614745	1000	-	.	gene_id "MSTRG.206228"; transcript_id "MSTRG.206228.51"; exon_number "62";
chrX	StringTie	exon	53615744	53615835	1000	-	.	gene_id "MSTRG.206228"; transcript_id "MSTRG.206228.51"; exon_number "63";
chrX	StringTie	exon	53616970	53617147	1000	-	.	gene_id "MSTRG.206228"; transcript_id "MSTRG.206228.51"; exon_number "64";
chrX	StringTie	exon	53617340	53617446	1000	-	.	gene_id "MSTRG.206228"; transcript_id "MSTRG.206228.51"; exon_number "65";
chrX	StringTie	exon	53624595	53624675	1000	-	.	gene_id "MSTRG.206228"; transcript_id "MSTRG.206228.51"; exon_number "66";
chrX	StringTie	exon	53625157	53625258	1000	-	.	gene_id "MSTRG.206228"; transcript_id "MSTRG.206228.51"; exon_number "67";
chrX	StringTie	exon	53625786	53626034	1000	-	.	gene_id "MSTRG.206228"; transcript_id "MSTRG.206228.51"; exon_number "68";
chrX	StringTie	exon	53627410	53627515	1000	-	.	gene_id "MSTRG.206228"; transcript_id "MSTRG.206228.51"; exon_number "69";
chrX	StringTie	exon	53627739	53627879	1000	-	.	gene_id "MSTRG.206228"; transcript_id "MSTRG.206228.51"; exon_number "70";
chrX	StringTie	exon	53628493	53628620	1000	-	.	gene_id "MSTRG.206228"; transcript_id "MSTRG.206228.51"; exon_number "71";
chrX	StringTie	exon	53628752	53628902	1000	-	.	gene_id "MSTRG.206228"; transcript_id "MSTRG.206228.51"; exon_number "72";
chrX	StringTie	exon	53629516	53629616	1000	-	.	gene_id "MSTRG.206228"; transcript_id "MSTRG.206228.51"; exon_number "73";
chrX	StringTie	exon	53630935	53631034	1000	-	.	gene_id "MSTRG.206228"; transcript_id "MSTRG.206228.51"; exon_number "74";
chrX	StringTie	exon	53631414	53631482	1000	-	.	gene_id "MSTRG.206228"; transcript_id "MSTRG.206228.51"; exon_number "75";
chrX	StringTie	exon	53631567	53631614	1000	-	.	gene_id "MSTRG.206228"; transcript_id "MSTRG.206228.51"; exon_number "76";
chrX	StringTie	exon	53632487	53632564	1000	-	.	gene_id "MSTRG.206228"; transcript_id "MSTRG.206228.51"; exon_number "77";
chrX	StringTie	exon	53634236	53634298	1000	-	.	gene_id "MSTRG.206228"; transcript_id "MSTRG.206228.51"; exon_number "78";
chrX	StringTie	exon	53645311	53645463	1000	-	.	gene_id "MSTRG.206228"; transcript_id "MSTRG.206228.51"; exon_number "79";
chrX	StringTie	exon	53647368	53647574	1000	-	.	gene_id "MSTRG.206228"; transcript_id "MSTRG.206228.51"; exon_number "80";
chrX	StringTie	exon	53648212	53648310	1000	-	.	gene_id "MSTRG.206228"; transcript_id "MSTRG.206228.51"; exon_number "81";
chrX	StringTie	exon	53654063	53654131	1000	-	.	gene_id "MSTRG.206228"; transcript_id "MSTRG.206228.51"; exon_number "82";
chrX	StringTie	exon	53680049	53680186	1000	-	.	gene_id "MSTRG.206228"; transcript_id "MSTRG.206228.51"; exon_number "83";
chrX	StringTie	exon	53686270	53686368	1000	-	.	gene_id "MSTRG.206228"; transcript_id "MSTRG.206228.51"; exon_number "84";
chrX	StringTie	exon	53686588	53686917	1000	-	.	gene_id "MSTRG.206228"; transcript_id "MSTRG.206228.51"; exon_number "85";
chrX	StringTie	transcript	53532057	53684305	1000	-	.	gene_id "MSTRG.206228"; transcript_id "MSTRG.206228.52";
chrX	StringTie	exon	53532057	53533411	1000	-	.	gene_id "MSTRG.206228"; transcript_id "MSTRG.206228.52"; exon_number "1";
chrX	StringTie	exon	53534007	53534197	1000	-	.	gene_id "MSTRG.206228"; transcript_id "MSTRG.206228.52"; exon_number "2";
chrX	StringTie	exon	53534516	53534697	1000	-	.	gene_id "MSTRG.206228"; transcript_id "MSTRG.206228.52"; exon_number "3";
chrX	StringTie	exon	53535384	53535501	1000	-	.	gene_id "MSTRG.206228"; transcript_id "MSTRG.206228.52"; exon_number "4";
chrX	StringTie	exon	53536147	53536252	1000	-	.	gene_id "MSTRG.206228"; transcript_id "MSTRG.206228.52"; exon_number "5";
chrX	StringTie	exon	53536380	53536667	1000	-	.	gene_id "MSTRG.206228"; transcript_id "MSTRG.206228.52"; exon_number "6";
chrX	StringTie	exon	53537556	53537696	1000	-	.	gene_id "MSTRG.206228"; transcript_id "MSTRG.206228.52"; exon_number "7";
chrX	StringTie	exon	53538337	53538454	1000	-	.	gene_id "MSTRG.206228"; transcript_id "MSTRG.206228.52"; exon_number "8";
chrX	StringTie	exon	53538835	53539080	1000	-	.	gene_id "MSTRG.206228"; transcript_id "MSTRG.206228.52"; exon_number "9";
chrX	StringTie	exon	53539657	53539812	1000	-	.	gene_id "MSTRG.206228"; transcript_id "MSTRG.206228.52"; exon_number "10";
chrX	StringTie	exon	53542443	53542539	1000	-	.	gene_id "MSTRG.206228"; transcript_id "MSTRG.206228.52"; exon_number "11";
chrX	StringTie	exon	53543841	53543968	1000	-	.	gene_id "MSTRG.206228"; transcript_id "MSTRG.206228.52"; exon_number "12";
chrX	StringTie	exon	53544560	53544762	1000	-	.	gene_id "MSTRG.206228"; transcript_id "MSTRG.206228.52"; exon_number "13";
chrX	StringTie	exon	53545029	53545161	1000	-	.	gene_id "MSTRG.206228"; transcript_id "MSTRG.206228.52"; exon_number "14";
chrX	StringTie	exon	53546436	53546592	1000	-	.	gene_id "MSTRG.206228"; transcript_id "MSTRG.206228.52"; exon_number "15";
chrX	StringTie	exon	53546704	53546825	1000	-	.	gene_id "MSTRG.206228"; transcript_id "MSTRG.206228.52"; exon_number "16";
chrX	StringTie	exon	53547673	53548273	1000	-	.	gene_id "MSTRG.206228"; transcript_id "MSTRG.206228.52"; exon_number "17";
chrX	StringTie	exon	53548959	53549505	1000	-	.	gene_id "MSTRG.206228"; transcript_id "MSTRG.206228.52"; exon_number "18";
chrX	StringTie	exon	53550666	53550768	1000	-	.	gene_id "MSTRG.206228"; transcript_id "MSTRG.206228.52"; exon_number "19";
chrX	StringTie	exon	53550901	53551189	1000	-	.	gene_id "MSTRG.206228"; transcript_id "MSTRG.206228.52"; exon_number "20";
chrX	StringTie	exon	53551314	53551480	1000	-	.	gene_id "MSTRG.206228"; transcript_id "MSTRG.206228.52"; exon_number "21";
chrX	StringTie	exon	53552311	53552441	1000	-	.	gene_id "MSTRG.206228"; transcript_id "MSTRG.206228.52"; exon_number "22";
chrX	StringTie	exon	53552638	53552893	1000	-	.	gene_id "MSTRG.206228"; transcript_id "MSTRG.206228.52"; exon_number "23";
chrX	StringTie	exon	53554633	53554920	1000	-	.	gene_id "MSTRG.206228"; transcript_id "MSTRG.206228.52"; exon_number "24";
chrX	StringTie	exon	53557382	53557427	1000	-	.	gene_id "MSTRG.206228"; transcript_id "MSTRG.206228.52"; exon_number "25";
chrX	StringTie	exon	53558655	53558809	1000	-	.	gene_id "MSTRG.206228"; transcript_id "MSTRG.206228.52"; exon_number "26";
chrX	StringTie	exon	53558971	53559060	1000	-	.	gene_id "MSTRG.206228"; transcript_id "MSTRG.206228.52"; exon_number "27";
chrX	StringTie	exon	53559354	53559532	1000	-	.	gene_id "MSTRG.206228"; transcript_id "MSTRG.206228.52"; exon_number "28";
chrX	StringTie	exon	53560188	53560416	1000	-	.	gene_id "MSTRG.206228"; transcript_id "MSTRG.206228.52"; exon_number "29";
chrX	StringTie	exon	53561756	53561924	1000	-	.	gene_id "MSTRG.206228"; transcript_id "MSTRG.206228.52"; exon_number "30";
chrX	StringTie	exon	53562111	53562244	1000	-	.	gene_id "MSTRG.206228"; transcript_id "MSTRG.206228.52"; exon_number "31";
chrX	StringTie	exon	53562831	53562929	1000	-	.	gene_id "MSTRG.206228"; transcript_id "MSTRG.206228.52"; exon_number "32";
chrX	StringTie	exon	53563746	53563821	1000	-	.	gene_id "MSTRG.206228"; transcript_id "MSTRG.206228.52"; exon_number "33";
chrX	StringTie	exon	53564574	53564722	1000	-	.	gene_id "MSTRG.206228"; transcript_id "MSTRG.206228.52"; exon_number "34";
chrX	StringTie	exon	53565067	53565239	1000	-	.	gene_id "MSTRG.206228"; transcript_id "MSTRG.206228.52"; exon_number "35";
chrX	StringTie	exon	53568692	53568874	1000	-	.	gene_id "MSTRG.206228"; transcript_id "MSTRG.206228.52"; exon_number "36";
chrX	StringTie	exon	53569616	53569827	1000	-	.	gene_id "MSTRG.206228"; transcript_id "MSTRG.206228.52"; exon_number "37";
chrX	StringTie	exon	53573750	53573964	1000	-	.	gene_id "MSTRG.206228"; transcript_id "MSTRG.206228.52"; exon_number "38";
chrX	StringTie	exon	53575155	53575221	1000	-	.	gene_id "MSTRG.206228"; transcript_id "MSTRG.206228.52"; exon_number "39";
chrX	StringTie	exon	53575643	53575788	1000	-	.	gene_id "MSTRG.206228"; transcript_id "MSTRG.206228.52"; exon_number "40";
chrX	StringTie	exon	53576900	53577067	1000	-	.	gene_id "MSTRG.206228"; transcript_id "MSTRG.206228.52"; exon_number "41";
chrX	StringTie	exon	53580831	53581026	1000	-	.	gene_id "MSTRG.206228"; transcript_id "MSTRG.206228.52"; exon_number "42";
chrX	StringTie	exon	53583558	53583916	1000	-	.	gene_id "MSTRG.206228"; transcript_id "MSTRG.206228.52"; exon_number "43";
chrX	StringTie	exon	53584186	53584345	1000	-	.	gene_id "MSTRG.206228"; transcript_id "MSTRG.206228.52"; exon_number "44";
chrX	StringTie	exon	53585012	53585188	1000	-	.	gene_id "MSTRG.206228"; transcript_id "MSTRG.206228.52"; exon_number "45";
chrX	StringTie	exon	53586490	53586571	1000	-	.	gene_id "MSTRG.206228"; transcript_id "MSTRG.206228.52"; exon_number "46";
chrX	StringTie	exon	53586782	53586909	1000	-	.	gene_id "MSTRG.206228"; transcript_id "MSTRG.206228.52"; exon_number "47";
chrX	StringTie	exon	53588382	53588534	1000	-	.	gene_id "MSTRG.206228"; transcript_id "MSTRG.206228.52"; exon_number "48";
chrX	StringTie	exon	53589547	53589816	1000	-	.	gene_id "MSTRG.206228"; transcript_id "MSTRG.206228.52"; exon_number "49";
chrX	StringTie	exon	53590404	53590499	1000	-	.	gene_id "MSTRG.206228"; transcript_id "MSTRG.206228.52"; exon_number "50";
chrX	StringTie	exon	53591000	53591122	1000	-	.	gene_id "MSTRG.206228"; transcript_id "MSTRG.206228.52"; exon_number "51";
chrX	StringTie	exon	53592398	53592628	1000	-	.	gene_id "MSTRG.206228"; transcript_id "MSTRG.206228.52"; exon_number "52";
chrX	StringTie	exon	53593364	53593601	1000	-	.	gene_id "MSTRG.206228"; transcript_id "MSTRG.206228.52"; exon_number "53";
chrX	StringTie	exon	53594499	53594621	1000	-	.	gene_id "MSTRG.206228"; transcript_id "MSTRG.206228.52"; exon_number "54";
chrX	StringTie	exon	53595187	53595403	1000	-	.	gene_id "MSTRG.206228"; transcript_id "MSTRG.206228.52"; exon_number "55";
chrX	StringTie	exon	53600118	53600309	1000	-	.	gene_id "MSTRG.206228"; transcript_id "MSTRG.206228.52"; exon_number "56";
chrX	StringTie	exon	53602564	53602658	1000	-	.	gene_id "MSTRG.206228"; transcript_id "MSTRG.206228.52"; exon_number "57";
chrX	StringTie	exon	53603368	53603501	1000	-	.	gene_id "MSTRG.206228"; transcript_id "MSTRG.206228.52"; exon_number "58";
chrX	StringTie	exon	53604589	53604834	1000	-	.	gene_id "MSTRG.206228"; transcript_id "MSTRG.206228.52"; exon_number "59";
chrX	StringTie	exon	53607523	53607699	1000	-	.	gene_id "MSTRG.206228"; transcript_id "MSTRG.206228.52"; exon_number "60";
chrX	StringTie	exon	53608852	53608909	1000	-	.	gene_id "MSTRG.206228"; transcript_id "MSTRG.206228.52"; exon_number "61";
chrX	StringTie	exon	53614534	53614745	1000	-	.	gene_id "MSTRG.206228"; transcript_id "MSTRG.206228.52"; exon_number "62";
chrX	StringTie	exon	53615744	53615835	1000	-	.	gene_id "MSTRG.206228"; transcript_id "MSTRG.206228.52"; exon_number "63";
chrX	StringTie	exon	53616970	53617147	1000	-	.	gene_id "MSTRG.206228"; transcript_id "MSTRG.206228.52"; exon_number "64";
chrX	StringTie	exon	53617340	53617446	1000	-	.	gene_id "MSTRG.206228"; transcript_id "MSTRG.206228.52"; exon_number "65";
chrX	StringTie	exon	53624595	53624675	1000	-	.	gene_id "MSTRG.206228"; transcript_id "MSTRG.206228.52"; exon_number "66";
chrX	StringTie	exon	53625157	53625258	1000	-	.	gene_id "MSTRG.206228"; transcript_id "MSTRG.206228.52"; exon_number "67";
chrX	StringTie	exon	53625786	53626034	1000	-	.	gene_id "MSTRG.206228"; transcript_id "MSTRG.206228.52"; exon_number "68";
chrX	StringTie	exon	53627410	53627515	1000	-	.	gene_id "MSTRG.206228"; transcript_id "MSTRG.206228.52"; exon_number "69";
chrX	StringTie	exon	53627739	53627879	1000	-	.	gene_id "MSTRG.206228"; transcript_id "MSTRG.206228.52"; exon_number "70";
chrX	StringTie	exon	53628493	53628620	1000	-	.	gene_id "MSTRG.206228"; transcript_id "MSTRG.206228.52"; exon_number "71";
chrX	StringTie	exon	53628752	53628902	1000	-	.	gene_id "MSTRG.206228"; transcript_id "MSTRG.206228.52"; exon_number "72";
chrX	StringTie	exon	53629516	53629616	1000	-	.	gene_id "MSTRG.206228"; transcript_id "MSTRG.206228.52"; exon_number "73";
chrX	StringTie	exon	53630935	53631034	1000	-	.	gene_id "MSTRG.206228"; transcript_id "MSTRG.206228.52"; exon_number "74";
chrX	StringTie	exon	53631414	53631482	1000	-	.	gene_id "MSTRG.206228"; transcript_id "MSTRG.206228.52"; exon_number "75";
chrX	StringTie	exon	53631567	53631614	1000	-	.	gene_id "MSTRG.206228"; transcript_id "MSTRG.206228.52"; exon_number "76";
chrX	StringTie	exon	53632487	53632564	1000	-	.	gene_id "MSTRG.206228"; transcript_id "MSTRG.206228.52"; exon_number "77";
chrX	StringTie	exon	53634236	53634298	1000	-	.	gene_id "MSTRG.206228"; transcript_id "MSTRG.206228.52"; exon_number "78";
chrX	StringTie	exon	53645311	53645463	1000	-	.	gene_id "MSTRG.206228"; transcript_id "MSTRG.206228.52"; exon_number "79";
chrX	StringTie	exon	53647368	53647574	1000	-	.	gene_id "MSTRG.206228"; transcript_id "MSTRG.206228.52"; exon_number "80";
chrX	StringTie	exon	53648212	53648310	1000	-	.	gene_id "MSTRG.206228"; transcript_id "MSTRG.206228.52"; exon_number "81";
chrX	StringTie	exon	53654063	53654131	1000	-	.	gene_id "MSTRG.206228"; transcript_id "MSTRG.206228.52"; exon_number "82";
chrX	StringTie	exon	53680049	53680186	1000	-	.	gene_id "MSTRG.206228"; transcript_id "MSTRG.206228.52"; exon_number "83";
chrX	StringTie	exon	53683689	53684305	1000	-	.	gene_id "MSTRG.206228"; transcript_id "MSTRG.206228.52"; exon_number "84";
chrX	StringTie	transcript	53532061	53686366	1000	-	.	gene_id "MSTRG.206228"; transcript_id "MSTRG.206228.53";
chrX	StringTie	exon	53532061	53533411	1000	-	.	gene_id "MSTRG.206228"; transcript_id "MSTRG.206228.53"; exon_number "1";
chrX	StringTie	exon	53534007	53534197	1000	-	.	gene_id "MSTRG.206228"; transcript_id "MSTRG.206228.53"; exon_number "2";
chrX	StringTie	exon	53534516	53534697	1000	-	.	gene_id "MSTRG.206228"; transcript_id "MSTRG.206228.53"; exon_number "3";
chrX	StringTie	exon	53535384	53535501	1000	-	.	gene_id "MSTRG.206228"; transcript_id "MSTRG.206228.53"; exon_number "4";
chrX	StringTie	exon	53536147	53536252	1000	-	.	gene_id "MSTRG.206228"; transcript_id "MSTRG.206228.53"; exon_number "5";
chrX	StringTie	exon	53536380	53536667	1000	-	.	gene_id "MSTRG.206228"; transcript_id "MSTRG.206228.53"; exon_number "6";
chrX	StringTie	exon	53537556	53537696	1000	-	.	gene_id "MSTRG.206228"; transcript_id "MSTRG.206228.53"; exon_number "7";
chrX	StringTie	exon	53538337	53538454	1000	-	.	gene_id "MSTRG.206228"; transcript_id "MSTRG.206228.53"; exon_number "8";
chrX	StringTie	exon	53538835	53539080	1000	-	.	gene_id "MSTRG.206228"; transcript_id "MSTRG.206228.53"; exon_number "9";
chrX	StringTie	exon	53539657	53539812	1000	-	.	gene_id "MSTRG.206228"; transcript_id "MSTRG.206228.53"; exon_number "10";
chrX	StringTie	exon	53542443	53542539	1000	-	.	gene_id "MSTRG.206228"; transcript_id "MSTRG.206228.53"; exon_number "11";
chrX	StringTie	exon	53543841	53543968	1000	-	.	gene_id "MSTRG.206228"; transcript_id "MSTRG.206228.53"; exon_number "12";
chrX	StringTie	exon	53544560	53544762	1000	-	.	gene_id "MSTRG.206228"; transcript_id "MSTRG.206228.53"; exon_number "13";
chrX	StringTie	exon	53545029	53545161	1000	-	.	gene_id "MSTRG.206228"; transcript_id "MSTRG.206228.53"; exon_number "14";
chrX	StringTie	exon	53546436	53546592	1000	-	.	gene_id "MSTRG.206228"; transcript_id "MSTRG.206228.53"; exon_number "15";
chrX	StringTie	exon	53546704	53546825	1000	-	.	gene_id "MSTRG.206228"; transcript_id "MSTRG.206228.53"; exon_number "16";
chrX	StringTie	exon	53547673	53548273	1000	-	.	gene_id "MSTRG.206228"; transcript_id "MSTRG.206228.53"; exon_number "17";
chrX	StringTie	exon	53548959	53549505	1000	-	.	gene_id "MSTRG.206228"; transcript_id "MSTRG.206228.53"; exon_number "18";
chrX	StringTie	exon	53550666	53550768	1000	-	.	gene_id "MSTRG.206228"; transcript_id "MSTRG.206228.53"; exon_number "19";
chrX	StringTie	exon	53550901	53551189	1000	-	.	gene_id "MSTRG.206228"; transcript_id "MSTRG.206228.53"; exon_number "20";
chrX	StringTie	exon	53551266	53551480	1000	-	.	gene_id "MSTRG.206228"; transcript_id "MSTRG.206228.53"; exon_number "21";
chrX	StringTie	exon	53552311	53552441	1000	-	.	gene_id "MSTRG.206228"; transcript_id "MSTRG.206228.53"; exon_number "22";
chrX	StringTie	exon	53552638	53552893	1000	-	.	gene_id "MSTRG.206228"; transcript_id "MSTRG.206228.53"; exon_number "23";
chrX	StringTie	exon	53554633	53554920	1000	-	.	gene_id "MSTRG.206228"; transcript_id "MSTRG.206228.53"; exon_number "24";
chrX	StringTie	exon	53557382	53557427	1000	-	.	gene_id "MSTRG.206228"; transcript_id "MSTRG.206228.53"; exon_number "25";
chrX	StringTie	exon	53558655	53558809	1000	-	.	gene_id "MSTRG.206228"; transcript_id "MSTRG.206228.53"; exon_number "26";
chrX	StringTie	exon	53558971	53559060	1000	-	.	gene_id "MSTRG.206228"; transcript_id "MSTRG.206228.53"; exon_number "27";
chrX	StringTie	exon	53559354	53559532	1000	-	.	gene_id "MSTRG.206228"; transcript_id "MSTRG.206228.53"; exon_number "28";
chrX	StringTie	exon	53560188	53560416	1000	-	.	gene_id "MSTRG.206228"; transcript_id "MSTRG.206228.53"; exon_number "29";
chrX	StringTie	exon	53561756	53561924	1000	-	.	gene_id "MSTRG.206228"; transcript_id "MSTRG.206228.53"; exon_number "30";
chrX	StringTie	exon	53562111	53562244	1000	-	.	gene_id "MSTRG.206228"; transcript_id "MSTRG.206228.53"; exon_number "31";
chrX	StringTie	exon	53562831	53562929	1000	-	.	gene_id "MSTRG.206228"; transcript_id "MSTRG.206228.53"; exon_number "32";
chrX	StringTie	exon	53563746	53563821	1000	-	.	gene_id "MSTRG.206228"; transcript_id "MSTRG.206228.53"; exon_number "33";
chrX	StringTie	exon	53564574	53564722	1000	-	.	gene_id "MSTRG.206228"; transcript_id "MSTRG.206228.53"; exon_number "34";
chrX	StringTie	exon	53565067	53565239	1000	-	.	gene_id "MSTRG.206228"; transcript_id "MSTRG.206228.53"; exon_number "35";
chrX	StringTie	exon	53568692	53568874	1000	-	.	gene_id "MSTRG.206228"; transcript_id "MSTRG.206228.53"; exon_number "36";
chrX	StringTie	exon	53569616	53569827	1000	-	.	gene_id "MSTRG.206228"; transcript_id "MSTRG.206228.53"; exon_number "37";
chrX	StringTie	exon	53573750	53573964	1000	-	.	gene_id "MSTRG.206228"; transcript_id "MSTRG.206228.53"; exon_number "38";
chrX	StringTie	exon	53575155	53575221	1000	-	.	gene_id "MSTRG.206228"; transcript_id "MSTRG.206228.53"; exon_number "39";
chrX	StringTie	exon	53575643	53575785	1000	-	.	gene_id "MSTRG.206228"; transcript_id "MSTRG.206228.53"; exon_number "40";
chrX	StringTie	exon	53576900	53577067	1000	-	.	gene_id "MSTRG.206228"; transcript_id "MSTRG.206228.53"; exon_number "41";
chrX	StringTie	exon	53580831	53581026	1000	-	.	gene_id "MSTRG.206228"; transcript_id "MSTRG.206228.53"; exon_number "42";
chrX	StringTie	exon	53583558	53583916	1000	-	.	gene_id "MSTRG.206228"; transcript_id "MSTRG.206228.53"; exon_number "43";
chrX	StringTie	exon	53584186	53584345	1000	-	.	gene_id "MSTRG.206228"; transcript_id "MSTRG.206228.53"; exon_number "44";
chrX	StringTie	exon	53585012	53585188	1000	-	.	gene_id "MSTRG.206228"; transcript_id "MSTRG.206228.53"; exon_number "45";
chrX	StringTie	exon	53586490	53586571	1000	-	.	gene_id "MSTRG.206228"; transcript_id "MSTRG.206228.53"; exon_number "46";
chrX	StringTie	exon	53586782	53586909	1000	-	.	gene_id "MSTRG.206228"; transcript_id "MSTRG.206228.53"; exon_number "47";
chrX	StringTie	exon	53588382	53588534	1000	-	.	gene_id "MSTRG.206228"; transcript_id "MSTRG.206228.53"; exon_number "48";
chrX	StringTie	exon	53589547	53589816	1000	-	.	gene_id "MSTRG.206228"; transcript_id "MSTRG.206228.53"; exon_number "49";
chrX	StringTie	exon	53590404	53590499	1000	-	.	gene_id "MSTRG.206228"; transcript_id "MSTRG.206228.53"; exon_number "50";
chrX	StringTie	exon	53591000	53591122	1000	-	.	gene_id "MSTRG.206228"; transcript_id "MSTRG.206228.53"; exon_number "51";
chrX	StringTie	exon	53592398	53592628	1000	-	.	gene_id "MSTRG.206228"; transcript_id "MSTRG.206228.53"; exon_number "52";
chrX	StringTie	exon	53593364	53593601	1000	-	.	gene_id "MSTRG.206228"; transcript_id "MSTRG.206228.53"; exon_number "53";
chrX	StringTie	exon	53594499	53594621	1000	-	.	gene_id "MSTRG.206228"; transcript_id "MSTRG.206228.53"; exon_number "54";
chrX	StringTie	exon	53595187	53595403	1000	-	.	gene_id "MSTRG.206228"; transcript_id "MSTRG.206228.53"; exon_number "55";
chrX	StringTie	exon	53600118	53600309	1000	-	.	gene_id "MSTRG.206228"; transcript_id "MSTRG.206228.53"; exon_number "56";
chrX	StringTie	exon	53602564	53602658	1000	-	.	gene_id "MSTRG.206228"; transcript_id "MSTRG.206228.53"; exon_number "57";
chrX	StringTie	exon	53603368	53603501	1000	-	.	gene_id "MSTRG.206228"; transcript_id "MSTRG.206228.53"; exon_number "58";
chrX	StringTie	exon	53604589	53604834	1000	-	.	gene_id "MSTRG.206228"; transcript_id "MSTRG.206228.53"; exon_number "59";
chrX	StringTie	exon	53607523	53607699	1000	-	.	gene_id "MSTRG.206228"; transcript_id "MSTRG.206228.53"; exon_number "60";
chrX	StringTie	exon	53608852	53608909	1000	-	.	gene_id "MSTRG.206228"; transcript_id "MSTRG.206228.53"; exon_number "61";
chrX	StringTie	exon	53614534	53614745	1000	-	.	gene_id "MSTRG.206228"; transcript_id "MSTRG.206228.53"; exon_number "62";
chrX	StringTie	exon	53615744	53615835	1000	-	.	gene_id "MSTRG.206228"; transcript_id "MSTRG.206228.53"; exon_number "63";
chrX	StringTie	exon	53616970	53617147	1000	-	.	gene_id "MSTRG.206228"; transcript_id "MSTRG.206228.53"; exon_number "64";
chrX	StringTie	exon	53617340	53617446	1000	-	.	gene_id "MSTRG.206228"; transcript_id "MSTRG.206228.53"; exon_number "65";
chrX	StringTie	exon	53624595	53624675	1000	-	.	gene_id "MSTRG.206228"; transcript_id "MSTRG.206228.53"; exon_number "66";
chrX	StringTie	exon	53625157	53625258	1000	-	.	gene_id "MSTRG.206228"; transcript_id "MSTRG.206228.53"; exon_number "67";
chrX	StringTie	exon	53625786	53626034	1000	-	.	gene_id "MSTRG.206228"; transcript_id "MSTRG.206228.53"; exon_number "68";
chrX	StringTie	exon	53627410	53627515	1000	-	.	gene_id "MSTRG.206228"; transcript_id "MSTRG.206228.53"; exon_number "69";
chrX	StringTie	exon	53627739	53627879	1000	-	.	gene_id "MSTRG.206228"; transcript_id "MSTRG.206228.53"; exon_number "70";
chrX	StringTie	exon	53628493	53628620	1000	-	.	gene_id "MSTRG.206228"; transcript_id "MSTRG.206228.53"; exon_number "71";
chrX	StringTie	exon	53628752	53628902	1000	-	.	gene_id "MSTRG.206228"; transcript_id "MSTRG.206228.53"; exon_number "72";
chrX	StringTie	exon	53629516	53629616	1000	-	.	gene_id "MSTRG.206228"; transcript_id "MSTRG.206228.53"; exon_number "73";
chrX	StringTie	exon	53630935	53631034	1000	-	.	gene_id "MSTRG.206228"; transcript_id "MSTRG.206228.53"; exon_number "74";
chrX	StringTie	exon	53631414	53631482	1000	-	.	gene_id "MSTRG.206228"; transcript_id "MSTRG.206228.53"; exon_number "75";
chrX	StringTie	exon	53631567	53631614	1000	-	.	gene_id "MSTRG.206228"; transcript_id "MSTRG.206228.53"; exon_number "76";
chrX	StringTie	exon	53632487	53632564	1000	-	.	gene_id "MSTRG.206228"; transcript_id "MSTRG.206228.53"; exon_number "77";
chrX	StringTie	exon	53634236	53634298	1000	-	.	gene_id "MSTRG.206228"; transcript_id "MSTRG.206228.53"; exon_number "78";
chrX	StringTie	exon	53645311	53645463	1000	-	.	gene_id "MSTRG.206228"; transcript_id "MSTRG.206228.53"; exon_number "79";
chrX	StringTie	exon	53647368	53647574	1000	-	.	gene_id "MSTRG.206228"; transcript_id "MSTRG.206228.53"; exon_number "80";
chrX	StringTie	exon	53648212	53648310	1000	-	.	gene_id "MSTRG.206228"; transcript_id "MSTRG.206228.53"; exon_number "81";
chrX	StringTie	exon	53654063	53654131	1000	-	.	gene_id "MSTRG.206228"; transcript_id "MSTRG.206228.53"; exon_number "82";
chrX	StringTie	exon	53680049	53680186	1000	-	.	gene_id "MSTRG.206228"; transcript_id "MSTRG.206228.53"; exon_number "83";
chrX	StringTie	exon	53683874	53686366	1000	-	.	gene_id "MSTRG.206228"; transcript_id "MSTRG.206228.53"; exon_number "84";
chrX	StringTie	transcript	53532069	53687098	1000	-	.	gene_id "MSTRG.206228"; transcript_id "MSTRG.206228.54";
chrX	StringTie	exon	53532069	53533411	1000	-	.	gene_id "MSTRG.206228"; transcript_id "MSTRG.206228.54"; exon_number "1";
chrX	StringTie	exon	53534007	53534197	1000	-	.	gene_id "MSTRG.206228"; transcript_id "MSTRG.206228.54"; exon_number "2";
chrX	StringTie	exon	53534516	53534697	1000	-	.	gene_id "MSTRG.206228"; transcript_id "MSTRG.206228.54"; exon_number "3";
chrX	StringTie	exon	53535384	53535501	1000	-	.	gene_id "MSTRG.206228"; transcript_id "MSTRG.206228.54"; exon_number "4";
chrX	StringTie	exon	53536147	53536252	1000	-	.	gene_id "MSTRG.206228"; transcript_id "MSTRG.206228.54"; exon_number "5";
chrX	StringTie	exon	53536380	53536667	1000	-	.	gene_id "MSTRG.206228"; transcript_id "MSTRG.206228.54"; exon_number "6";
chrX	StringTie	exon	53537556	53537696	1000	-	.	gene_id "MSTRG.206228"; transcript_id "MSTRG.206228.54"; exon_number "7";
chrX	StringTie	exon	53538337	53538454	1000	-	.	gene_id "MSTRG.206228"; transcript_id "MSTRG.206228.54"; exon_number "8";
chrX	StringTie	exon	53538835	53539080	1000	-	.	gene_id "MSTRG.206228"; transcript_id "MSTRG.206228.54"; exon_number "9";
chrX	StringTie	exon	53539657	53539812	1000	-	.	gene_id "MSTRG.206228"; transcript_id "MSTRG.206228.54"; exon_number "10";
chrX	StringTie	exon	53542443	53542539	1000	-	.	gene_id "MSTRG.206228"; transcript_id "MSTRG.206228.54"; exon_number "11";
chrX	StringTie	exon	53543841	53543968	1000	-	.	gene_id "MSTRG.206228"; transcript_id "MSTRG.206228.54"; exon_number "12";
chrX	StringTie	exon	53544560	53544762	1000	-	.	gene_id "MSTRG.206228"; transcript_id "MSTRG.206228.54"; exon_number "13";
chrX	StringTie	exon	53545029	53545161	1000	-	.	gene_id "MSTRG.206228"; transcript_id "MSTRG.206228.54"; exon_number "14";
chrX	StringTie	exon	53546436	53546592	1000	-	.	gene_id "MSTRG.206228"; transcript_id "MSTRG.206228.54"; exon_number "15";
chrX	StringTie	exon	53546704	53546825	1000	-	.	gene_id "MSTRG.206228"; transcript_id "MSTRG.206228.54"; exon_number "16";
chrX	StringTie	exon	53547673	53548273	1000	-	.	gene_id "MSTRG.206228"; transcript_id "MSTRG.206228.54"; exon_number "17";
chrX	StringTie	exon	53548959	53549505	1000	-	.	gene_id "MSTRG.206228"; transcript_id "MSTRG.206228.54"; exon_number "18";
chrX	StringTie	exon	53550666	53550768	1000	-	.	gene_id "MSTRG.206228"; transcript_id "MSTRG.206228.54"; exon_number "19";
chrX	StringTie	exon	53550901	53551189	1000	-	.	gene_id "MSTRG.206228"; transcript_id "MSTRG.206228.54"; exon_number "20";
chrX	StringTie	exon	53551266	53551480	1000	-	.	gene_id "MSTRG.206228"; transcript_id "MSTRG.206228.54"; exon_number "21";
chrX	StringTie	exon	53552311	53552441	1000	-	.	gene_id "MSTRG.206228"; transcript_id "MSTRG.206228.54"; exon_number "22";
chrX	StringTie	exon	53552638	53552893	1000	-	.	gene_id "MSTRG.206228"; transcript_id "MSTRG.206228.54"; exon_number "23";
chrX	StringTie	exon	53554633	53554920	1000	-	.	gene_id "MSTRG.206228"; transcript_id "MSTRG.206228.54"; exon_number "24";
chrX	StringTie	exon	53557382	53557427	1000	-	.	gene_id "MSTRG.206228"; transcript_id "MSTRG.206228.54"; exon_number "25";
chrX	StringTie	exon	53558655	53558809	1000	-	.	gene_id "MSTRG.206228"; transcript_id "MSTRG.206228.54"; exon_number "26";
chrX	StringTie	exon	53558971	53559060	1000	-	.	gene_id "MSTRG.206228"; transcript_id "MSTRG.206228.54"; exon_number "27";
chrX	StringTie	exon	53559354	53559532	1000	-	.	gene_id "MSTRG.206228"; transcript_id "MSTRG.206228.54"; exon_number "28";
chrX	StringTie	exon	53560188	53560416	1000	-	.	gene_id "MSTRG.206228"; transcript_id "MSTRG.206228.54"; exon_number "29";
chrX	StringTie	exon	53561756	53561924	1000	-	.	gene_id "MSTRG.206228"; transcript_id "MSTRG.206228.54"; exon_number "30";
chrX	StringTie	exon	53562111	53562244	1000	-	.	gene_id "MSTRG.206228"; transcript_id "MSTRG.206228.54"; exon_number "31";
chrX	StringTie	exon	53562831	53562929	1000	-	.	gene_id "MSTRG.206228"; transcript_id "MSTRG.206228.54"; exon_number "32";
chrX	StringTie	exon	53563746	53563821	1000	-	.	gene_id "MSTRG.206228"; transcript_id "MSTRG.206228.54"; exon_number "33";
chrX	StringTie	exon	53564574	53564722	1000	-	.	gene_id "MSTRG.206228"; transcript_id "MSTRG.206228.54"; exon_number "34";
chrX	StringTie	exon	53565067	53565239	1000	-	.	gene_id "MSTRG.206228"; transcript_id "MSTRG.206228.54"; exon_number "35";
chrX	StringTie	exon	53568692	53568874	1000	-	.	gene_id "MSTRG.206228"; transcript_id "MSTRG.206228.54"; exon_number "36";
chrX	StringTie	exon	53569616	53569827	1000	-	.	gene_id "MSTRG.206228"; transcript_id "MSTRG.206228.54"; exon_number "37";
chrX	StringTie	exon	53573750	53573964	1000	-	.	gene_id "MSTRG.206228"; transcript_id "MSTRG.206228.54"; exon_number "38";
chrX	StringTie	exon	53575155	53575221	1000	-	.	gene_id "MSTRG.206228"; transcript_id "MSTRG.206228.54"; exon_number "39";
chrX	StringTie	exon	53575643	53575785	1000	-	.	gene_id "MSTRG.206228"; transcript_id "MSTRG.206228.54"; exon_number "40";
chrX	StringTie	exon	53576900	53577067	1000	-	.	gene_id "MSTRG.206228"; transcript_id "MSTRG.206228.54"; exon_number "41";
chrX	StringTie	exon	53580831	53581026	1000	-	.	gene_id "MSTRG.206228"; transcript_id "MSTRG.206228.54"; exon_number "42";
chrX	StringTie	exon	53583558	53583916	1000	-	.	gene_id "MSTRG.206228"; transcript_id "MSTRG.206228.54"; exon_number "43";
chrX	StringTie	exon	53584186	53584345	1000	-	.	gene_id "MSTRG.206228"; transcript_id "MSTRG.206228.54"; exon_number "44";
chrX	StringTie	exon	53585012	53585188	1000	-	.	gene_id "MSTRG.206228"; transcript_id "MSTRG.206228.54"; exon_number "45";
chrX	StringTie	exon	53586490	53586571	1000	-	.	gene_id "MSTRG.206228"; transcript_id "MSTRG.206228.54"; exon_number "46";
chrX	StringTie	exon	53586782	53586909	1000	-	.	gene_id "MSTRG.206228"; transcript_id "MSTRG.206228.54"; exon_number "47";
chrX	StringTie	exon	53588382	53588534	1000	-	.	gene_id "MSTRG.206228"; transcript_id "MSTRG.206228.54"; exon_number "48";
chrX	StringTie	exon	53589547	53589816	1000	-	.	gene_id "MSTRG.206228"; transcript_id "MSTRG.206228.54"; exon_number "49";
chrX	StringTie	exon	53590404	53590499	1000	-	.	gene_id "MSTRG.206228"; transcript_id "MSTRG.206228.54"; exon_number "50";
chrX	StringTie	exon	53591000	53591122	1000	-	.	gene_id "MSTRG.206228"; transcript_id "MSTRG.206228.54"; exon_number "51";
chrX	StringTie	exon	53592398	53592628	1000	-	.	gene_id "MSTRG.206228"; transcript_id "MSTRG.206228.54"; exon_number "52";
chrX	StringTie	exon	53593364	53593601	1000	-	.	gene_id "MSTRG.206228"; transcript_id "MSTRG.206228.54"; exon_number "53";
chrX	StringTie	exon	53594499	53594621	1000	-	.	gene_id "MSTRG.206228"; transcript_id "MSTRG.206228.54"; exon_number "54";
chrX	StringTie	exon	53595187	53595403	1000	-	.	gene_id "MSTRG.206228"; transcript_id "MSTRG.206228.54"; exon_number "55";
chrX	StringTie	exon	53600118	53600309	1000	-	.	gene_id "MSTRG.206228"; transcript_id "MSTRG.206228.54"; exon_number "56";
chrX	StringTie	exon	53602564	53602658	1000	-	.	gene_id "MSTRG.206228"; transcript_id "MSTRG.206228.54"; exon_number "57";
chrX	StringTie	exon	53603368	53603501	1000	-	.	gene_id "MSTRG.206228"; transcript_id "MSTRG.206228.54"; exon_number "58";
chrX	StringTie	exon	53604589	53604834	1000	-	.	gene_id "MSTRG.206228"; transcript_id "MSTRG.206228.54"; exon_number "59";
chrX	StringTie	exon	53607523	53607699	1000	-	.	gene_id "MSTRG.206228"; transcript_id "MSTRG.206228.54"; exon_number "60";
chrX	StringTie	exon	53608852	53608909	1000	-	.	gene_id "MSTRG.206228"; transcript_id "MSTRG.206228.54"; exon_number "61";
chrX	StringTie	exon	53614534	53614745	1000	-	.	gene_id "MSTRG.206228"; transcript_id "MSTRG.206228.54"; exon_number "62";
chrX	StringTie	exon	53615744	53615835	1000	-	.	gene_id "MSTRG.206228"; transcript_id "MSTRG.206228.54"; exon_number "63";
chrX	StringTie	exon	53616970	53617147	1000	-	.	gene_id "MSTRG.206228"; transcript_id "MSTRG.206228.54"; exon_number "64";
chrX	StringTie	exon	53617340	53617446	1000	-	.	gene_id "MSTRG.206228"; transcript_id "MSTRG.206228.54"; exon_number "65";
chrX	StringTie	exon	53624595	53624675	1000	-	.	gene_id "MSTRG.206228"; transcript_id "MSTRG.206228.54"; exon_number "66";
chrX	StringTie	exon	53625157	53625258	1000	-	.	gene_id "MSTRG.206228"; transcript_id "MSTRG.206228.54"; exon_number "67";
chrX	StringTie	exon	53625786	53626034	1000	-	.	gene_id "MSTRG.206228"; transcript_id "MSTRG.206228.54"; exon_number "68";
chrX	StringTie	exon	53627410	53627515	1000	-	.	gene_id "MSTRG.206228"; transcript_id "MSTRG.206228.54"; exon_number "69";
chrX	StringTie	exon	53627739	53627879	1000	-	.	gene_id "MSTRG.206228"; transcript_id "MSTRG.206228.54"; exon_number "70";
chrX	StringTie	exon	53628493	53628620	1000	-	.	gene_id "MSTRG.206228"; transcript_id "MSTRG.206228.54"; exon_number "71";
chrX	StringTie	exon	53628752	53628902	1000	-	.	gene_id "MSTRG.206228"; transcript_id "MSTRG.206228.54"; exon_number "72";
chrX	StringTie	exon	53629516	53629616	1000	-	.	gene_id "MSTRG.206228"; transcript_id "MSTRG.206228.54"; exon_number "73";
chrX	StringTie	exon	53630935	53631034	1000	-	.	gene_id "MSTRG.206228"; transcript_id "MSTRG.206228.54"; exon_number "74";
chrX	StringTie	exon	53631414	53631482	1000	-	.	gene_id "MSTRG.206228"; transcript_id "MSTRG.206228.54"; exon_number "75";
chrX	StringTie	exon	53631567	53631614	1000	-	.	gene_id "MSTRG.206228"; transcript_id "MSTRG.206228.54"; exon_number "76";
chrX	StringTie	exon	53632487	53632564	1000	-	.	gene_id "MSTRG.206228"; transcript_id "MSTRG.206228.54"; exon_number "77";
chrX	StringTie	exon	53634236	53634298	1000	-	.	gene_id "MSTRG.206228"; transcript_id "MSTRG.206228.54"; exon_number "78";
chrX	StringTie	exon	53645311	53645463	1000	-	.	gene_id "MSTRG.206228"; transcript_id "MSTRG.206228.54"; exon_number "79";
chrX	StringTie	exon	53647368	53647574	1000	-	.	gene_id "MSTRG.206228"; transcript_id "MSTRG.206228.54"; exon_number "80";
chrX	StringTie	exon	53648212	53648310	1000	-	.	gene_id "MSTRG.206228"; transcript_id "MSTRG.206228.54"; exon_number "81";
chrX	StringTie	exon	53654063	53654131	1000	-	.	gene_id "MSTRG.206228"; transcript_id "MSTRG.206228.54"; exon_number "82";
chrX	StringTie	exon	53680049	53680186	1000	-	.	gene_id "MSTRG.206228"; transcript_id "MSTRG.206228.54"; exon_number "83";
chrX	StringTie	exon	53686166	53686368	1000	-	.	gene_id "MSTRG.206228"; transcript_id "MSTRG.206228.54"; exon_number "84";
chrX	StringTie	exon	53686588	53687098	1000	-	.	gene_id "MSTRG.206228"; transcript_id "MSTRG.206228.54"; exon_number "85";
chrX	StringTie	transcript	53532069	53687545	1000	-	.	gene_id "MSTRG.206228"; transcript_id "MSTRG.206228.55";
chrX	StringTie	exon	53532069	53533411	1000	-	.	gene_id "MSTRG.206228"; transcript_id "MSTRG.206228.55"; exon_number "1";
chrX	StringTie	exon	53534007	53534197	1000	-	.	gene_id "MSTRG.206228"; transcript_id "MSTRG.206228.55"; exon_number "2";
chrX	StringTie	exon	53534516	53534697	1000	-	.	gene_id "MSTRG.206228"; transcript_id "MSTRG.206228.55"; exon_number "3";
chrX	StringTie	exon	53535384	53535501	1000	-	.	gene_id "MSTRG.206228"; transcript_id "MSTRG.206228.55"; exon_number "4";
chrX	StringTie	exon	53536147	53536252	1000	-	.	gene_id "MSTRG.206228"; transcript_id "MSTRG.206228.55"; exon_number "5";
chrX	StringTie	exon	53536380	53536667	1000	-	.	gene_id "MSTRG.206228"; transcript_id "MSTRG.206228.55"; exon_number "6";
chrX	StringTie	exon	53537556	53537696	1000	-	.	gene_id "MSTRG.206228"; transcript_id "MSTRG.206228.55"; exon_number "7";
chrX	StringTie	exon	53538337	53538454	1000	-	.	gene_id "MSTRG.206228"; transcript_id "MSTRG.206228.55"; exon_number "8";
chrX	StringTie	exon	53538835	53539080	1000	-	.	gene_id "MSTRG.206228"; transcript_id "MSTRG.206228.55"; exon_number "9";
chrX	StringTie	exon	53539657	53539812	1000	-	.	gene_id "MSTRG.206228"; transcript_id "MSTRG.206228.55"; exon_number "10";
chrX	StringTie	exon	53542443	53542539	1000	-	.	gene_id "MSTRG.206228"; transcript_id "MSTRG.206228.55"; exon_number "11";
chrX	StringTie	exon	53543841	53543968	1000	-	.	gene_id "MSTRG.206228"; transcript_id "MSTRG.206228.55"; exon_number "12";
chrX	StringTie	exon	53544560	53544762	1000	-	.	gene_id "MSTRG.206228"; transcript_id "MSTRG.206228.55"; exon_number "13";
chrX	StringTie	exon	53545029	53545161	1000	-	.	gene_id "MSTRG.206228"; transcript_id "MSTRG.206228.55"; exon_number "14";
chrX	StringTie	exon	53546436	53546592	1000	-	.	gene_id "MSTRG.206228"; transcript_id "MSTRG.206228.55"; exon_number "15";
chrX	StringTie	exon	53546704	53546825	1000	-	.	gene_id "MSTRG.206228"; transcript_id "MSTRG.206228.55"; exon_number "16";
chrX	StringTie	exon	53547673	53548273	1000	-	.	gene_id "MSTRG.206228"; transcript_id "MSTRG.206228.55"; exon_number "17";
chrX	StringTie	exon	53548959	53549505	1000	-	.	gene_id "MSTRG.206228"; transcript_id "MSTRG.206228.55"; exon_number "18";
chrX	StringTie	exon	53550666	53550768	1000	-	.	gene_id "MSTRG.206228"; transcript_id "MSTRG.206228.55"; exon_number "19";
chrX	StringTie	exon	53550901	53551189	1000	-	.	gene_id "MSTRG.206228"; transcript_id "MSTRG.206228.55"; exon_number "20";
chrX	StringTie	exon	53551266	53551480	1000	-	.	gene_id "MSTRG.206228"; transcript_id "MSTRG.206228.55"; exon_number "21";
```
