## Additional File 7 - TCGA transcript assembly for "Widespread 3’ UTR splicing regulates expression of oncogene transcripts in sequence-dependent and independent manners": all_tissues_agg-agg-agg.gtf (part 1075 of 2216)

```
chrX	StringTie	exon	53552311	53552441	1000	-	.	gene_id "MSTRG.206228"; transcript_id "MSTRG.206228.55"; exon_number "22";
chrX	StringTie	exon	53552638	53552893	1000	-	.	gene_id "MSTRG.206228"; transcript_id "MSTRG.206228.55"; exon_number "23";
chrX	StringTie	exon	53554633	53554920	1000	-	.	gene_id "MSTRG.206228"; transcript_id "MSTRG.206228.55"; exon_number "24";
chrX	StringTie	exon	53557382	53557427	1000	-	.	gene_id "MSTRG.206228"; transcript_id "MSTRG.206228.55"; exon_number "25";
chrX	StringTie	exon	53558655	53558809	1000	-	.	gene_id "MSTRG.206228"; transcript_id "MSTRG.206228.55"; exon_number "26";
chrX	StringTie	exon	53558971	53559060	1000	-	.	gene_id "MSTRG.206228"; transcript_id "MSTRG.206228.55"; exon_number "27";
chrX	StringTie	exon	53559354	53559532	1000	-	.	gene_id "MSTRG.206228"; transcript_id "MSTRG.206228.55"; exon_number "28";
chrX	StringTie	exon	53560188	53560416	1000	-	.	gene_id "MSTRG.206228"; transcript_id "MSTRG.206228.55"; exon_number "29";
chrX	StringTie	exon	53561756	53561924	1000	-	.	gene_id "MSTRG.206228"; transcript_id "MSTRG.206228.55"; exon_number "30";
chrX	StringTie	exon	53562111	53562244	1000	-	.	gene_id "MSTRG.206228"; transcript_id "MSTRG.206228.55"; exon_number "31";
chrX	StringTie	exon	53562831	53562929	1000	-	.	gene_id "MSTRG.206228"; transcript_id "MSTRG.206228.55"; exon_number "32";
chrX	StringTie	exon	53563746	53563821	1000	-	.	gene_id "MSTRG.206228"; transcript_id "MSTRG.206228.55"; exon_number "33";
chrX	StringTie	exon	53564574	53564722	1000	-	.	gene_id "MSTRG.206228"; transcript_id "MSTRG.206228.55"; exon_number "34";
chrX	StringTie	exon	53565067	53565239	1000	-	.	gene_id "MSTRG.206228"; transcript_id "MSTRG.206228.55"; exon_number "35";
chrX	StringTie	exon	53568692	53568874	1000	-	.	gene_id "MSTRG.206228"; transcript_id "MSTRG.206228.55"; exon_number "36";
chrX	StringTie	exon	53569616	53569827	1000	-	.	gene_id "MSTRG.206228"; transcript_id "MSTRG.206228.55"; exon_number "37";
chrX	StringTie	exon	53573750	53573964	1000	-	.	gene_id "MSTRG.206228"; transcript_id "MSTRG.206228.55"; exon_number "38";
chrX	StringTie	exon	53575155	53575221	1000	-	.	gene_id "MSTRG.206228"; transcript_id "MSTRG.206228.55"; exon_number "39";
chrX	StringTie	exon	53575643	53575788	1000	-	.	gene_id "MSTRG.206228"; transcript_id "MSTRG.206228.55"; exon_number "40";
chrX	StringTie	exon	53576900	53577067	1000	-	.	gene_id "MSTRG.206228"; transcript_id "MSTRG.206228.55"; exon_number "41";
chrX	StringTie	exon	53580831	53581026	1000	-	.	gene_id "MSTRG.206228"; transcript_id "MSTRG.206228.55"; exon_number "42";
chrX	StringTie	exon	53583558	53583916	1000	-	.	gene_id "MSTRG.206228"; transcript_id "MSTRG.206228.55"; exon_number "43";
chrX	StringTie	exon	53584186	53584345	1000	-	.	gene_id "MSTRG.206228"; transcript_id "MSTRG.206228.55"; exon_number "44";
chrX	StringTie	exon	53585012	53585188	1000	-	.	gene_id "MSTRG.206228"; transcript_id "MSTRG.206228.55"; exon_number "45";
chrX	StringTie	exon	53586490	53586571	1000	-	.	gene_id "MSTRG.206228"; transcript_id "MSTRG.206228.55"; exon_number "46";
chrX	StringTie	exon	53586782	53586909	1000	-	.	gene_id "MSTRG.206228"; transcript_id "MSTRG.206228.55"; exon_number "47";
chrX	StringTie	exon	53588382	53588534	1000	-	.	gene_id "MSTRG.206228"; transcript_id "MSTRG.206228.55"; exon_number "48";
chrX	StringTie	exon	53589547	53589816	1000	-	.	gene_id "MSTRG.206228"; transcript_id "MSTRG.206228.55"; exon_number "49";
chrX	StringTie	exon	53590404	53590499	1000	-	.	gene_id "MSTRG.206228"; transcript_id "MSTRG.206228.55"; exon_number "50";
chrX	StringTie	exon	53591000	53591122	1000	-	.	gene_id "MSTRG.206228"; transcript_id "MSTRG.206228.55"; exon_number "51";
chrX	StringTie	exon	53592398	53592628	1000	-	.	gene_id "MSTRG.206228"; transcript_id "MSTRG.206228.55"; exon_number "52";
chrX	StringTie	exon	53593364	53593601	1000	-	.	gene_id "MSTRG.206228"; transcript_id "MSTRG.206228.55"; exon_number "53";
chrX	StringTie	exon	53594499	53594621	1000	-	.	gene_id "MSTRG.206228"; transcript_id "MSTRG.206228.55"; exon_number "54";
chrX	StringTie	exon	53595187	53595403	1000	-	.	gene_id "MSTRG.206228"; transcript_id "MSTRG.206228.55"; exon_number "55";
chrX	StringTie	exon	53600118	53600309	1000	-	.	gene_id "MSTRG.206228"; transcript_id "MSTRG.206228.55"; exon_number "56";
chrX	StringTie	exon	53602564	53602658	1000	-	.	gene_id "MSTRG.206228"; transcript_id "MSTRG.206228.55"; exon_number "57";
chrX	StringTie	exon	53603368	53603501	1000	-	.	gene_id "MSTRG.206228"; transcript_id "MSTRG.206228.55"; exon_number "58";
chrX	StringTie	exon	53604589	53604834	1000	-	.	gene_id "MSTRG.206228"; transcript_id "MSTRG.206228.55"; exon_number "59";
chrX	StringTie	exon	53607523	53607699	1000	-	.	gene_id "MSTRG.206228"; transcript_id "MSTRG.206228.55"; exon_number "60";
chrX	StringTie	exon	53608852	53608909	1000	-	.	gene_id "MSTRG.206228"; transcript_id "MSTRG.206228.55"; exon_number "61";
chrX	StringTie	exon	53614534	53614745	1000	-	.	gene_id "MSTRG.206228"; transcript_id "MSTRG.206228.55"; exon_number "62";
chrX	StringTie	exon	53615744	53615835	1000	-	.	gene_id "MSTRG.206228"; transcript_id "MSTRG.206228.55"; exon_number "63";
chrX	StringTie	exon	53616970	53617147	1000	-	.	gene_id "MSTRG.206228"; transcript_id "MSTRG.206228.55"; exon_number "64";
chrX	StringTie	exon	53617340	53617446	1000	-	.	gene_id "MSTRG.206228"; transcript_id "MSTRG.206228.55"; exon_number "65";
chrX	StringTie	exon	53624595	53624675	1000	-	.	gene_id "MSTRG.206228"; transcript_id "MSTRG.206228.55"; exon_number "66";
chrX	StringTie	exon	53625157	53625258	1000	-	.	gene_id "MSTRG.206228"; transcript_id "MSTRG.206228.55"; exon_number "67";
chrX	StringTie	exon	53627410	53627515	1000	-	.	gene_id "MSTRG.206228"; transcript_id "MSTRG.206228.55"; exon_number "68";
chrX	StringTie	exon	53627739	53627879	1000	-	.	gene_id "MSTRG.206228"; transcript_id "MSTRG.206228.55"; exon_number "69";
chrX	StringTie	exon	53628493	53628620	1000	-	.	gene_id "MSTRG.206228"; transcript_id "MSTRG.206228.55"; exon_number "70";
chrX	StringTie	exon	53628752	53628902	1000	-	.	gene_id "MSTRG.206228"; transcript_id "MSTRG.206228.55"; exon_number "71";
chrX	StringTie	exon	53629516	53629616	1000	-	.	gene_id "MSTRG.206228"; transcript_id "MSTRG.206228.55"; exon_number "72";
chrX	StringTie	exon	53630935	53631034	1000	-	.	gene_id "MSTRG.206228"; transcript_id "MSTRG.206228.55"; exon_number "73";
chrX	StringTie	exon	53631414	53631482	1000	-	.	gene_id "MSTRG.206228"; transcript_id "MSTRG.206228.55"; exon_number "74";
chrX	StringTie	exon	53631567	53631614	1000	-	.	gene_id "MSTRG.206228"; transcript_id "MSTRG.206228.55"; exon_number "75";
chrX	StringTie	exon	53632487	53632564	1000	-	.	gene_id "MSTRG.206228"; transcript_id "MSTRG.206228.55"; exon_number "76";
chrX	StringTie	exon	53634236	53634298	1000	-	.	gene_id "MSTRG.206228"; transcript_id "MSTRG.206228.55"; exon_number "77";
chrX	StringTie	exon	53645311	53645463	1000	-	.	gene_id "MSTRG.206228"; transcript_id "MSTRG.206228.55"; exon_number "78";
chrX	StringTie	exon	53647368	53647574	1000	-	.	gene_id "MSTRG.206228"; transcript_id "MSTRG.206228.55"; exon_number "79";
chrX	StringTie	exon	53648212	53648310	1000	-	.	gene_id "MSTRG.206228"; transcript_id "MSTRG.206228.55"; exon_number "80";
chrX	StringTie	exon	53654063	53654131	1000	-	.	gene_id "MSTRG.206228"; transcript_id "MSTRG.206228.55"; exon_number "81";
chrX	StringTie	exon	53680049	53680186	1000	-	.	gene_id "MSTRG.206228"; transcript_id "MSTRG.206228.55"; exon_number "82";
chrX	StringTie	exon	53686166	53687545	1000	-	.	gene_id "MSTRG.206228"; transcript_id "MSTRG.206228.55"; exon_number "83";
chrX	StringTie	transcript	53532077	53684456	1000	-	.	gene_id "MSTRG.206228"; transcript_id "MSTRG.206228.56";
chrX	StringTie	exon	53532077	53533411	1000	-	.	gene_id "MSTRG.206228"; transcript_id "MSTRG.206228.56"; exon_number "1";
chrX	StringTie	exon	53534007	53534197	1000	-	.	gene_id "MSTRG.206228"; transcript_id "MSTRG.206228.56"; exon_number "2";
chrX	StringTie	exon	53534516	53534697	1000	-	.	gene_id "MSTRG.206228"; transcript_id "MSTRG.206228.56"; exon_number "3";
chrX	StringTie	exon	53535384	53535501	1000	-	.	gene_id "MSTRG.206228"; transcript_id "MSTRG.206228.56"; exon_number "4";
chrX	StringTie	exon	53536147	53536252	1000	-	.	gene_id "MSTRG.206228"; transcript_id "MSTRG.206228.56"; exon_number "5";
chrX	StringTie	exon	53536380	53536667	1000	-	.	gene_id "MSTRG.206228"; transcript_id "MSTRG.206228.56"; exon_number "6";
chrX	StringTie	exon	53537556	53537696	1000	-	.	gene_id "MSTRG.206228"; transcript_id "MSTRG.206228.56"; exon_number "7";
chrX	StringTie	exon	53538337	53538454	1000	-	.	gene_id "MSTRG.206228"; transcript_id "MSTRG.206228.56"; exon_number "8";
chrX	StringTie	exon	53538835	53539080	1000	-	.	gene_id "MSTRG.206228"; transcript_id "MSTRG.206228.56"; exon_number "9";
chrX	StringTie	exon	53539657	53539812	1000	-	.	gene_id "MSTRG.206228"; transcript_id "MSTRG.206228.56"; exon_number "10";
chrX	StringTie	exon	53542443	53542539	1000	-	.	gene_id "MSTRG.206228"; transcript_id "MSTRG.206228.56"; exon_number "11";
chrX	StringTie	exon	53543886	53543968	1000	-	.	gene_id "MSTRG.206228"; transcript_id "MSTRG.206228.56"; exon_number "12";
chrX	StringTie	exon	53544560	53544762	1000	-	.	gene_id "MSTRG.206228"; transcript_id "MSTRG.206228.56"; exon_number "13";
chrX	StringTie	exon	53545029	53545161	1000	-	.	gene_id "MSTRG.206228"; transcript_id "MSTRG.206228.56"; exon_number "14";
chrX	StringTie	exon	53546436	53546592	1000	-	.	gene_id "MSTRG.206228"; transcript_id "MSTRG.206228.56"; exon_number "15";
chrX	StringTie	exon	53546704	53546825	1000	-	.	gene_id "MSTRG.206228"; transcript_id "MSTRG.206228.56"; exon_number "16";
chrX	StringTie	exon	53547673	53548273	1000	-	.	gene_id "MSTRG.206228"; transcript_id "MSTRG.206228.56"; exon_number "17";
chrX	StringTie	exon	53548959	53549505	1000	-	.	gene_id "MSTRG.206228"; transcript_id "MSTRG.206228.56"; exon_number "18";
chrX	StringTie	exon	53550666	53550768	1000	-	.	gene_id "MSTRG.206228"; transcript_id "MSTRG.206228.56"; exon_number "19";
chrX	StringTie	exon	53550901	53551189	1000	-	.	gene_id "MSTRG.206228"; transcript_id "MSTRG.206228.56"; exon_number "20";
chrX	StringTie	exon	53551266	53551480	1000	-	.	gene_id "MSTRG.206228"; transcript_id "MSTRG.206228.56"; exon_number "21";
chrX	StringTie	exon	53552311	53552441	1000	-	.	gene_id "MSTRG.206228"; transcript_id "MSTRG.206228.56"; exon_number "22";
chrX	StringTie	exon	53552638	53552893	1000	-	.	gene_id "MSTRG.206228"; transcript_id "MSTRG.206228.56"; exon_number "23";
chrX	StringTie	exon	53554633	53554920	1000	-	.	gene_id "MSTRG.206228"; transcript_id "MSTRG.206228.56"; exon_number "24";
chrX	StringTie	exon	53557382	53557427	1000	-	.	gene_id "MSTRG.206228"; transcript_id "MSTRG.206228.56"; exon_number "25";
chrX	StringTie	exon	53558655	53558809	1000	-	.	gene_id "MSTRG.206228"; transcript_id "MSTRG.206228.56"; exon_number "26";
chrX	StringTie	exon	53558971	53559060	1000	-	.	gene_id "MSTRG.206228"; transcript_id "MSTRG.206228.56"; exon_number "27";
chrX	StringTie	exon	53559354	53559532	1000	-	.	gene_id "MSTRG.206228"; transcript_id "MSTRG.206228.56"; exon_number "28";
chrX	StringTie	exon	53560188	53560416	1000	-	.	gene_id "MSTRG.206228"; transcript_id "MSTRG.206228.56"; exon_number "29";
chrX	StringTie	exon	53561756	53561924	1000	-	.	gene_id "MSTRG.206228"; transcript_id "MSTRG.206228.56"; exon_number "30";
chrX	StringTie	exon	53562111	53562244	1000	-	.	gene_id "MSTRG.206228"; transcript_id "MSTRG.206228.56"; exon_number "31";
chrX	StringTie	exon	53562831	53562929	1000	-	.	gene_id "MSTRG.206228"; transcript_id "MSTRG.206228.56"; exon_number "32";
chrX	StringTie	exon	53563746	53563821	1000	-	.	gene_id "MSTRG.206228"; transcript_id "MSTRG.206228.56"; exon_number "33";
chrX	StringTie	exon	53564574	53564722	1000	-	.	gene_id "MSTRG.206228"; transcript_id "MSTRG.206228.56"; exon_number "34";
chrX	StringTie	exon	53565067	53565239	1000	-	.	gene_id "MSTRG.206228"; transcript_id "MSTRG.206228.56"; exon_number "35";
chrX	StringTie	exon	53568692	53568874	1000	-	.	gene_id "MSTRG.206228"; transcript_id "MSTRG.206228.56"; exon_number "36";
chrX	StringTie	exon	53569616	53569827	1000	-	.	gene_id "MSTRG.206228"; transcript_id "MSTRG.206228.56"; exon_number "37";
chrX	StringTie	exon	53573750	53573964	1000	-	.	gene_id "MSTRG.206228"; transcript_id "MSTRG.206228.56"; exon_number "38";
chrX	StringTie	exon	53575155	53575221	1000	-	.	gene_id "MSTRG.206228"; transcript_id "MSTRG.206228.56"; exon_number "39";
chrX	StringTie	exon	53575643	53575785	1000	-	.	gene_id "MSTRG.206228"; transcript_id "MSTRG.206228.56"; exon_number "40";
chrX	StringTie	exon	53576900	53577067	1000	-	.	gene_id "MSTRG.206228"; transcript_id "MSTRG.206228.56"; exon_number "41";
chrX	StringTie	exon	53580831	53581026	1000	-	.	gene_id "MSTRG.206228"; transcript_id "MSTRG.206228.56"; exon_number "42";
chrX	StringTie	exon	53583558	53583916	1000	-	.	gene_id "MSTRG.206228"; transcript_id "MSTRG.206228.56"; exon_number "43";
chrX	StringTie	exon	53584186	53584345	1000	-	.	gene_id "MSTRG.206228"; transcript_id "MSTRG.206228.56"; exon_number "44";
chrX	StringTie	exon	53585012	53585188	1000	-	.	gene_id "MSTRG.206228"; transcript_id "MSTRG.206228.56"; exon_number "45";
chrX	StringTie	exon	53586490	53586571	1000	-	.	gene_id "MSTRG.206228"; transcript_id "MSTRG.206228.56"; exon_number "46";
chrX	StringTie	exon	53586782	53586909	1000	-	.	gene_id "MSTRG.206228"; transcript_id "MSTRG.206228.56"; exon_number "47";
chrX	StringTie	exon	53588382	53588534	1000	-	.	gene_id "MSTRG.206228"; transcript_id "MSTRG.206228.56"; exon_number "48";
chrX	StringTie	exon	53589547	53589816	1000	-	.	gene_id "MSTRG.206228"; transcript_id "MSTRG.206228.56"; exon_number "49";
chrX	StringTie	exon	53590404	53590499	1000	-	.	gene_id "MSTRG.206228"; transcript_id "MSTRG.206228.56"; exon_number "50";
chrX	StringTie	exon	53591000	53591122	1000	-	.	gene_id "MSTRG.206228"; transcript_id "MSTRG.206228.56"; exon_number "51";
chrX	StringTie	exon	53592398	53592628	1000	-	.	gene_id "MSTRG.206228"; transcript_id "MSTRG.206228.56"; exon_number "52";
chrX	StringTie	exon	53593364	53593601	1000	-	.	gene_id "MSTRG.206228"; transcript_id "MSTRG.206228.56"; exon_number "53";
chrX	StringTie	exon	53594499	53594621	1000	-	.	gene_id "MSTRG.206228"; transcript_id "MSTRG.206228.56"; exon_number "54";
chrX	StringTie	exon	53595187	53595403	1000	-	.	gene_id "MSTRG.206228"; transcript_id "MSTRG.206228.56"; exon_number "55";
chrX	StringTie	exon	53600118	53600309	1000	-	.	gene_id "MSTRG.206228"; transcript_id "MSTRG.206228.56"; exon_number "56";
chrX	StringTie	exon	53602564	53602658	1000	-	.	gene_id "MSTRG.206228"; transcript_id "MSTRG.206228.56"; exon_number "57";
chrX	StringTie	exon	53603368	53603501	1000	-	.	gene_id "MSTRG.206228"; transcript_id "MSTRG.206228.56"; exon_number "58";
chrX	StringTie	exon	53604589	53604834	1000	-	.	gene_id "MSTRG.206228"; transcript_id "MSTRG.206228.56"; exon_number "59";
chrX	StringTie	exon	53607523	53607699	1000	-	.	gene_id "MSTRG.206228"; transcript_id "MSTRG.206228.56"; exon_number "60";
chrX	StringTie	exon	53608852	53608909	1000	-	.	gene_id "MSTRG.206228"; transcript_id "MSTRG.206228.56"; exon_number "61";
chrX	StringTie	exon	53614534	53614745	1000	-	.	gene_id "MSTRG.206228"; transcript_id "MSTRG.206228.56"; exon_number "62";
chrX	StringTie	exon	53615744	53615835	1000	-	.	gene_id "MSTRG.206228"; transcript_id "MSTRG.206228.56"; exon_number "63";
chrX	StringTie	exon	53616970	53617147	1000	-	.	gene_id "MSTRG.206228"; transcript_id "MSTRG.206228.56"; exon_number "64";
chrX	StringTie	exon	53617340	53617446	1000	-	.	gene_id "MSTRG.206228"; transcript_id "MSTRG.206228.56"; exon_number "65";
chrX	StringTie	exon	53624595	53624675	1000	-	.	gene_id "MSTRG.206228"; transcript_id "MSTRG.206228.56"; exon_number "66";
chrX	StringTie	exon	53625157	53625258	1000	-	.	gene_id "MSTRG.206228"; transcript_id "MSTRG.206228.56"; exon_number "67";
chrX	StringTie	exon	53625786	53626034	1000	-	.	gene_id "MSTRG.206228"; transcript_id "MSTRG.206228.56"; exon_number "68";
chrX	StringTie	exon	53627410	53627515	1000	-	.	gene_id "MSTRG.206228"; transcript_id "MSTRG.206228.56"; exon_number "69";
chrX	StringTie	exon	53627739	53627879	1000	-	.	gene_id "MSTRG.206228"; transcript_id "MSTRG.206228.56"; exon_number "70";
chrX	StringTie	exon	53628493	53628620	1000	-	.	gene_id "MSTRG.206228"; transcript_id "MSTRG.206228.56"; exon_number "71";
chrX	StringTie	exon	53628752	53628902	1000	-	.	gene_id "MSTRG.206228"; transcript_id "MSTRG.206228.56"; exon_number "72";
chrX	StringTie	exon	53629516	53629616	1000	-	.	gene_id "MSTRG.206228"; transcript_id "MSTRG.206228.56"; exon_number "73";
chrX	StringTie	exon	53630935	53631034	1000	-	.	gene_id "MSTRG.206228"; transcript_id "MSTRG.206228.56"; exon_number "74";
chrX	StringTie	exon	53631414	53631482	1000	-	.	gene_id "MSTRG.206228"; transcript_id "MSTRG.206228.56"; exon_number "75";
chrX	StringTie	exon	53631567	53631614	1000	-	.	gene_id "MSTRG.206228"; transcript_id "MSTRG.206228.56"; exon_number "76";
chrX	StringTie	exon	53632487	53632564	1000	-	.	gene_id "MSTRG.206228"; transcript_id "MSTRG.206228.56"; exon_number "77";
chrX	StringTie	exon	53634236	53634298	1000	-	.	gene_id "MSTRG.206228"; transcript_id "MSTRG.206228.56"; exon_number "78";
chrX	StringTie	exon	53645311	53645463	1000	-	.	gene_id "MSTRG.206228"; transcript_id "MSTRG.206228.56"; exon_number "79";
chrX	StringTie	exon	53647368	53647574	1000	-	.	gene_id "MSTRG.206228"; transcript_id "MSTRG.206228.56"; exon_number "80";
chrX	StringTie	exon	53648212	53648310	1000	-	.	gene_id "MSTRG.206228"; transcript_id "MSTRG.206228.56"; exon_number "81";
chrX	StringTie	exon	53654063	53654131	1000	-	.	gene_id "MSTRG.206228"; transcript_id "MSTRG.206228.56"; exon_number "82";
chrX	StringTie	exon	53680049	53680186	1000	-	.	gene_id "MSTRG.206228"; transcript_id "MSTRG.206228.56"; exon_number "83";
chrX	StringTie	exon	53683370	53683410	1000	-	.	gene_id "MSTRG.206228"; transcript_id "MSTRG.206228.56"; exon_number "84";
chrX	StringTie	exon	53683874	53684456	1000	-	.	gene_id "MSTRG.206228"; transcript_id "MSTRG.206228.56"; exon_number "85";
chrX	StringTie	transcript	53532081	53686797	1000	-	.	gene_id "MSTRG.206228"; transcript_id "MSTRG.206228.57";
chrX	StringTie	exon	53532081	53533411	1000	-	.	gene_id "MSTRG.206228"; transcript_id "MSTRG.206228.57"; exon_number "1";
chrX	StringTie	exon	53534007	53534197	1000	-	.	gene_id "MSTRG.206228"; transcript_id "MSTRG.206228.57"; exon_number "2";
chrX	StringTie	exon	53534516	53534697	1000	-	.	gene_id "MSTRG.206228"; transcript_id "MSTRG.206228.57"; exon_number "3";
chrX	StringTie	exon	53535384	53535501	1000	-	.	gene_id "MSTRG.206228"; transcript_id "MSTRG.206228.57"; exon_number "4";
chrX	StringTie	exon	53536147	53536252	1000	-	.	gene_id "MSTRG.206228"; transcript_id "MSTRG.206228.57"; exon_number "5";
chrX	StringTie	exon	53536380	53536667	1000	-	.	gene_id "MSTRG.206228"; transcript_id "MSTRG.206228.57"; exon_number "6";
chrX	StringTie	exon	53537556	53537696	1000	-	.	gene_id "MSTRG.206228"; transcript_id "MSTRG.206228.57"; exon_number "7";
chrX	StringTie	exon	53538337	53538454	1000	-	.	gene_id "MSTRG.206228"; transcript_id "MSTRG.206228.57"; exon_number "8";
chrX	StringTie	exon	53538835	53539080	1000	-	.	gene_id "MSTRG.206228"; transcript_id "MSTRG.206228.57"; exon_number "9";
chrX	StringTie	exon	53539657	53539812	1000	-	.	gene_id "MSTRG.206228"; transcript_id "MSTRG.206228.57"; exon_number "10";
chrX	StringTie	exon	53542443	53542539	1000	-	.	gene_id "MSTRG.206228"; transcript_id "MSTRG.206228.57"; exon_number "11";
chrX	StringTie	exon	53543841	53543968	1000	-	.	gene_id "MSTRG.206228"; transcript_id "MSTRG.206228.57"; exon_number "12";
chrX	StringTie	exon	53544560	53544762	1000	-	.	gene_id "MSTRG.206228"; transcript_id "MSTRG.206228.57"; exon_number "13";
chrX	StringTie	exon	53545029	53545161	1000	-	.	gene_id "MSTRG.206228"; transcript_id "MSTRG.206228.57"; exon_number "14";
chrX	StringTie	exon	53546436	53546592	1000	-	.	gene_id "MSTRG.206228"; transcript_id "MSTRG.206228.57"; exon_number "15";
chrX	StringTie	exon	53546704	53546825	1000	-	.	gene_id "MSTRG.206228"; transcript_id "MSTRG.206228.57"; exon_number "16";
chrX	StringTie	exon	53547673	53548273	1000	-	.	gene_id "MSTRG.206228"; transcript_id "MSTRG.206228.57"; exon_number "17";
chrX	StringTie	exon	53548959	53549505	1000	-	.	gene_id "MSTRG.206228"; transcript_id "MSTRG.206228.57"; exon_number "18";
chrX	StringTie	exon	53550666	53550768	1000	-	.	gene_id "MSTRG.206228"; transcript_id "MSTRG.206228.57"; exon_number "19";
chrX	StringTie	exon	53550901	53551189	1000	-	.	gene_id "MSTRG.206228"; transcript_id "MSTRG.206228.57"; exon_number "20";
chrX	StringTie	exon	53551266	53551480	1000	-	.	gene_id "MSTRG.206228"; transcript_id "MSTRG.206228.57"; exon_number "21";
chrX	StringTie	exon	53552311	53552441	1000	-	.	gene_id "MSTRG.206228"; transcript_id "MSTRG.206228.57"; exon_number "22";
chrX	StringTie	exon	53552638	53552893	1000	-	.	gene_id "MSTRG.206228"; transcript_id "MSTRG.206228.57"; exon_number "23";
chrX	StringTie	exon	53554633	53554920	1000	-	.	gene_id "MSTRG.206228"; transcript_id "MSTRG.206228.57"; exon_number "24";
chrX	StringTie	exon	53557382	53557427	1000	-	.	gene_id "MSTRG.206228"; transcript_id "MSTRG.206228.57"; exon_number "25";
chrX	StringTie	exon	53558655	53558809	1000	-	.	gene_id "MSTRG.206228"; transcript_id "MSTRG.206228.57"; exon_number "26";
chrX	StringTie	exon	53558971	53559060	1000	-	.	gene_id "MSTRG.206228"; transcript_id "MSTRG.206228.57"; exon_number "27";
chrX	StringTie	exon	53559354	53559532	1000	-	.	gene_id "MSTRG.206228"; transcript_id "MSTRG.206228.57"; exon_number "28";
chrX	StringTie	exon	53560188	53560413	1000	-	.	gene_id "MSTRG.206228"; transcript_id "MSTRG.206228.57"; exon_number "29";
chrX	StringTie	exon	53561756	53561924	1000	-	.	gene_id "MSTRG.206228"; transcript_id "MSTRG.206228.57"; exon_number "30";
chrX	StringTie	exon	53562111	53562244	1000	-	.	gene_id "MSTRG.206228"; transcript_id "MSTRG.206228.57"; exon_number "31";
chrX	StringTie	exon	53562831	53562929	1000	-	.	gene_id "MSTRG.206228"; transcript_id "MSTRG.206228.57"; exon_number "32";
chrX	StringTie	exon	53563746	53563821	1000	-	.	gene_id "MSTRG.206228"; transcript_id "MSTRG.206228.57"; exon_number "33";
chrX	StringTie	exon	53564574	53564722	1000	-	.	gene_id "MSTRG.206228"; transcript_id "MSTRG.206228.57"; exon_number "34";
chrX	StringTie	exon	53565067	53565239	1000	-	.	gene_id "MSTRG.206228"; transcript_id "MSTRG.206228.57"; exon_number "35";
chrX	StringTie	exon	53568692	53568874	1000	-	.	gene_id "MSTRG.206228"; transcript_id "MSTRG.206228.57"; exon_number "36";
chrX	StringTie	exon	53569616	53569827	1000	-	.	gene_id "MSTRG.206228"; transcript_id "MSTRG.206228.57"; exon_number "37";
chrX	StringTie	exon	53573750	53573964	1000	-	.	gene_id "MSTRG.206228"; transcript_id "MSTRG.206228.57"; exon_number "38";
chrX	StringTie	exon	53575155	53575221	1000	-	.	gene_id "MSTRG.206228"; transcript_id "MSTRG.206228.57"; exon_number "39";
chrX	StringTie	exon	53575643	53575785	1000	-	.	gene_id "MSTRG.206228"; transcript_id "MSTRG.206228.57"; exon_number "40";
chrX	StringTie	exon	53576900	53577061	1000	-	.	gene_id "MSTRG.206228"; transcript_id "MSTRG.206228.57"; exon_number "41";
chrX	StringTie	exon	53580831	53581026	1000	-	.	gene_id "MSTRG.206228"; transcript_id "MSTRG.206228.57"; exon_number "42";
chrX	StringTie	exon	53583558	53583916	1000	-	.	gene_id "MSTRG.206228"; transcript_id "MSTRG.206228.57"; exon_number "43";
chrX	StringTie	exon	53584186	53584345	1000	-	.	gene_id "MSTRG.206228"; transcript_id "MSTRG.206228.57"; exon_number "44";
chrX	StringTie	exon	53585012	53585188	1000	-	.	gene_id "MSTRG.206228"; transcript_id "MSTRG.206228.57"; exon_number "45";
chrX	StringTie	exon	53586490	53586571	1000	-	.	gene_id "MSTRG.206228"; transcript_id "MSTRG.206228.57"; exon_number "46";
chrX	StringTie	exon	53586782	53586909	1000	-	.	gene_id "MSTRG.206228"; transcript_id "MSTRG.206228.57"; exon_number "47";
chrX	StringTie	exon	53588382	53588534	1000	-	.	gene_id "MSTRG.206228"; transcript_id "MSTRG.206228.57"; exon_number "48";
chrX	StringTie	exon	53589547	53589816	1000	-	.	gene_id "MSTRG.206228"; transcript_id "MSTRG.206228.57"; exon_number "49";
chrX	StringTie	exon	53590404	53590499	1000	-	.	gene_id "MSTRG.206228"; transcript_id "MSTRG.206228.57"; exon_number "50";
chrX	StringTie	exon	53591000	53591122	1000	-	.	gene_id "MSTRG.206228"; transcript_id "MSTRG.206228.57"; exon_number "51";
chrX	StringTie	exon	53592398	53592628	1000	-	.	gene_id "MSTRG.206228"; transcript_id "MSTRG.206228.57"; exon_number "52";
chrX	StringTie	exon	53593364	53593601	1000	-	.	gene_id "MSTRG.206228"; transcript_id "MSTRG.206228.57"; exon_number "53";
chrX	StringTie	exon	53594499	53594621	1000	-	.	gene_id "MSTRG.206228"; transcript_id "MSTRG.206228.57"; exon_number "54";
chrX	StringTie	exon	53595187	53595403	1000	-	.	gene_id "MSTRG.206228"; transcript_id "MSTRG.206228.57"; exon_number "55";
chrX	StringTie	exon	53600118	53600309	1000	-	.	gene_id "MSTRG.206228"; transcript_id "MSTRG.206228.57"; exon_number "56";
chrX	StringTie	exon	53602564	53602658	1000	-	.	gene_id "MSTRG.206228"; transcript_id "MSTRG.206228.57"; exon_number "57";
chrX	StringTie	exon	53603368	53603501	1000	-	.	gene_id "MSTRG.206228"; transcript_id "MSTRG.206228.57"; exon_number "58";
chrX	StringTie	exon	53604589	53604834	1000	-	.	gene_id "MSTRG.206228"; transcript_id "MSTRG.206228.57"; exon_number "59";
chrX	StringTie	exon	53607523	53607699	1000	-	.	gene_id "MSTRG.206228"; transcript_id "MSTRG.206228.57"; exon_number "60";
chrX	StringTie	exon	53608852	53608909	1000	-	.	gene_id "MSTRG.206228"; transcript_id "MSTRG.206228.57"; exon_number "61";
chrX	StringTie	exon	53614534	53614745	1000	-	.	gene_id "MSTRG.206228"; transcript_id "MSTRG.206228.57"; exon_number "62";
chrX	StringTie	exon	53615744	53615835	1000	-	.	gene_id "MSTRG.206228"; transcript_id "MSTRG.206228.57"; exon_number "63";
chrX	StringTie	exon	53616970	53617147	1000	-	.	gene_id "MSTRG.206228"; transcript_id "MSTRG.206228.57"; exon_number "64";
chrX	StringTie	exon	53617340	53617446	1000	-	.	gene_id "MSTRG.206228"; transcript_id "MSTRG.206228.57"; exon_number "65";
chrX	StringTie	exon	53624595	53624675	1000	-	.	gene_id "MSTRG.206228"; transcript_id "MSTRG.206228.57"; exon_number "66";
chrX	StringTie	exon	53625157	53625258	1000	-	.	gene_id "MSTRG.206228"; transcript_id "MSTRG.206228.57"; exon_number "67";
chrX	StringTie	exon	53625786	53626034	1000	-	.	gene_id "MSTRG.206228"; transcript_id "MSTRG.206228.57"; exon_number "68";
chrX	StringTie	exon	53627410	53627515	1000	-	.	gene_id "MSTRG.206228"; transcript_id "MSTRG.206228.57"; exon_number "69";
chrX	StringTie	exon	53627739	53627879	1000	-	.	gene_id "MSTRG.206228"; transcript_id "MSTRG.206228.57"; exon_number "70";
chrX	StringTie	exon	53628493	53628620	1000	-	.	gene_id "MSTRG.206228"; transcript_id "MSTRG.206228.57"; exon_number "71";
chrX	StringTie	exon	53628752	53628902	1000	-	.	gene_id "MSTRG.206228"; transcript_id "MSTRG.206228.57"; exon_number "72";
chrX	StringTie	exon	53629516	53629616	1000	-	.	gene_id "MSTRG.206228"; transcript_id "MSTRG.206228.57"; exon_number "73";
chrX	StringTie	exon	53630935	53631034	1000	-	.	gene_id "MSTRG.206228"; transcript_id "MSTRG.206228.57"; exon_number "74";
chrX	StringTie	exon	53631414	53631482	1000	-	.	gene_id "MSTRG.206228"; transcript_id "MSTRG.206228.57"; exon_number "75";
chrX	StringTie	exon	53631567	53631614	1000	-	.	gene_id "MSTRG.206228"; transcript_id "MSTRG.206228.57"; exon_number "76";
chrX	StringTie	exon	53632487	53632564	1000	-	.	gene_id "MSTRG.206228"; transcript_id "MSTRG.206228.57"; exon_number "77";
chrX	StringTie	exon	53634236	53634298	1000	-	.	gene_id "MSTRG.206228"; transcript_id "MSTRG.206228.57"; exon_number "78";
chrX	StringTie	exon	53645311	53645463	1000	-	.	gene_id "MSTRG.206228"; transcript_id "MSTRG.206228.57"; exon_number "79";
chrX	StringTie	exon	53647368	53647574	1000	-	.	gene_id "MSTRG.206228"; transcript_id "MSTRG.206228.57"; exon_number "80";
chrX	StringTie	exon	53648212	53648310	1000	-	.	gene_id "MSTRG.206228"; transcript_id "MSTRG.206228.57"; exon_number "81";
chrX	StringTie	exon	53654063	53654131	1000	-	.	gene_id "MSTRG.206228"; transcript_id "MSTRG.206228.57"; exon_number "82";
chrX	StringTie	exon	53680049	53680186	1000	-	.	gene_id "MSTRG.206228"; transcript_id "MSTRG.206228.57"; exon_number "83";
chrX	StringTie	exon	53686166	53686368	1000	-	.	gene_id "MSTRG.206228"; transcript_id "MSTRG.206228.57"; exon_number "84";
chrX	StringTie	exon	53686588	53686797	1000	-	.	gene_id "MSTRG.206228"; transcript_id "MSTRG.206228.57"; exon_number "85";
chrX	StringTie	transcript	53532083	53686776	1000	-	.	gene_id "MSTRG.206228"; transcript_id "MSTRG.206228.58";
chrX	StringTie	exon	53532083	53533411	1000	-	.	gene_id "MSTRG.206228"; transcript_id "MSTRG.206228.58"; exon_number "1";
chrX	StringTie	exon	53534007	53534197	1000	-	.	gene_id "MSTRG.206228"; transcript_id "MSTRG.206228.58"; exon_number "2";
chrX	StringTie	exon	53534516	53534697	1000	-	.	gene_id "MSTRG.206228"; transcript_id "MSTRG.206228.58"; exon_number "3";
chrX	StringTie	exon	53535384	53535501	1000	-	.	gene_id "MSTRG.206228"; transcript_id "MSTRG.206228.58"; exon_number "4";
chrX	StringTie	exon	53536147	53536252	1000	-	.	gene_id "MSTRG.206228"; transcript_id "MSTRG.206228.58"; exon_number "5";
chrX	StringTie	exon	53536380	53536667	1000	-	.	gene_id "MSTRG.206228"; transcript_id "MSTRG.206228.58"; exon_number "6";
chrX	StringTie	exon	53537556	53537696	1000	-	.	gene_id "MSTRG.206228"; transcript_id "MSTRG.206228.58"; exon_number "7";
chrX	StringTie	exon	53538337	53538454	1000	-	.	gene_id "MSTRG.206228"; transcript_id "MSTRG.206228.58"; exon_number "8";
chrX	StringTie	exon	53538835	53539080	1000	-	.	gene_id "MSTRG.206228"; transcript_id "MSTRG.206228.58"; exon_number "9";
chrX	StringTie	exon	53539657	53539812	1000	-	.	gene_id "MSTRG.206228"; transcript_id "MSTRG.206228.58"; exon_number "10";
chrX	StringTie	exon	53542443	53542539	1000	-	.	gene_id "MSTRG.206228"; transcript_id "MSTRG.206228.58"; exon_number "11";
chrX	StringTie	exon	53543841	53543968	1000	-	.	gene_id "MSTRG.206228"; transcript_id "MSTRG.206228.58"; exon_number "12";
chrX	StringTie	exon	53544560	53544762	1000	-	.	gene_id "MSTRG.206228"; transcript_id "MSTRG.206228.58"; exon_number "13";
chrX	StringTie	exon	53545029	53545161	1000	-	.	gene_id "MSTRG.206228"; transcript_id "MSTRG.206228.58"; exon_number "14";
chrX	StringTie	exon	53546436	53546592	1000	-	.	gene_id "MSTRG.206228"; transcript_id "MSTRG.206228.58"; exon_number "15";
chrX	StringTie	exon	53546704	53546825	1000	-	.	gene_id "MSTRG.206228"; transcript_id "MSTRG.206228.58"; exon_number "16";
chrX	StringTie	exon	53547673	53548273	1000	-	.	gene_id "MSTRG.206228"; transcript_id "MSTRG.206228.58"; exon_number "17";
chrX	StringTie	exon	53548959	53549505	1000	-	.	gene_id "MSTRG.206228"; transcript_id "MSTRG.206228.58"; exon_number "18";
chrX	StringTie	exon	53550666	53550768	1000	-	.	gene_id "MSTRG.206228"; transcript_id "MSTRG.206228.58"; exon_number "19";
chrX	StringTie	exon	53550901	53551189	1000	-	.	gene_id "MSTRG.206228"; transcript_id "MSTRG.206228.58"; exon_number "20";
chrX	StringTie	exon	53551266	53551480	1000	-	.	gene_id "MSTRG.206228"; transcript_id "MSTRG.206228.58"; exon_number "21";
chrX	StringTie	exon	53552311	53552441	1000	-	.	gene_id "MSTRG.206228"; transcript_id "MSTRG.206228.58"; exon_number "22";
chrX	StringTie	exon	53552638	53552893	1000	-	.	gene_id "MSTRG.206228"; transcript_id "MSTRG.206228.58"; exon_number "23";
chrX	StringTie	exon	53554633	53554920	1000	-	.	gene_id "MSTRG.206228"; transcript_id "MSTRG.206228.58"; exon_number "24";
chrX	StringTie	exon	53557382	53557427	1000	-	.	gene_id "MSTRG.206228"; transcript_id "MSTRG.206228.58"; exon_number "25";
chrX	StringTie	exon	53558655	53558809	1000	-	.	gene_id "MSTRG.206228"; transcript_id "MSTRG.206228.58"; exon_number "26";
chrX	StringTie	exon	53558971	53559060	1000	-	.	gene_id "MSTRG.206228"; transcript_id "MSTRG.206228.58"; exon_number "27";
chrX	StringTie	exon	53559354	53559532	1000	-	.	gene_id "MSTRG.206228"; transcript_id "MSTRG.206228.58"; exon_number "28";
chrX	StringTie	exon	53560188	53560416	1000	-	.	gene_id "MSTRG.206228"; transcript_id "MSTRG.206228.58"; exon_number "29";
chrX	StringTie	exon	53561756	53561924	1000	-	.	gene_id "MSTRG.206228"; transcript_id "MSTRG.206228.58"; exon_number "30";
chrX	StringTie	exon	53562111	53562244	1000	-	.	gene_id "MSTRG.206228"; transcript_id "MSTRG.206228.58"; exon_number "31";
chrX	StringTie	exon	53562831	53562929	1000	-	.	gene_id "MSTRG.206228"; transcript_id "MSTRG.206228.58"; exon_number "32";
chrX	StringTie	exon	53563746	53563821	1000	-	.	gene_id "MSTRG.206228"; transcript_id "MSTRG.206228.58"; exon_number "33";
chrX	StringTie	exon	53564574	53564722	1000	-	.	gene_id "MSTRG.206228"; transcript_id "MSTRG.206228.58"; exon_number "34";
chrX	StringTie	exon	53565067	53565239	1000	-	.	gene_id "MSTRG.206228"; transcript_id "MSTRG.206228.58"; exon_number "35";
chrX	StringTie	exon	53568692	53568874	1000	-	.	gene_id "MSTRG.206228"; transcript_id "MSTRG.206228.58"; exon_number "36";
chrX	StringTie	exon	53569616	53569827	1000	-	.	gene_id "MSTRG.206228"; transcript_id "MSTRG.206228.58"; exon_number "37";
chrX	StringTie	exon	53573750	53573964	1000	-	.	gene_id "MSTRG.206228"; transcript_id "MSTRG.206228.58"; exon_number "38";
chrX	StringTie	exon	53575155	53575221	1000	-	.	gene_id "MSTRG.206228"; transcript_id "MSTRG.206228.58"; exon_number "39";
chrX	StringTie	exon	53575643	53575785	1000	-	.	gene_id "MSTRG.206228"; transcript_id "MSTRG.206228.58"; exon_number "40";
chrX	StringTie	exon	53576900	53577067	1000	-	.	gene_id "MSTRG.206228"; transcript_id "MSTRG.206228.58"; exon_number "41";
chrX	StringTie	exon	53580831	53581026	1000	-	.	gene_id "MSTRG.206228"; transcript_id "MSTRG.206228.58"; exon_number "42";
chrX	StringTie	exon	53583558	53583916	1000	-	.	gene_id "MSTRG.206228"; transcript_id "MSTRG.206228.58"; exon_number "43";
chrX	StringTie	exon	53584186	53584345	1000	-	.	gene_id "MSTRG.206228"; transcript_id "MSTRG.206228.58"; exon_number "44";
chrX	StringTie	exon	53585012	53585188	1000	-	.	gene_id "MSTRG.206228"; transcript_id "MSTRG.206228.58"; exon_number "45";
chrX	StringTie	exon	53586490	53586571	1000	-	.	gene_id "MSTRG.206228"; transcript_id "MSTRG.206228.58"; exon_number "46";
chrX	StringTie	exon	53586782	53586909	1000	-	.	gene_id "MSTRG.206228"; transcript_id "MSTRG.206228.58"; exon_number "47";
chrX	StringTie	exon	53588382	53588534	1000	-	.	gene_id "MSTRG.206228"; transcript_id "MSTRG.206228.58"; exon_number "48";
chrX	StringTie	exon	53589547	53589816	1000	-	.	gene_id "MSTRG.206228"; transcript_id "MSTRG.206228.58"; exon_number "49";
chrX	StringTie	exon	53590404	53590499	1000	-	.	gene_id "MSTRG.206228"; transcript_id "MSTRG.206228.58"; exon_number "50";
chrX	StringTie	exon	53591000	53591122	1000	-	.	gene_id "MSTRG.206228"; transcript_id "MSTRG.206228.58"; exon_number "51";
chrX	StringTie	exon	53592398	53592628	1000	-	.	gene_id "MSTRG.206228"; transcript_id "MSTRG.206228.58"; exon_number "52";
chrX	StringTie	exon	53593364	53593601	1000	-	.	gene_id "MSTRG.206228"; transcript_id "MSTRG.206228.58"; exon_number "53";
chrX	StringTie	exon	53594499	53594621	1000	-	.	gene_id "MSTRG.206228"; transcript_id "MSTRG.206228.58"; exon_number "54";
chrX	StringTie	exon	53595187	53595403	1000	-	.	gene_id "MSTRG.206228"; transcript_id "MSTRG.206228.58"; exon_number "55";
chrX	StringTie	exon	53600118	53600309	1000	-	.	gene_id "MSTRG.206228"; transcript_id "MSTRG.206228.58"; exon_number "56";
chrX	StringTie	exon	53602564	53602658	1000	-	.	gene_id "MSTRG.206228"; transcript_id "MSTRG.206228.58"; exon_number "57";
chrX	StringTie	exon	53603368	53603501	1000	-	.	gene_id "MSTRG.206228"; transcript_id "MSTRG.206228.58"; exon_number "58";
chrX	StringTie	exon	53604589	53604834	1000	-	.	gene_id "MSTRG.206228"; transcript_id "MSTRG.206228.58"; exon_number "59";
chrX	StringTie	exon	53607523	53607699	1000	-	.	gene_id "MSTRG.206228"; transcript_id "MSTRG.206228.58"; exon_number "60";
chrX	StringTie	exon	53608852	53608909	1000	-	.	gene_id "MSTRG.206228"; transcript_id "MSTRG.206228.58"; exon_number "61";
chrX	StringTie	exon	53614534	53614745	1000	-	.	gene_id "MSTRG.206228"; transcript_id "MSTRG.206228.58"; exon_number "62";
chrX	StringTie	exon	53615744	53615835	1000	-	.	gene_id "MSTRG.206228"; transcript_id "MSTRG.206228.58"; exon_number "63";
chrX	StringTie	exon	53616970	53617147	1000	-	.	gene_id "MSTRG.206228"; transcript_id "MSTRG.206228.58"; exon_number "64";
chrX	StringTie	exon	53617340	53617446	1000	-	.	gene_id "MSTRG.206228"; transcript_id "MSTRG.206228.58"; exon_number "65";
chrX	StringTie	exon	53624595	53624675	1000	-	.	gene_id "MSTRG.206228"; transcript_id "MSTRG.206228.58"; exon_number "66";
chrX	StringTie	exon	53625157	53625258	1000	-	.	gene_id "MSTRG.206228"; transcript_id "MSTRG.206228.58"; exon_number "67";
chrX	StringTie	exon	53625786	53626034	1000	-	.	gene_id "MSTRG.206228"; transcript_id "MSTRG.206228.58"; exon_number "68";
chrX	StringTie	exon	53627410	53627515	1000	-	.	gene_id "MSTRG.206228"; transcript_id "MSTRG.206228.58"; exon_number "69";
chrX	StringTie	exon	53627739	53627879	1000	-	.	gene_id "MSTRG.206228"; transcript_id "MSTRG.206228.58"; exon_number "70";
chrX	StringTie	exon	53628493	53628620	1000	-	.	gene_id "MSTRG.206228"; transcript_id "MSTRG.206228.58"; exon_number "71";
chrX	StringTie	exon	53628752	53628902	1000	-	.	gene_id "MSTRG.206228"; transcript_id "MSTRG.206228.58"; exon_number "72";
chrX	StringTie	exon	53629516	53629616	1000	-	.	gene_id "MSTRG.206228"; transcript_id "MSTRG.206228.58"; exon_number "73";
chrX	StringTie	exon	53630935	53631034	1000	-	.	gene_id "MSTRG.206228"; transcript_id "MSTRG.206228.58"; exon_number "74";
chrX	StringTie	exon	53631414	53631482	1000	-	.	gene_id "MSTRG.206228"; transcript_id "MSTRG.206228.58"; exon_number "75";
chrX	StringTie	exon	53631567	53631614	1000	-	.	gene_id "MSTRG.206228"; transcript_id "MSTRG.206228.58"; exon_number "76";
chrX	StringTie	exon	53632487	53632564	1000	-	.	gene_id "MSTRG.206228"; transcript_id "MSTRG.206228.58"; exon_number "77";
chrX	StringTie	exon	53634236	53634298	1000	-	.	gene_id "MSTRG.206228"; transcript_id "MSTRG.206228.58"; exon_number "78";
chrX	StringTie	exon	53645311	53645463	1000	-	.	gene_id "MSTRG.206228"; transcript_id "MSTRG.206228.58"; exon_number "79";
chrX	StringTie	exon	53647368	53647574	1000	-	.	gene_id "MSTRG.206228"; transcript_id "MSTRG.206228.58"; exon_number "80";
chrX	StringTie	exon	53648212	53648310	1000	-	.	gene_id "MSTRG.206228"; transcript_id "MSTRG.206228.58"; exon_number "81";
chrX	StringTie	exon	53654063	53654131	1000	-	.	gene_id "MSTRG.206228"; transcript_id "MSTRG.206228.58"; exon_number "82";
chrX	StringTie	exon	53680049	53680186	1000	-	.	gene_id "MSTRG.206228"; transcript_id "MSTRG.206228.58"; exon_number "83";
chrX	StringTie	exon	53684180	53684319	1000	-	.	gene_id "MSTRG.206228"; transcript_id "MSTRG.206228.58"; exon_number "84";
chrX	StringTie	exon	53686270	53686368	1000	-	.	gene_id "MSTRG.206228"; transcript_id "MSTRG.206228.58"; exon_number "85";
chrX	StringTie	exon	53686588	53686776	1000	-	.	gene_id "MSTRG.206228"; transcript_id "MSTRG.206228.58"; exon_number "86";
chrX	StringTie	transcript	53532083	53683820	1000	-	.	gene_id "MSTRG.206228"; transcript_id "MSTRG.206228.59";
chrX	StringTie	exon	53532083	53533411	1000	-	.	gene_id "MSTRG.206228"; transcript_id "MSTRG.206228.59"; exon_number "1";
chrX	StringTie	exon	53534007	53534197	1000	-	.	gene_id "MSTRG.206228"; transcript_id "MSTRG.206228.59"; exon_number "2";
chrX	StringTie	exon	53534516	53534697	1000	-	.	gene_id "MSTRG.206228"; transcript_id "MSTRG.206228.59"; exon_number "3";
chrX	StringTie	exon	53535384	53535501	1000	-	.	gene_id "MSTRG.206228"; transcript_id "MSTRG.206228.59"; exon_number "4";
chrX	StringTie	exon	53536147	53536252	1000	-	.	gene_id "MSTRG.206228"; transcript_id "MSTRG.206228.59"; exon_number "5";
chrX	StringTie	exon	53536380	53536667	1000	-	.	gene_id "MSTRG.206228"; transcript_id "MSTRG.206228.59"; exon_number "6";
chrX	StringTie	exon	53537556	53537696	1000	-	.	gene_id "MSTRG.206228"; transcript_id "MSTRG.206228.59"; exon_number "7";
chrX	StringTie	exon	53538337	53538454	1000	-	.	gene_id "MSTRG.206228"; transcript_id "MSTRG.206228.59"; exon_number "8";
chrX	StringTie	exon	53538835	53539080	1000	-	.	gene_id "MSTRG.206228"; transcript_id "MSTRG.206228.59"; exon_number "9";
chrX	StringTie	exon	53539657	53539812	1000	-	.	gene_id "MSTRG.206228"; transcript_id "MSTRG.206228.59"; exon_number "10";
chrX	StringTie	exon	53542443	53542539	1000	-	.	gene_id "MSTRG.206228"; transcript_id "MSTRG.206228.59"; exon_number "11";
chrX	StringTie	exon	53543841	53543968	1000	-	.	gene_id "MSTRG.206228"; transcript_id "MSTRG.206228.59"; exon_number "12";
chrX	StringTie	exon	53544560	53544762	1000	-	.	gene_id "MSTRG.206228"; transcript_id "MSTRG.206228.59"; exon_number "13";
chrX	StringTie	exon	53545029	53545161	1000	-	.	gene_id "MSTRG.206228"; transcript_id "MSTRG.206228.59"; exon_number "14";
chrX	StringTie	exon	53546436	53546592	1000	-	.	gene_id "MSTRG.206228"; transcript_id "MSTRG.206228.59"; exon_number "15";
chrX	StringTie	exon	53546704	53546825	1000	-	.	gene_id "MSTRG.206228"; transcript_id "MSTRG.206228.59"; exon_number "16";
chrX	StringTie	exon	53547673	53548273	1000	-	.	gene_id "MSTRG.206228"; transcript_id "MSTRG.206228.59"; exon_number "17";
chrX	StringTie	exon	53548959	53549505	1000	-	.	gene_id "MSTRG.206228"; transcript_id "MSTRG.206228.59"; exon_number "18";
chrX	StringTie	exon	53550666	53550768	1000	-	.	gene_id "MSTRG.206228"; transcript_id "MSTRG.206228.59"; exon_number "19";
chrX	StringTie	exon	53550901	53551189	1000	-	.	gene_id "MSTRG.206228"; transcript_id "MSTRG.206228.59"; exon_number "20";
chrX	StringTie	exon	53551266	53551480	1000	-	.	gene_id "MSTRG.206228"; transcript_id "MSTRG.206228.59"; exon_number "21";
chrX	StringTie	exon	53552311	53552441	1000	-	.	gene_id "MSTRG.206228"; transcript_id "MSTRG.206228.59"; exon_number "22";
chrX	StringTie	exon	53552638	53552893	1000	-	.	gene_id "MSTRG.206228"; transcript_id "MSTRG.206228.59"; exon_number "23";
chrX	StringTie	exon	53554633	53554920	1000	-	.	gene_id "MSTRG.206228"; transcript_id "MSTRG.206228.59"; exon_number "24";
chrX	StringTie	exon	53557382	53557427	1000	-	.	gene_id "MSTRG.206228"; transcript_id "MSTRG.206228.59"; exon_number "25";
chrX	StringTie	exon	53558655	53558809	1000	-	.	gene_id "MSTRG.206228"; transcript_id "MSTRG.206228.59"; exon_number "26";
chrX	StringTie	exon	53558971	53559060	1000	-	.	gene_id "MSTRG.206228"; transcript_id "MSTRG.206228.59"; exon_number "27";
chrX	StringTie	exon	53559354	53559532	1000	-	.	gene_id "MSTRG.206228"; transcript_id "MSTRG.206228.59"; exon_number "28";
chrX	StringTie	exon	53560188	53560416	1000	-	.	gene_id "MSTRG.206228"; transcript_id "MSTRG.206228.59"; exon_number "29";
chrX	StringTie	exon	53561756	53561924	1000	-	.	gene_id "MSTRG.206228"; transcript_id "MSTRG.206228.59"; exon_number "30";
chrX	StringTie	exon	53562111	53562244	1000	-	.	gene_id "MSTRG.206228"; transcript_id "MSTRG.206228.59"; exon_number "31";
chrX	StringTie	exon	53562831	53562929	1000	-	.	gene_id "MSTRG.206228"; transcript_id "MSTRG.206228.59"; exon_number "32";
chrX	StringTie	exon	53563746	53563821	1000	-	.	gene_id "MSTRG.206228"; transcript_id "MSTRG.206228.59"; exon_number "33";
chrX	StringTie	exon	53564574	53564722	1000	-	.	gene_id "MSTRG.206228"; transcript_id "MSTRG.206228.59"; exon_number "34";
chrX	StringTie	exon	53565067	53565239	1000	-	.	gene_id "MSTRG.206228"; transcript_id "MSTRG.206228.59"; exon_number "35";
chrX	StringTie	exon	53568692	53568874	1000	-	.	gene_id "MSTRG.206228"; transcript_id "MSTRG.206228.59"; exon_number "36";
chrX	StringTie	exon	53569616	53569827	1000	-	.	gene_id "MSTRG.206228"; transcript_id "MSTRG.206228.59"; exon_number "37";
chrX	StringTie	exon	53573750	53573964	1000	-	.	gene_id "MSTRG.206228"; transcript_id "MSTRG.206228.59"; exon_number "38";
chrX	StringTie	exon	53575155	53575221	1000	-	.	gene_id "MSTRG.206228"; transcript_id "MSTRG.206228.59"; exon_number "39";
chrX	StringTie	exon	53575643	53575785	1000	-	.	gene_id "MSTRG.206228"; transcript_id "MSTRG.206228.59"; exon_number "40";
chrX	StringTie	exon	53576900	53577067	1000	-	.	gene_id "MSTRG.206228"; transcript_id "MSTRG.206228.59"; exon_number "41";
chrX	StringTie	exon	53580831	53581026	1000	-	.	gene_id "MSTRG.206228"; transcript_id "MSTRG.206228.59"; exon_number "42";
chrX	StringTie	exon	53583558	53583916	1000	-	.	gene_id "MSTRG.206228"; transcript_id "MSTRG.206228.59"; exon_number "43";
chrX	StringTie	exon	53584186	53584345	1000	-	.	gene_id "MSTRG.206228"; transcript_id "MSTRG.206228.59"; exon_number "44";
chrX	StringTie	exon	53585012	53585188	1000	-	.	gene_id "MSTRG.206228"; transcript_id "MSTRG.206228.59"; exon_number "45";
chrX	StringTie	exon	53586490	53586571	1000	-	.	gene_id "MSTRG.206228"; transcript_id "MSTRG.206228.59"; exon_number "46";
chrX	StringTie	exon	53586782	53586909	1000	-	.	gene_id "MSTRG.206228"; transcript_id "MSTRG.206228.59"; exon_number "47";
chrX	StringTie	exon	53588382	53588534	1000	-	.	gene_id "MSTRG.206228"; transcript_id "MSTRG.206228.59"; exon_number "48";
chrX	StringTie	exon	53589547	53589816	1000	-	.	gene_id "MSTRG.206228"; transcript_id "MSTRG.206228.59"; exon_number "49";
chrX	StringTie	exon	53590404	53590499	1000	-	.	gene_id "MSTRG.206228"; transcript_id "MSTRG.206228.59"; exon_number "50";
chrX	StringTie	exon	53591000	53591122	1000	-	.	gene_id "MSTRG.206228"; transcript_id "MSTRG.206228.59"; exon_number "51";
chrX	StringTie	exon	53592398	53592628	1000	-	.	gene_id "MSTRG.206228"; transcript_id "MSTRG.206228.59"; exon_number "52";
chrX	StringTie	exon	53593364	53593601	1000	-	.	gene_id "MSTRG.206228"; transcript_id "MSTRG.206228.59"; exon_number "53";
chrX	StringTie	exon	53594499	53594621	1000	-	.	gene_id "MSTRG.206228"; transcript_id "MSTRG.206228.59"; exon_number "54";
chrX	StringTie	exon	53595187	53595403	1000	-	.	gene_id "MSTRG.206228"; transcript_id "MSTRG.206228.59"; exon_number "55";
chrX	StringTie	exon	53600118	53600309	1000	-	.	gene_id "MSTRG.206228"; transcript_id "MSTRG.206228.59"; exon_number "56";
chrX	StringTie	exon	53602564	53602658	1000	-	.	gene_id "MSTRG.206228"; transcript_id "MSTRG.206228.59"; exon_number "57";
chrX	StringTie	exon	53603368	53603501	1000	-	.	gene_id "MSTRG.206228"; transcript_id "MSTRG.206228.59"; exon_number "58";
chrX	StringTie	exon	53604589	53604834	1000	-	.	gene_id "MSTRG.206228"; transcript_id "MSTRG.206228.59"; exon_number "59";
chrX	StringTie	exon	53607523	53607699	1000	-	.	gene_id "MSTRG.206228"; transcript_id "MSTRG.206228.59"; exon_number "60";
chrX	StringTie	exon	53608852	53608909	1000	-	.	gene_id "MSTRG.206228"; transcript_id "MSTRG.206228.59"; exon_number "61";
chrX	StringTie	exon	53614534	53614745	1000	-	.	gene_id "MSTRG.206228"; transcript_id "MSTRG.206228.59"; exon_number "62";
chrX	StringTie	exon	53615744	53615835	1000	-	.	gene_id "MSTRG.206228"; transcript_id "MSTRG.206228.59"; exon_number "63";
chrX	StringTie	exon	53616970	53617147	1000	-	.	gene_id "MSTRG.206228"; transcript_id "MSTRG.206228.59"; exon_number "64";
chrX	StringTie	exon	53617340	53617446	1000	-	.	gene_id "MSTRG.206228"; transcript_id "MSTRG.206228.59"; exon_number "65";
chrX	StringTie	exon	53624595	53624675	1000	-	.	gene_id "MSTRG.206228"; transcript_id "MSTRG.206228.59"; exon_number "66";
chrX	StringTie	exon	53625157	53625258	1000	-	.	gene_id "MSTRG.206228"; transcript_id "MSTRG.206228.59"; exon_number "67";
chrX	StringTie	exon	53625786	53626034	1000	-	.	gene_id "MSTRG.206228"; transcript_id "MSTRG.206228.59"; exon_number "68";
chrX	StringTie	exon	53627410	53627515	1000	-	.	gene_id "MSTRG.206228"; transcript_id "MSTRG.206228.59"; exon_number "69";
chrX	StringTie	exon	53627739	53627879	1000	-	.	gene_id "MSTRG.206228"; transcript_id "MSTRG.206228.59"; exon_number "70";
chrX	StringTie	exon	53628493	53628620	1000	-	.	gene_id "MSTRG.206228"; transcript_id "MSTRG.206228.59"; exon_number "71";
chrX	StringTie	exon	53628752	53628902	1000	-	.	gene_id "MSTRG.206228"; transcript_id "MSTRG.206228.59"; exon_number "72";
chrX	StringTie	exon	53629516	53629637	1000	-	.	gene_id "MSTRG.206228"; transcript_id "MSTRG.206228.59"; exon_number "73";
chrX	StringTie	exon	53630935	53631034	1000	-	.	gene_id "MSTRG.206228"; transcript_id "MSTRG.206228.59"; exon_number "74";
chrX	StringTie	exon	53631414	53631482	1000	-	.	gene_id "MSTRG.206228"; transcript_id "MSTRG.206228.59"; exon_number "75";
chrX	StringTie	exon	53631567	53631614	1000	-	.	gene_id "MSTRG.206228"; transcript_id "MSTRG.206228.59"; exon_number "76";
chrX	StringTie	exon	53632487	53632564	1000	-	.	gene_id "MSTRG.206228"; transcript_id "MSTRG.206228.59"; exon_number "77";
chrX	StringTie	exon	53634236	53634298	1000	-	.	gene_id "MSTRG.206228"; transcript_id "MSTRG.206228.59"; exon_number "78";
chrX	StringTie	exon	53645311	53645463	1000	-	.	gene_id "MSTRG.206228"; transcript_id "MSTRG.206228.59"; exon_number "79";
chrX	StringTie	exon	53647368	53647574	1000	-	.	gene_id "MSTRG.206228"; transcript_id "MSTRG.206228.59"; exon_number "80";
chrX	StringTie	exon	53648212	53648310	1000	-	.	gene_id "MSTRG.206228"; transcript_id "MSTRG.206228.59"; exon_number "81";
chrX	StringTie	exon	53654063	53654131	1000	-	.	gene_id "MSTRG.206228"; transcript_id "MSTRG.206228.59"; exon_number "82";
chrX	StringTie	exon	53680049	53680186	1000	-	.	gene_id "MSTRG.206228"; transcript_id "MSTRG.206228.59"; exon_number "83";
chrX	StringTie	exon	53683718	53683820	1000	-	.	gene_id "MSTRG.206228"; transcript_id "MSTRG.206228.59"; exon_number "84";
chrX	StringTie	transcript	53531852	53684169	1000	-	.	gene_id "MSTRG.206228"; transcript_id "MSTRG.206228.6";
chrX	StringTie	exon	53531852	53533411	1000	-	.	gene_id "MSTRG.206228"; transcript_id "MSTRG.206228.6"; exon_number "1";
chrX	StringTie	exon	53534007	53534197	1000	-	.	gene_id "MSTRG.206228"; transcript_id "MSTRG.206228.6"; exon_number "2";
chrX	StringTie	exon	53534516	53534697	1000	-	.	gene_id "MSTRG.206228"; transcript_id "MSTRG.206228.6"; exon_number "3";
chrX	StringTie	exon	53535384	53535501	1000	-	.	gene_id "MSTRG.206228"; transcript_id "MSTRG.206228.6"; exon_number "4";
chrX	StringTie	exon	53536147	53536252	1000	-	.	gene_id "MSTRG.206228"; transcript_id "MSTRG.206228.6"; exon_number "5";
chrX	StringTie	exon	53536380	53536667	1000	-	.	gene_id "MSTRG.206228"; transcript_id "MSTRG.206228.6"; exon_number "6";
chrX	StringTie	exon	53537556	53537696	1000	-	.	gene_id "MSTRG.206228"; transcript_id "MSTRG.206228.6"; exon_number "7";
chrX	StringTie	exon	53538337	53538454	1000	-	.	gene_id "MSTRG.206228"; transcript_id "MSTRG.206228.6"; exon_number "8";
chrX	StringTie	exon	53538835	53539080	1000	-	.	gene_id "MSTRG.206228"; transcript_id "MSTRG.206228.6"; exon_number "9";
chrX	StringTie	exon	53539657	53539812	1000	-	.	gene_id "MSTRG.206228"; transcript_id "MSTRG.206228.6"; exon_number "10";
chrX	StringTie	exon	53542443	53542539	1000	-	.	gene_id "MSTRG.206228"; transcript_id "MSTRG.206228.6"; exon_number "11";
chrX	StringTie	exon	53543886	53543968	1000	-	.	gene_id "MSTRG.206228"; transcript_id "MSTRG.206228.6"; exon_number "12";
chrX	StringTie	exon	53544560	53544762	1000	-	.	gene_id "MSTRG.206228"; transcript_id "MSTRG.206228.6"; exon_number "13";
chrX	StringTie	exon	53545029	53545161	1000	-	.	gene_id "MSTRG.206228"; transcript_id "MSTRG.206228.6"; exon_number "14";
chrX	StringTie	exon	53546436	53546592	1000	-	.	gene_id "MSTRG.206228"; transcript_id "MSTRG.206228.6"; exon_number "15";
chrX	StringTie	exon	53546704	53546825	1000	-	.	gene_id "MSTRG.206228"; transcript_id "MSTRG.206228.6"; exon_number "16";
chrX	StringTie	exon	53547673	53548273	1000	-	.	gene_id "MSTRG.206228"; transcript_id "MSTRG.206228.6"; exon_number "17";
chrX	StringTie	exon	53548959	53549505	1000	-	.	gene_id "MSTRG.206228"; transcript_id "MSTRG.206228.6"; exon_number "18";
chrX	StringTie	exon	53550666	53550768	1000	-	.	gene_id "MSTRG.206228"; transcript_id "MSTRG.206228.6"; exon_number "19";
chrX	StringTie	exon	53550901	53551189	1000	-	.	gene_id "MSTRG.206228"; transcript_id "MSTRG.206228.6"; exon_number "20";
chrX	StringTie	exon	53551266	53551480	1000	-	.	gene_id "MSTRG.206228"; transcript_id "MSTRG.206228.6"; exon_number "21";
chrX	StringTie	exon	53552311	53552441	1000	-	.	gene_id "MSTRG.206228"; transcript_id "MSTRG.206228.6"; exon_number "22";
chrX	StringTie	exon	53552638	53552893	1000	-	.	gene_id "MSTRG.206228"; transcript_id "MSTRG.206228.6"; exon_number "23";
chrX	StringTie	exon	53554633	53554920	1000	-	.	gene_id "MSTRG.206228"; transcript_id "MSTRG.206228.6"; exon_number "24";
chrX	StringTie	exon	53557382	53557427	1000	-	.	gene_id "MSTRG.206228"; transcript_id "MSTRG.206228.6"; exon_number "25";
chrX	StringTie	exon	53558655	53558809	1000	-	.	gene_id "MSTRG.206228"; transcript_id "MSTRG.206228.6"; exon_number "26";
chrX	StringTie	exon	53558971	53559060	1000	-	.	gene_id "MSTRG.206228"; transcript_id "MSTRG.206228.6"; exon_number "27";
chrX	StringTie	exon	53559354	53559532	1000	-	.	gene_id "MSTRG.206228"; transcript_id "MSTRG.206228.6"; exon_number "28";
chrX	StringTie	exon	53560188	53560416	1000	-	.	gene_id "MSTRG.206228"; transcript_id "MSTRG.206228.6"; exon_number "29";
chrX	StringTie	exon	53561756	53561924	1000	-	.	gene_id "MSTRG.206228"; transcript_id "MSTRG.206228.6"; exon_number "30";
chrX	StringTie	exon	53562111	53562244	1000	-	.	gene_id "MSTRG.206228"; transcript_id "MSTRG.206228.6"; exon_number "31";
chrX	StringTie	exon	53562831	53562929	1000	-	.	gene_id "MSTRG.206228"; transcript_id "MSTRG.206228.6"; exon_number "32";
chrX	StringTie	exon	53563746	53563821	1000	-	.	gene_id "MSTRG.206228"; transcript_id "MSTRG.206228.6"; exon_number "33";
chrX	StringTie	exon	53564574	53564722	1000	-	.	gene_id "MSTRG.206228"; transcript_id "MSTRG.206228.6"; exon_number "34";
chrX	StringTie	exon	53565067	53565239	1000	-	.	gene_id "MSTRG.206228"; transcript_id "MSTRG.206228.6"; exon_number "35";
chrX	StringTie	exon	53568692	53568874	1000	-	.	gene_id "MSTRG.206228"; transcript_id "MSTRG.206228.6"; exon_number "36";
chrX	StringTie	exon	53569616	53569827	1000	-	.	gene_id "MSTRG.206228"; transcript_id "MSTRG.206228.6"; exon_number "37";
chrX	StringTie	exon	53573750	53573964	1000	-	.	gene_id "MSTRG.206228"; transcript_id "MSTRG.206228.6"; exon_number "38";
chrX	StringTie	exon	53575155	53575221	1000	-	.	gene_id "MSTRG.206228"; transcript_id "MSTRG.206228.6"; exon_number "39";
chrX	StringTie	exon	53575643	53575788	1000	-	.	gene_id "MSTRG.206228"; transcript_id "MSTRG.206228.6"; exon_number "40";
chrX	StringTie	exon	53576900	53577067	1000	-	.	gene_id "MSTRG.206228"; transcript_id "MSTRG.206228.6"; exon_number "41";
chrX	StringTie	exon	53580831	53581026	1000	-	.	gene_id "MSTRG.206228"; transcript_id "MSTRG.206228.6"; exon_number "42";
chrX	StringTie	exon	53583558	53583916	1000	-	.	gene_id "MSTRG.206228"; transcript_id "MSTRG.206228.6"; exon_number "43";
chrX	StringTie	exon	53584186	53584345	1000	-	.	gene_id "MSTRG.206228"; transcript_id "MSTRG.206228.6"; exon_number "44";
chrX	StringTie	exon	53585012	53585188	1000	-	.	gene_id "MSTRG.206228"; transcript_id "MSTRG.206228.6"; exon_number "45";
chrX	StringTie	exon	53586490	53586571	1000	-	.	gene_id "MSTRG.206228"; transcript_id "MSTRG.206228.6"; exon_number "46";
chrX	StringTie	exon	53586782	53586909	1000	-	.	gene_id "MSTRG.206228"; transcript_id "MSTRG.206228.6"; exon_number "47";
chrX	StringTie	exon	53588382	53588534	1000	-	.	gene_id "MSTRG.206228"; transcript_id "MSTRG.206228.6"; exon_number "48";
chrX	StringTie	exon	53589547	53589816	1000	-	.	gene_id "MSTRG.206228"; transcript_id "MSTRG.206228.6"; exon_number "49";
chrX	StringTie	exon	53590404	53590499	1000	-	.	gene_id "MSTRG.206228"; transcript_id "MSTRG.206228.6"; exon_number "50";
chrX	StringTie	exon	53591000	53591122	1000	-	.	gene_id "MSTRG.206228"; transcript_id "MSTRG.206228.6"; exon_number "51";
chrX	StringTie	exon	53592398	53592628	1000	-	.	gene_id "MSTRG.206228"; transcript_id "MSTRG.206228.6"; exon_number "52";
chrX	StringTie	exon	53593364	53593601	1000	-	.	gene_id "MSTRG.206228"; transcript_id "MSTRG.206228.6"; exon_number "53";
chrX	StringTie	exon	53594499	53594621	1000	-	.	gene_id "MSTRG.206228"; transcript_id "MSTRG.206228.6"; exon_number "54";
chrX	StringTie	exon	53595187	53595403	1000	-	.	gene_id "MSTRG.206228"; transcript_id "MSTRG.206228.6"; exon_number "55";
chrX	StringTie	exon	53600118	53600309	1000	-	.	gene_id "MSTRG.206228"; transcript_id "MSTRG.206228.6"; exon_number "56";
chrX	StringTie	exon	53602564	53602658	1000	-	.	gene_id "MSTRG.206228"; transcript_id "MSTRG.206228.6"; exon_number "57";
chrX	StringTie	exon	53603368	53603501	1000	-	.	gene_id "MSTRG.206228"; transcript_id "MSTRG.206228.6"; exon_number "58";
chrX	StringTie	exon	53604589	53604834	1000	-	.	gene_id "MSTRG.206228"; transcript_id "MSTRG.206228.6"; exon_number "59";
chrX	StringTie	exon	53607523	53607699	1000	-	.	gene_id "MSTRG.206228"; transcript_id "MSTRG.206228.6"; exon_number "60";
chrX	StringTie	exon	53608852	53608909	1000	-	.	gene_id "MSTRG.206228"; transcript_id "MSTRG.206228.6"; exon_number "61";
chrX	StringTie	exon	53614534	53614745	1000	-	.	gene_id "MSTRG.206228"; transcript_id "MSTRG.206228.6"; exon_number "62";
chrX	StringTie	exon	53615744	53615835	1000	-	.	gene_id "MSTRG.206228"; transcript_id "MSTRG.206228.6"; exon_number "63";
chrX	StringTie	exon	53616970	53617147	1000	-	.	gene_id "MSTRG.206228"; transcript_id "MSTRG.206228.6"; exon_number "64";
chrX	StringTie	exon	53617340	53617446	1000	-	.	gene_id "MSTRG.206228"; transcript_id "MSTRG.206228.6"; exon_number "65";
chrX	StringTie	exon	53624595	53624675	1000	-	.	gene_id "MSTRG.206228"; transcript_id "MSTRG.206228.6"; exon_number "66";
chrX	StringTie	exon	53625157	53625258	1000	-	.	gene_id "MSTRG.206228"; transcript_id "MSTRG.206228.6"; exon_number "67";
chrX	StringTie	exon	53625786	53626034	1000	-	.	gene_id "MSTRG.206228"; transcript_id "MSTRG.206228.6"; exon_number "68";
chrX	StringTie	exon	53627410	53627515	1000	-	.	gene_id "MSTRG.206228"; transcript_id "MSTRG.206228.6"; exon_number "69";
chrX	StringTie	exon	53627739	53627879	1000	-	.	gene_id "MSTRG.206228"; transcript_id "MSTRG.206228.6"; exon_number "70";
chrX	StringTie	exon	53628493	53628620	1000	-	.	gene_id "MSTRG.206228"; transcript_id "MSTRG.206228.6"; exon_number "71";
chrX	StringTie	exon	53628752	53628902	1000	-	.	gene_id "MSTRG.206228"; transcript_id "MSTRG.206228.6"; exon_number "72";
chrX	StringTie	exon	53629516	53629616	1000	-	.	gene_id "MSTRG.206228"; transcript_id "MSTRG.206228.6"; exon_number "73";
chrX	StringTie	exon	53630935	53631034	1000	-	.	gene_id "MSTRG.206228"; transcript_id "MSTRG.206228.6"; exon_number "74";
chrX	StringTie	exon	53631414	53631482	1000	-	.	gene_id "MSTRG.206228"; transcript_id "MSTRG.206228.6"; exon_number "75";
chrX	StringTie	exon	53631567	53631614	1000	-	.	gene_id "MSTRG.206228"; transcript_id "MSTRG.206228.6"; exon_number "76";
chrX	StringTie	exon	53632487	53632564	1000	-	.	gene_id "MSTRG.206228"; transcript_id "MSTRG.206228.6"; exon_number "77";
chrX	StringTie	exon	53634236	53634298	1000	-	.	gene_id "MSTRG.206228"; transcript_id "MSTRG.206228.6"; exon_number "78";
chrX	StringTie	exon	53645311	53645463	1000	-	.	gene_id "MSTRG.206228"; transcript_id "MSTRG.206228.6"; exon_number "79";
chrX	StringTie	exon	53647368	53647574	1000	-	.	gene_id "MSTRG.206228"; transcript_id "MSTRG.206228.6"; exon_number "80";
chrX	StringTie	exon	53648212	53648310	1000	-	.	gene_id "MSTRG.206228"; transcript_id "MSTRG.206228.6"; exon_number "81";
chrX	StringTie	exon	53654063	53654131	1000	-	.	gene_id "MSTRG.206228"; transcript_id "MSTRG.206228.6"; exon_number "82";
chrX	StringTie	exon	53680049	53680186	1000	-	.	gene_id "MSTRG.206228"; transcript_id "MSTRG.206228.6"; exon_number "83";
chrX	StringTie	exon	53680559	53680694	1000	-	.	gene_id "MSTRG.206228"; transcript_id "MSTRG.206228.6"; exon_number "84";
chrX	StringTie	exon	53683874	53684169	1000	-	.	gene_id "MSTRG.206228"; transcript_id "MSTRG.206228.6"; exon_number "85";
chrX	StringTie	transcript	53532084	53686723	1000	-	.	gene_id "MSTRG.206228"; transcript_id "MSTRG.206228.60";
chrX	StringTie	exon	53532084	53533411	1000	-	.	gene_id "MSTRG.206228"; transcript_id "MSTRG.206228.60"; exon_number "1";
chrX	StringTie	exon	53534007	53534197	1000	-	.	gene_id "MSTRG.206228"; transcript_id "MSTRG.206228.60"; exon_number "2";
chrX	StringTie	exon	53534516	53534697	1000	-	.	gene_id "MSTRG.206228"; transcript_id "MSTRG.206228.60"; exon_number "3";
chrX	StringTie	exon	53535384	53535501	1000	-	.	gene_id "MSTRG.206228"; transcript_id "MSTRG.206228.60"; exon_number "4";
chrX	StringTie	exon	53536147	53536252	1000	-	.	gene_id "MSTRG.206228"; transcript_id "MSTRG.206228.60"; exon_number "5";
chrX	StringTie	exon	53536380	53536667	1000	-	.	gene_id "MSTRG.206228"; transcript_id "MSTRG.206228.60"; exon_number "6";
chrX	StringTie	exon	53537556	53537696	1000	-	.	gene_id "MSTRG.206228"; transcript_id "MSTRG.206228.60"; exon_number "7";
chrX	StringTie	exon	53538337	53538454	1000	-	.	gene_id "MSTRG.206228"; transcript_id "MSTRG.206228.60"; exon_number "8";
chrX	StringTie	exon	53538835	53539080	1000	-	.	gene_id "MSTRG.206228"; transcript_id "MSTRG.206228.60"; exon_number "9";
chrX	StringTie	exon	53539657	53539812	1000	-	.	gene_id "MSTRG.206228"; transcript_id "MSTRG.206228.60"; exon_number "10";
chrX	StringTie	exon	53542443	53542539	1000	-	.	gene_id "MSTRG.206228"; transcript_id "MSTRG.206228.60"; exon_number "11";
chrX	StringTie	exon	53543841	53543968	1000	-	.	gene_id "MSTRG.206228"; transcript_id "MSTRG.206228.60"; exon_number "12";
chrX	StringTie	exon	53544560	53544762	1000	-	.	gene_id "MSTRG.206228"; transcript_id "MSTRG.206228.60"; exon_number "13";
chrX	StringTie	exon	53545029	53545161	1000	-	.	gene_id "MSTRG.206228"; transcript_id "MSTRG.206228.60"; exon_number "14";
chrX	StringTie	exon	53546436	53546592	1000	-	.	gene_id "MSTRG.206228"; transcript_id "MSTRG.206228.60"; exon_number "15";
chrX	StringTie	exon	53546704	53546825	1000	-	.	gene_id "MSTRG.206228"; transcript_id "MSTRG.206228.60"; exon_number "16";
chrX	StringTie	exon	53547673	53548273	1000	-	.	gene_id "MSTRG.206228"; transcript_id "MSTRG.206228.60"; exon_number "17";
chrX	StringTie	exon	53548959	53549505	1000	-	.	gene_id "MSTRG.206228"; transcript_id "MSTRG.206228.60"; exon_number "18";
chrX	StringTie	exon	53550666	53550768	1000	-	.	gene_id "MSTRG.206228"; transcript_id "MSTRG.206228.60"; exon_number "19";
chrX	StringTie	exon	53550901	53551189	1000	-	.	gene_id "MSTRG.206228"; transcript_id "MSTRG.206228.60"; exon_number "20";
chrX	StringTie	exon	53551266	53551480	1000	-	.	gene_id "MSTRG.206228"; transcript_id "MSTRG.206228.60"; exon_number "21";
chrX	StringTie	exon	53552311	53552441	1000	-	.	gene_id "MSTRG.206228"; transcript_id "MSTRG.206228.60"; exon_number "22";
chrX	StringTie	exon	53552638	53552893	1000	-	.	gene_id "MSTRG.206228"; transcript_id "MSTRG.206228.60"; exon_number "23";
chrX	StringTie	exon	53554633	53554920	1000	-	.	gene_id "MSTRG.206228"; transcript_id "MSTRG.206228.60"; exon_number "24";
chrX	StringTie	exon	53557382	53557427	1000	-	.	gene_id "MSTRG.206228"; transcript_id "MSTRG.206228.60"; exon_number "25";
chrX	StringTie	exon	53558655	53558809	1000	-	.	gene_id "MSTRG.206228"; transcript_id "MSTRG.206228.60"; exon_number "26";
chrX	StringTie	exon	53558971	53559060	1000	-	.	gene_id "MSTRG.206228"; transcript_id "MSTRG.206228.60"; exon_number "27";
chrX	StringTie	exon	53559354	53559532	1000	-	.	gene_id "MSTRG.206228"; transcript_id "MSTRG.206228.60"; exon_number "28";
chrX	StringTie	exon	53560188	53560416	1000	-	.	gene_id "MSTRG.206228"; transcript_id "MSTRG.206228.60"; exon_number "29";
chrX	StringTie	exon	53561756	53561924	1000	-	.	gene_id "MSTRG.206228"; transcript_id "MSTRG.206228.60"; exon_number "30";
chrX	StringTie	exon	53562111	53562244	1000	-	.	gene_id "MSTRG.206228"; transcript_id "MSTRG.206228.60"; exon_number "31";
chrX	StringTie	exon	53562831	53562929	1000	-	.	gene_id "MSTRG.206228"; transcript_id "MSTRG.206228.60"; exon_number "32";
chrX	StringTie	exon	53563746	53563821	1000	-	.	gene_id "MSTRG.206228"; transcript_id "MSTRG.206228.60"; exon_number "33";
chrX	StringTie	exon	53564574	53564722	1000	-	.	gene_id "MSTRG.206228"; transcript_id "MSTRG.206228.60"; exon_number "34";
chrX	StringTie	exon	53565067	53565239	1000	-	.	gene_id "MSTRG.206228"; transcript_id "MSTRG.206228.60"; exon_number "35";
chrX	StringTie	exon	53568692	53568874	1000	-	.	gene_id "MSTRG.206228"; transcript_id "MSTRG.206228.60"; exon_number "36";
chrX	StringTie	exon	53569616	53569827	1000	-	.	gene_id "MSTRG.206228"; transcript_id "MSTRG.206228.60"; exon_number "37";
chrX	StringTie	exon	53573750	53573964	1000	-	.	gene_id "MSTRG.206228"; transcript_id "MSTRG.206228.60"; exon_number "38";
chrX	StringTie	exon	53575155	53575221	1000	-	.	gene_id "MSTRG.206228"; transcript_id "MSTRG.206228.60"; exon_number "39";
chrX	StringTie	exon	53575643	53575788	1000	-	.	gene_id "MSTRG.206228"; transcript_id "MSTRG.206228.60"; exon_number "40";
chrX	StringTie	exon	53576900	53577067	1000	-	.	gene_id "MSTRG.206228"; transcript_id "MSTRG.206228.60"; exon_number "41";
chrX	StringTie	exon	53580831	53581026	1000	-	.	gene_id "MSTRG.206228"; transcript_id "MSTRG.206228.60"; exon_number "42";
chrX	StringTie	exon	53583558	53583916	1000	-	.	gene_id "MSTRG.206228"; transcript_id "MSTRG.206228.60"; exon_number "43";
chrX	StringTie	exon	53584186	53584345	1000	-	.	gene_id "MSTRG.206228"; transcript_id "MSTRG.206228.60"; exon_number "44";
chrX	StringTie	exon	53585012	53585188	1000	-	.	gene_id "MSTRG.206228"; transcript_id "MSTRG.206228.60"; exon_number "45";
chrX	StringTie	exon	53586490	53586571	1000	-	.	gene_id "MSTRG.206228"; transcript_id "MSTRG.206228.60"; exon_number "46";
chrX	StringTie	exon	53586782	53586909	1000	-	.	gene_id "MSTRG.206228"; transcript_id "MSTRG.206228.60"; exon_number "47";
chrX	StringTie	exon	53588382	53588534	1000	-	.	gene_id "MSTRG.206228"; transcript_id "MSTRG.206228.60"; exon_number "48";
chrX	StringTie	exon	53589547	53589816	1000	-	.	gene_id "MSTRG.206228"; transcript_id "MSTRG.206228.60"; exon_number "49";
chrX	StringTie	exon	53590404	53590499	1000	-	.	gene_id "MSTRG.206228"; transcript_id "MSTRG.206228.60"; exon_number "50";
chrX	StringTie	exon	53591000	53591122	1000	-	.	gene_id "MSTRG.206228"; transcript_id "MSTRG.206228.60"; exon_number "51";
chrX	StringTie	exon	53592398	53592628	1000	-	.	gene_id "MSTRG.206228"; transcript_id "MSTRG.206228.60"; exon_number "52";
chrX	StringTie	exon	53593364	53593601	1000	-	.	gene_id "MSTRG.206228"; transcript_id "MSTRG.206228.60"; exon_number "53";
chrX	StringTie	exon	53594499	53594621	1000	-	.	gene_id "MSTRG.206228"; transcript_id "MSTRG.206228.60"; exon_number "54";
chrX	StringTie	exon	53595187	53595403	1000	-	.	gene_id "MSTRG.206228"; transcript_id "MSTRG.206228.60"; exon_number "55";
chrX	StringTie	exon	53600118	53600309	1000	-	.	gene_id "MSTRG.206228"; transcript_id "MSTRG.206228.60"; exon_number "56";
chrX	StringTie	exon	53602591	53602658	1000	-	.	gene_id "MSTRG.206228"; transcript_id "MSTRG.206228.60"; exon_number "57";
chrX	StringTie	exon	53603368	53603501	1000	-	.	gene_id "MSTRG.206228"; transcript_id "MSTRG.206228.60"; exon_number "58";
chrX	StringTie	exon	53604589	53604834	1000	-	.	gene_id "MSTRG.206228"; transcript_id "MSTRG.206228.60"; exon_number "59";
chrX	StringTie	exon	53607523	53607699	1000	-	.	gene_id "MSTRG.206228"; transcript_id "MSTRG.206228.60"; exon_number "60";
chrX	StringTie	exon	53608852	53608909	1000	-	.	gene_id "MSTRG.206228"; transcript_id "MSTRG.206228.60"; exon_number "61";
chrX	StringTie	exon	53614534	53614745	1000	-	.	gene_id "MSTRG.206228"; transcript_id "MSTRG.206228.60"; exon_number "62";
chrX	StringTie	exon	53615744	53615835	1000	-	.	gene_id "MSTRG.206228"; transcript_id "MSTRG.206228.60"; exon_number "63";
chrX	StringTie	exon	53616970	53617147	1000	-	.	gene_id "MSTRG.206228"; transcript_id "MSTRG.206228.60"; exon_number "64";
chrX	StringTie	exon	53617340	53617446	1000	-	.	gene_id "MSTRG.206228"; transcript_id "MSTRG.206228.60"; exon_number "65";
chrX	StringTie	exon	53624595	53624675	1000	-	.	gene_id "MSTRG.206228"; transcript_id "MSTRG.206228.60"; exon_number "66";
chrX	StringTie	exon	53625157	53625258	1000	-	.	gene_id "MSTRG.206228"; transcript_id "MSTRG.206228.60"; exon_number "67";
chrX	StringTie	exon	53627410	53627515	1000	-	.	gene_id "MSTRG.206228"; transcript_id "MSTRG.206228.60"; exon_number "68";
chrX	StringTie	exon	53627739	53627879	1000	-	.	gene_id "MSTRG.206228"; transcript_id "MSTRG.206228.60"; exon_number "69";
chrX	StringTie	exon	53628493	53628620	1000	-	.	gene_id "MSTRG.206228"; transcript_id "MSTRG.206228.60"; exon_number "70";
chrX	StringTie	exon	53628752	53628902	1000	-	.	gene_id "MSTRG.206228"; transcript_id "MSTRG.206228.60"; exon_number "71";
chrX	StringTie	exon	53629516	53629616	1000	-	.	gene_id "MSTRG.206228"; transcript_id "MSTRG.206228.60"; exon_number "72";
chrX	StringTie	exon	53630935	53631034	1000	-	.	gene_id "MSTRG.206228"; transcript_id "MSTRG.206228.60"; exon_number "73";
chrX	StringTie	exon	53631414	53631482	1000	-	.	gene_id "MSTRG.206228"; transcript_id "MSTRG.206228.60"; exon_number "74";
chrX	StringTie	exon	53631567	53631614	1000	-	.	gene_id "MSTRG.206228"; transcript_id "MSTRG.206228.60"; exon_number "75";
chrX	StringTie	exon	53632487	53632564	1000	-	.	gene_id "MSTRG.206228"; transcript_id "MSTRG.206228.60"; exon_number "76";
chrX	StringTie	exon	53634236	53634298	1000	-	.	gene_id "MSTRG.206228"; transcript_id "MSTRG.206228.60"; exon_number "77";
chrX	StringTie	exon	53645311	53645463	1000	-	.	gene_id "MSTRG.206228"; transcript_id "MSTRG.206228.60"; exon_number "78";
chrX	StringTie	exon	53647368	53647574	1000	-	.	gene_id "MSTRG.206228"; transcript_id "MSTRG.206228.60"; exon_number "79";
chrX	StringTie	exon	53648212	53648310	1000	-	.	gene_id "MSTRG.206228"; transcript_id "MSTRG.206228.60"; exon_number "80";
chrX	StringTie	exon	53654063	53654131	1000	-	.	gene_id "MSTRG.206228"; transcript_id "MSTRG.206228.60"; exon_number "81";
chrX	StringTie	exon	53680049	53680186	1000	-	.	gene_id "MSTRG.206228"; transcript_id "MSTRG.206228.60"; exon_number "82";
chrX	StringTie	exon	53686270	53686368	1000	-	.	gene_id "MSTRG.206228"; transcript_id "MSTRG.206228.60"; exon_number "83";
chrX	StringTie	exon	53686588	53686723	1000	-	.	gene_id "MSTRG.206228"; transcript_id "MSTRG.206228.60"; exon_number "84";
chrX	StringTie	transcript	53532090	53686741	1000	-	.	gene_id "MSTRG.206228"; transcript_id "MSTRG.206228.61";
chrX	StringTie	exon	53532090	53533411	1000	-	.	gene_id "MSTRG.206228"; transcript_id "MSTRG.206228.61"; exon_number "1";
chrX	StringTie	exon	53534007	53534197	1000	-	.	gene_id "MSTRG.206228"; transcript_id "MSTRG.206228.61"; exon_number "2";
chrX	StringTie	exon	53534516	53534697	1000	-	.	gene_id "MSTRG.206228"; transcript_id "MSTRG.206228.61"; exon_number "3";
chrX	StringTie	exon	53535384	53535501	1000	-	.	gene_id "MSTRG.206228"; transcript_id "MSTRG.206228.61"; exon_number "4";
chrX	StringTie	exon	53536147	53536252	1000	-	.	gene_id "MSTRG.206228"; transcript_id "MSTRG.206228.61"; exon_number "5";
chrX	StringTie	exon	53536380	53536667	1000	-	.	gene_id "MSTRG.206228"; transcript_id "MSTRG.206228.61"; exon_number "6";
chrX	StringTie	exon	53537556	53537696	1000	-	.	gene_id "MSTRG.206228"; transcript_id "MSTRG.206228.61"; exon_number "7";
chrX	StringTie	exon	53538337	53538454	1000	-	.	gene_id "MSTRG.206228"; transcript_id "MSTRG.206228.61"; exon_number "8";
chrX	StringTie	exon	53538835	53539080	1000	-	.	gene_id "MSTRG.206228"; transcript_id "MSTRG.206228.61"; exon_number "9";
chrX	StringTie	exon	53539657	53539812	1000	-	.	gene_id "MSTRG.206228"; transcript_id "MSTRG.206228.61"; exon_number "10";
chrX	StringTie	exon	53542443	53542539	1000	-	.	gene_id "MSTRG.206228"; transcript_id "MSTRG.206228.61"; exon_number "11";
chrX	StringTie	exon	53543886	53543968	1000	-	.	gene_id "MSTRG.206228"; transcript_id "MSTRG.206228.61"; exon_number "12";
chrX	StringTie	exon	53544560	53544762	1000	-	.	gene_id "MSTRG.206228"; transcript_id "MSTRG.206228.61"; exon_number "13";
chrX	StringTie	exon	53545029	53545161	1000	-	.	gene_id "MSTRG.206228"; transcript_id "MSTRG.206228.61"; exon_number "14";
chrX	StringTie	exon	53546436	53546592	1000	-	.	gene_id "MSTRG.206228"; transcript_id "MSTRG.206228.61"; exon_number "15";
chrX	StringTie	exon	53546704	53546825	1000	-	.	gene_id "MSTRG.206228"; transcript_id "MSTRG.206228.61"; exon_number "16";
chrX	StringTie	exon	53547673	53548273	1000	-	.	gene_id "MSTRG.206228"; transcript_id "MSTRG.206228.61"; exon_number "17";
chrX	StringTie	exon	53548959	53549505	1000	-	.	gene_id "MSTRG.206228"; transcript_id "MSTRG.206228.61"; exon_number "18";
chrX	StringTie	exon	53550666	53550768	1000	-	.	gene_id "MSTRG.206228"; transcript_id "MSTRG.206228.61"; exon_number "19";
chrX	StringTie	exon	53550901	53551189	1000	-	.	gene_id "MSTRG.206228"; transcript_id "MSTRG.206228.61"; exon_number "20";
chrX	StringTie	exon	53551266	53551480	1000	-	.	gene_id "MSTRG.206228"; transcript_id "MSTRG.206228.61"; exon_number "21";
chrX	StringTie	exon	53552311	53552441	1000	-	.	gene_id "MSTRG.206228"; transcript_id "MSTRG.206228.61"; exon_number "22";
chrX	StringTie	exon	53552638	53552893	1000	-	.	gene_id "MSTRG.206228"; transcript_id "MSTRG.206228.61"; exon_number "23";
chrX	StringTie	exon	53554633	53554920	1000	-	.	gene_id "MSTRG.206228"; transcript_id "MSTRG.206228.61"; exon_number "24";
chrX	StringTie	exon	53557382	53557427	1000	-	.	gene_id "MSTRG.206228"; transcript_id "MSTRG.206228.61"; exon_number "25";
chrX	StringTie	exon	53558655	53558809	1000	-	.	gene_id "MSTRG.206228"; transcript_id "MSTRG.206228.61"; exon_number "26";
chrX	StringTie	exon	53558971	53559060	1000	-	.	gene_id "MSTRG.206228"; transcript_id "MSTRG.206228.61"; exon_number "27";
chrX	StringTie	exon	53559354	53559532	1000	-	.	gene_id "MSTRG.206228"; transcript_id "MSTRG.206228.61"; exon_number "28";
chrX	StringTie	exon	53560188	53560416	1000	-	.	gene_id "MSTRG.206228"; transcript_id "MSTRG.206228.61"; exon_number "29";
chrX	StringTie	exon	53561756	53561924	1000	-	.	gene_id "MSTRG.206228"; transcript_id "MSTRG.206228.61"; exon_number "30";
chrX	StringTie	exon	53562111	53562244	1000	-	.	gene_id "MSTRG.206228"; transcript_id "MSTRG.206228.61"; exon_number "31";
chrX	StringTie	exon	53562831	53562929	1000	-	.	gene_id "MSTRG.206228"; transcript_id "MSTRG.206228.61"; exon_number "32";
chrX	StringTie	exon	53563746	53563821	1000	-	.	gene_id "MSTRG.206228"; transcript_id "MSTRG.206228.61"; exon_number "33";
chrX	StringTie	exon	53564574	53564722	1000	-	.	gene_id "MSTRG.206228"; transcript_id "MSTRG.206228.61"; exon_number "34";
chrX	StringTie	exon	53565067	53565239	1000	-	.	gene_id "MSTRG.206228"; transcript_id "MSTRG.206228.61"; exon_number "35";
chrX	StringTie	exon	53568692	53568874	1000	-	.	gene_id "MSTRG.206228"; transcript_id "MSTRG.206228.61"; exon_number "36";
chrX	StringTie	exon	53569616	53569827	1000	-	.	gene_id "MSTRG.206228"; transcript_id "MSTRG.206228.61"; exon_number "37";
chrX	StringTie	exon	53573750	53573964	1000	-	.	gene_id "MSTRG.206228"; transcript_id "MSTRG.206228.61"; exon_number "38";
chrX	StringTie	exon	53575155	53575221	1000	-	.	gene_id "MSTRG.206228"; transcript_id "MSTRG.206228.61"; exon_number "39";
chrX	StringTie	exon	53575643	53575788	1000	-	.	gene_id "MSTRG.206228"; transcript_id "MSTRG.206228.61"; exon_number "40";
chrX	StringTie	exon	53576900	53577067	1000	-	.	gene_id "MSTRG.206228"; transcript_id "MSTRG.206228.61"; exon_number "41";
chrX	StringTie	exon	53580831	53581026	1000	-	.	gene_id "MSTRG.206228"; transcript_id "MSTRG.206228.61"; exon_number "42";
chrX	StringTie	exon	53583558	53583916	1000	-	.	gene_id "MSTRG.206228"; transcript_id "MSTRG.206228.61"; exon_number "43";
chrX	StringTie	exon	53584186	53584345	1000	-	.	gene_id "MSTRG.206228"; transcript_id "MSTRG.206228.61"; exon_number "44";
chrX	StringTie	exon	53585012	53585188	1000	-	.	gene_id "MSTRG.206228"; transcript_id "MSTRG.206228.61"; exon_number "45";
chrX	StringTie	exon	53586490	53586571	1000	-	.	gene_id "MSTRG.206228"; transcript_id "MSTRG.206228.61"; exon_number "46";
chrX	StringTie	exon	53586782	53586909	1000	-	.	gene_id "MSTRG.206228"; transcript_id "MSTRG.206228.61"; exon_number "47";
chrX	StringTie	exon	53588382	53588534	1000	-	.	gene_id "MSTRG.206228"; transcript_id "MSTRG.206228.61"; exon_number "48";
chrX	StringTie	exon	53589547	53589816	1000	-	.	gene_id "MSTRG.206228"; transcript_id "MSTRG.206228.61"; exon_number "49";
chrX	StringTie	exon	53590404	53590499	1000	-	.	gene_id "MSTRG.206228"; transcript_id "MSTRG.206228.61"; exon_number "50";
chrX	StringTie	exon	53591000	53591122	1000	-	.	gene_id "MSTRG.206228"; transcript_id "MSTRG.206228.61"; exon_number "51";
chrX	StringTie	exon	53592398	53592628	1000	-	.	gene_id "MSTRG.206228"; transcript_id "MSTRG.206228.61"; exon_number "52";
chrX	StringTie	exon	53593364	53593601	1000	-	.	gene_id "MSTRG.206228"; transcript_id "MSTRG.206228.61"; exon_number "53";
chrX	StringTie	exon	53594499	53594621	1000	-	.	gene_id "MSTRG.206228"; transcript_id "MSTRG.206228.61"; exon_number "54";
chrX	StringTie	exon	53595187	53595403	1000	-	.	gene_id "MSTRG.206228"; transcript_id "MSTRG.206228.61"; exon_number "55";
chrX	StringTie	exon	53600118	53600309	1000	-	.	gene_id "MSTRG.206228"; transcript_id "MSTRG.206228.61"; exon_number "56";
chrX	StringTie	exon	53602564	53602658	1000	-	.	gene_id "MSTRG.206228"; transcript_id "MSTRG.206228.61"; exon_number "57";
chrX	StringTie	exon	53603368	53603501	1000	-	.	gene_id "MSTRG.206228"; transcript_id "MSTRG.206228.61"; exon_number "58";
chrX	StringTie	exon	53604589	53604834	1000	-	.	gene_id "MSTRG.206228"; transcript_id "MSTRG.206228.61"; exon_number "59";
chrX	StringTie	exon	53607523	53607699	1000	-	.	gene_id "MSTRG.206228"; transcript_id "MSTRG.206228.61"; exon_number "60";
chrX	StringTie	exon	53608852	53608909	1000	-	.	gene_id "MSTRG.206228"; transcript_id "MSTRG.206228.61"; exon_number "61";
chrX	StringTie	exon	53614534	53614745	1000	-	.	gene_id "MSTRG.206228"; transcript_id "MSTRG.206228.61"; exon_number "62";
chrX	StringTie	exon	53615744	53615835	1000	-	.	gene_id "MSTRG.206228"; transcript_id "MSTRG.206228.61"; exon_number "63";
chrX	StringTie	exon	53616970	53617147	1000	-	.	gene_id "MSTRG.206228"; transcript_id "MSTRG.206228.61"; exon_number "64";
chrX	StringTie	exon	53617340	53617446	1000	-	.	gene_id "MSTRG.206228"; transcript_id "MSTRG.206228.61"; exon_number "65";
chrX	StringTie	exon	53624595	53624675	1000	-	.	gene_id "MSTRG.206228"; transcript_id "MSTRG.206228.61"; exon_number "66";
chrX	StringTie	exon	53625157	53625258	1000	-	.	gene_id "MSTRG.206228"; transcript_id "MSTRG.206228.61"; exon_number "67";
chrX	StringTie	exon	53625786	53626034	1000	-	.	gene_id "MSTRG.206228"; transcript_id "MSTRG.206228.61"; exon_number "68";
chrX	StringTie	exon	53627410	53627515	1000	-	.	gene_id "MSTRG.206228"; transcript_id "MSTRG.206228.61"; exon_number "69";
chrX	StringTie	exon	53627739	53627879	1000	-	.	gene_id "MSTRG.206228"; transcript_id "MSTRG.206228.61"; exon_number "70";
chrX	StringTie	exon	53628493	53628620	1000	-	.	gene_id "MSTRG.206228"; transcript_id "MSTRG.206228.61"; exon_number "71";
chrX	StringTie	exon	53628752	53628902	1000	-	.	gene_id "MSTRG.206228"; transcript_id "MSTRG.206228.61"; exon_number "72";
chrX	StringTie	exon	53629516	53629616	1000	-	.	gene_id "MSTRG.206228"; transcript_id "MSTRG.206228.61"; exon_number "73";
chrX	StringTie	exon	53630935	53631034	1000	-	.	gene_id "MSTRG.206228"; transcript_id "MSTRG.206228.61"; exon_number "74";
chrX	StringTie	exon	53631414	53631482	1000	-	.	gene_id "MSTRG.206228"; transcript_id "MSTRG.206228.61"; exon_number "75";
chrX	StringTie	exon	53631567	53631614	1000	-	.	gene_id "MSTRG.206228"; transcript_id "MSTRG.206228.61"; exon_number "76";
chrX	StringTie	exon	53632487	53632564	1000	-	.	gene_id "MSTRG.206228"; transcript_id "MSTRG.206228.61"; exon_number "77";
chrX	StringTie	exon	53634236	53634298	1000	-	.	gene_id "MSTRG.206228"; transcript_id "MSTRG.206228.61"; exon_number "78";
chrX	StringTie	exon	53645311	53645463	1000	-	.	gene_id "MSTRG.206228"; transcript_id "MSTRG.206228.61"; exon_number "79";
chrX	StringTie	exon	53647368	53647574	1000	-	.	gene_id "MSTRG.206228"; transcript_id "MSTRG.206228.61"; exon_number "80";
chrX	StringTie	exon	53648212	53648310	1000	-	.	gene_id "MSTRG.206228"; transcript_id "MSTRG.206228.61"; exon_number "81";
chrX	StringTie	exon	53654063	53654131	1000	-	.	gene_id "MSTRG.206228"; transcript_id "MSTRG.206228.61"; exon_number "82";
chrX	StringTie	exon	53680049	53680186	1000	-	.	gene_id "MSTRG.206228"; transcript_id "MSTRG.206228.61"; exon_number "83";
chrX	StringTie	exon	53683874	53684319	1000	-	.	gene_id "MSTRG.206228"; transcript_id "MSTRG.206228.61"; exon_number "84";
chrX	StringTie	exon	53686270	53686368	1000	-	.	gene_id "MSTRG.206228"; transcript_id "MSTRG.206228.61"; exon_number "85";
chrX	StringTie	exon	53686588	53686741	1000	-	.	gene_id "MSTRG.206228"; transcript_id "MSTRG.206228.61"; exon_number "86";
chrX	StringTie	transcript	53532091	53686362	1000	-	.	gene_id "MSTRG.206228"; transcript_id "MSTRG.206228.62";
chrX	StringTie	exon	53532091	53533411	1000	-	.	gene_id "MSTRG.206228"; transcript_id "MSTRG.206228.62"; exon_number "1";
chrX	StringTie	exon	53534007	53534197	1000	-	.	gene_id "MSTRG.206228"; transcript_id "MSTRG.206228.62"; exon_number "2";
chrX	StringTie	exon	53534516	53534697	1000	-	.	gene_id "MSTRG.206228"; transcript_id "MSTRG.206228.62"; exon_number "3";
chrX	StringTie	exon	53535384	53535501	1000	-	.	gene_id "MSTRG.206228"; transcript_id "MSTRG.206228.62"; exon_number "4";
chrX	StringTie	exon	53536147	53536252	1000	-	.	gene_id "MSTRG.206228"; transcript_id "MSTRG.206228.62"; exon_number "5";
chrX	StringTie	exon	53536380	53536667	1000	-	.	gene_id "MSTRG.206228"; transcript_id "MSTRG.206228.62"; exon_number "6";
chrX	StringTie	exon	53537556	53537696	1000	-	.	gene_id "MSTRG.206228"; transcript_id "MSTRG.206228.62"; exon_number "7";
chrX	StringTie	exon	53538337	53538454	1000	-	.	gene_id "MSTRG.206228"; transcript_id "MSTRG.206228.62"; exon_number "8";
chrX	StringTie	exon	53538835	53539080	1000	-	.	gene_id "MSTRG.206228"; transcript_id "MSTRG.206228.62"; exon_number "9";
chrX	StringTie	exon	53539657	53539812	1000	-	.	gene_id "MSTRG.206228"; transcript_id "MSTRG.206228.62"; exon_number "10";
chrX	StringTie	exon	53542443	53542539	1000	-	.	gene_id "MSTRG.206228"; transcript_id "MSTRG.206228.62"; exon_number "11";
chrX	StringTie	exon	53543841	53543968	1000	-	.	gene_id "MSTRG.206228"; transcript_id "MSTRG.206228.62"; exon_number "12";
chrX	StringTie	exon	53544560	53544762	1000	-	.	gene_id "MSTRG.206228"; transcript_id "MSTRG.206228.62"; exon_number "13";
chrX	StringTie	exon	53545029	53545161	1000	-	.	gene_id "MSTRG.206228"; transcript_id "MSTRG.206228.62"; exon_number "14";
chrX	StringTie	exon	53546436	53546592	1000	-	.	gene_id "MSTRG.206228"; transcript_id "MSTRG.206228.62"; exon_number "15";
chrX	StringTie	exon	53546704	53546825	1000	-	.	gene_id "MSTRG.206228"; transcript_id "MSTRG.206228.62"; exon_number "16";
chrX	StringTie	exon	53547673	53548273	1000	-	.	gene_id "MSTRG.206228"; transcript_id "MSTRG.206228.62"; exon_number "17";
chrX	StringTie	exon	53548959	53549505	1000	-	.	gene_id "MSTRG.206228"; transcript_id "MSTRG.206228.62"; exon_number "18";
chrX	StringTie	exon	53550666	53550768	1000	-	.	gene_id "MSTRG.206228"; transcript_id "MSTRG.206228.62"; exon_number "19";
chrX	StringTie	exon	53550901	53551189	1000	-	.	gene_id "MSTRG.206228"; transcript_id "MSTRG.206228.62"; exon_number "20";
chrX	StringTie	exon	53551314	53551480	1000	-	.	gene_id "MSTRG.206228"; transcript_id "MSTRG.206228.62"; exon_number "21";
chrX	StringTie	exon	53552311	53552441	1000	-	.	gene_id "MSTRG.206228"; transcript_id "MSTRG.206228.62"; exon_number "22";
chrX	StringTie	exon	53552638	53552893	1000	-	.	gene_id "MSTRG.206228"; transcript_id "MSTRG.206228.62"; exon_number "23";
chrX	StringTie	exon	53554633	53554920	1000	-	.	gene_id "MSTRG.206228"; transcript_id "MSTRG.206228.62"; exon_number "24";
chrX	StringTie	exon	53557382	53557427	1000	-	.	gene_id "MSTRG.206228"; transcript_id "MSTRG.206228.62"; exon_number "25";
chrX	StringTie	exon	53558655	53558809	1000	-	.	gene_id "MSTRG.206228"; transcript_id "MSTRG.206228.62"; exon_number "26";
chrX	StringTie	exon	53558971	53559060	1000	-	.	gene_id "MSTRG.206228"; transcript_id "MSTRG.206228.62"; exon_number "27";
chrX	StringTie	exon	53559354	53559532	1000	-	.	gene_id "MSTRG.206228"; transcript_id "MSTRG.206228.62"; exon_number "28";
chrX	StringTie	exon	53560188	53560416	1000	-	.	gene_id "MSTRG.206228"; transcript_id "MSTRG.206228.62"; exon_number "29";
chrX	StringTie	exon	53561756	53561924	1000	-	.	gene_id "MSTRG.206228"; transcript_id "MSTRG.206228.62"; exon_number "30";
chrX	StringTie	exon	53562111	53562244	1000	-	.	gene_id "MSTRG.206228"; transcript_id "MSTRG.206228.62"; exon_number "31";
chrX	StringTie	exon	53562831	53562929	1000	-	.	gene_id "MSTRG.206228"; transcript_id "MSTRG.206228.62"; exon_number "32";
chrX	StringTie	exon	53563746	53563821	1000	-	.	gene_id "MSTRG.206228"; transcript_id "MSTRG.206228.62"; exon_number "33";
chrX	StringTie	exon	53564574	53564722	1000	-	.	gene_id "MSTRG.206228"; transcript_id "MSTRG.206228.62"; exon_number "34";
chrX	StringTie	exon	53565067	53565239	1000	-	.	gene_id "MSTRG.206228"; transcript_id "MSTRG.206228.62"; exon_number "35";
chrX	StringTie	exon	53568692	53568874	1000	-	.	gene_id "MSTRG.206228"; transcript_id "MSTRG.206228.62"; exon_number "36";
chrX	StringTie	exon	53569616	53569827	1000	-	.	gene_id "MSTRG.206228"; transcript_id "MSTRG.206228.62"; exon_number "37";
chrX	StringTie	exon	53573750	53573964	1000	-	.	gene_id "MSTRG.206228"; transcript_id "MSTRG.206228.62"; exon_number "38";
chrX	StringTie	exon	53575155	53575221	1000	-	.	gene_id "MSTRG.206228"; transcript_id "MSTRG.206228.62"; exon_number "39";
chrX	StringTie	exon	53575643	53575788	1000	-	.	gene_id "MSTRG.206228"; transcript_id "MSTRG.206228.62"; exon_number "40";
chrX	StringTie	exon	53576900	53577067	1000	-	.	gene_id "MSTRG.206228"; transcript_id "MSTRG.206228.62"; exon_number "41";
chrX	StringTie	exon	53580831	53581026	1000	-	.	gene_id "MSTRG.206228"; transcript_id "MSTRG.206228.62"; exon_number "42";
chrX	StringTie	exon	53583558	53583916	1000	-	.	gene_id "MSTRG.206228"; transcript_id "MSTRG.206228.62"; exon_number "43";
chrX	StringTie	exon	53584186	53584345	1000	-	.	gene_id "MSTRG.206228"; transcript_id "MSTRG.206228.62"; exon_number "44";
chrX	StringTie	exon	53585012	53585188	1000	-	.	gene_id "MSTRG.206228"; transcript_id "MSTRG.206228.62"; exon_number "45";
chrX	StringTie	exon	53586490	53586571	1000	-	.	gene_id "MSTRG.206228"; transcript_id "MSTRG.206228.62"; exon_number "46";
chrX	StringTie	exon	53586782	53586909	1000	-	.	gene_id "MSTRG.206228"; transcript_id "MSTRG.206228.62"; exon_number "47";
chrX	StringTie	exon	53588382	53588534	1000	-	.	gene_id "MSTRG.206228"; transcript_id "MSTRG.206228.62"; exon_number "48";
chrX	StringTie	exon	53589547	53589816	1000	-	.	gene_id "MSTRG.206228"; transcript_id "MSTRG.206228.62"; exon_number "49";
chrX	StringTie	exon	53590404	53590499	1000	-	.	gene_id "MSTRG.206228"; transcript_id "MSTRG.206228.62"; exon_number "50";
chrX	StringTie	exon	53591000	53591122	1000	-	.	gene_id "MSTRG.206228"; transcript_id "MSTRG.206228.62"; exon_number "51";
chrX	StringTie	exon	53592398	53592628	1000	-	.	gene_id "MSTRG.206228"; transcript_id "MSTRG.206228.62"; exon_number "52";
chrX	StringTie	exon	53593364	53593601	1000	-	.	gene_id "MSTRG.206228"; transcript_id "MSTRG.206228.62"; exon_number "53";
chrX	StringTie	exon	53594499	53594621	1000	-	.	gene_id "MSTRG.206228"; transcript_id "MSTRG.206228.62"; exon_number "54";
chrX	StringTie	exon	53595187	53595403	1000	-	.	gene_id "MSTRG.206228"; transcript_id "MSTRG.206228.62"; exon_number "55";
chrX	StringTie	exon	53600118	53600309	1000	-	.	gene_id "MSTRG.206228"; transcript_id "MSTRG.206228.62"; exon_number "56";
chrX	StringTie	exon	53602564	53602658	1000	-	.	gene_id "MSTRG.206228"; transcript_id "MSTRG.206228.62"; exon_number "57";
chrX	StringTie	exon	53603368	53603501	1000	-	.	gene_id "MSTRG.206228"; transcript_id "MSTRG.206228.62"; exon_number "58";
chrX	StringTie	exon	53604589	53604834	1000	-	.	gene_id "MSTRG.206228"; transcript_id "MSTRG.206228.62"; exon_number "59";
chrX	StringTie	exon	53607523	53607699	1000	-	.	gene_id "MSTRG.206228"; transcript_id "MSTRG.206228.62"; exon_number "60";
chrX	StringTie	exon	53608852	53608909	1000	-	.	gene_id "MSTRG.206228"; transcript_id "MSTRG.206228.62"; exon_number "61";
chrX	StringTie	exon	53614534	53614745	1000	-	.	gene_id "MSTRG.206228"; transcript_id "MSTRG.206228.62"; exon_number "62";
chrX	StringTie	exon	53615744	53615835	1000	-	.	gene_id "MSTRG.206228"; transcript_id "MSTRG.206228.62"; exon_number "63";
chrX	StringTie	exon	53616970	53617147	1000	-	.	gene_id "MSTRG.206228"; transcript_id "MSTRG.206228.62"; exon_number "64";
chrX	StringTie	exon	53617340	53617446	1000	-	.	gene_id "MSTRG.206228"; transcript_id "MSTRG.206228.62"; exon_number "65";
chrX	StringTie	exon	53624595	53624675	1000	-	.	gene_id "MSTRG.206228"; transcript_id "MSTRG.206228.62"; exon_number "66";
chrX	StringTie	exon	53625157	53625258	1000	-	.	gene_id "MSTRG.206228"; transcript_id "MSTRG.206228.62"; exon_number "67";
chrX	StringTie	exon	53625786	53626034	1000	-	.	gene_id "MSTRG.206228"; transcript_id "MSTRG.206228.62"; exon_number "68";
chrX	StringTie	exon	53627410	53627515	1000	-	.	gene_id "MSTRG.206228"; transcript_id "MSTRG.206228.62"; exon_number "69";
chrX	StringTie	exon	53627739	53627879	1000	-	.	gene_id "MSTRG.206228"; transcript_id "MSTRG.206228.62"; exon_number "70";
chrX	StringTie	exon	53628493	53628620	1000	-	.	gene_id "MSTRG.206228"; transcript_id "MSTRG.206228.62"; exon_number "71";
chrX	StringTie	exon	53628752	53628902	1000	-	.	gene_id "MSTRG.206228"; transcript_id "MSTRG.206228.62"; exon_number "72";
chrX	StringTie	exon	53629516	53629616	1000	-	.	gene_id "MSTRG.206228"; transcript_id "MSTRG.206228.62"; exon_number "73";
chrX	StringTie	exon	53630935	53631034	1000	-	.	gene_id "MSTRG.206228"; transcript_id "MSTRG.206228.62"; exon_number "74";
chrX	StringTie	exon	53631414	53631482	1000	-	.	gene_id "MSTRG.206228"; transcript_id "MSTRG.206228.62"; exon_number "75";
chrX	StringTie	exon	53631567	53631614	1000	-	.	gene_id "MSTRG.206228"; transcript_id "MSTRG.206228.62"; exon_number "76";
chrX	StringTie	exon	53632487	53632564	1000	-	.	gene_id "MSTRG.206228"; transcript_id "MSTRG.206228.62"; exon_number "77";
chrX	StringTie	exon	53634236	53634298	1000	-	.	gene_id "MSTRG.206228"; transcript_id "MSTRG.206228.62"; exon_number "78";
chrX	StringTie	exon	53645311	53645463	1000	-	.	gene_id "MSTRG.206228"; transcript_id "MSTRG.206228.62"; exon_number "79";
chrX	StringTie	exon	53647368	53647574	1000	-	.	gene_id "MSTRG.206228"; transcript_id "MSTRG.206228.62"; exon_number "80";
chrX	StringTie	exon	53648212	53648310	1000	-	.	gene_id "MSTRG.206228"; transcript_id "MSTRG.206228.62"; exon_number "81";
chrX	StringTie	exon	53654063	53654131	1000	-	.	gene_id "MSTRG.206228"; transcript_id "MSTRG.206228.62"; exon_number "82";
chrX	StringTie	exon	53680049	53680186	1000	-	.	gene_id "MSTRG.206228"; transcript_id "MSTRG.206228.62"; exon_number "83";
chrX	StringTie	exon	53686166	53686362	1000	-	.	gene_id "MSTRG.206228"; transcript_id "MSTRG.206228.62"; exon_number "84";
chrX	StringTie	transcript	53532094	53686762	1000	-	.	gene_id "MSTRG.206228"; transcript_id "MSTRG.206228.63";
chrX	StringTie	exon	53532094	53533411	1000	-	.	gene_id "MSTRG.206228"; transcript_id "MSTRG.206228.63"; exon_number "1";
chrX	StringTie	exon	53534007	53534197	1000	-	.	gene_id "MSTRG.206228"; transcript_id "MSTRG.206228.63"; exon_number "2";
chrX	StringTie	exon	53534516	53534697	1000	-	.	gene_id "MSTRG.206228"; transcript_id "MSTRG.206228.63"; exon_number "3";
chrX	StringTie	exon	53535384	53535501	1000	-	.	gene_id "MSTRG.206228"; transcript_id "MSTRG.206228.63"; exon_number "4";
chrX	StringTie	exon	53536147	53536252	1000	-	.	gene_id "MSTRG.206228"; transcript_id "MSTRG.206228.63"; exon_number "5";
chrX	StringTie	exon	53536380	53536667	1000	-	.	gene_id "MSTRG.206228"; transcript_id "MSTRG.206228.63"; exon_number "6";
chrX	StringTie	exon	53537556	53537696	1000	-	.	gene_id "MSTRG.206228"; transcript_id "MSTRG.206228.63"; exon_number "7";
chrX	StringTie	exon	53538337	53538454	1000	-	.	gene_id "MSTRG.206228"; transcript_id "MSTRG.206228.63"; exon_number "8";
chrX	StringTie	exon	53538835	53539080	1000	-	.	gene_id "MSTRG.206228"; transcript_id "MSTRG.206228.63"; exon_number "9";
chrX	StringTie	exon	53539657	53539812	1000	-	.	gene_id "MSTRG.206228"; transcript_id "MSTRG.206228.63"; exon_number "10";
chrX	StringTie	exon	53542443	53542539	1000	-	.	gene_id "MSTRG.206228"; transcript_id "MSTRG.206228.63"; exon_number "11";
chrX	StringTie	exon	53543841	53543968	1000	-	.	gene_id "MSTRG.206228"; transcript_id "MSTRG.206228.63"; exon_number "12";
chrX	StringTie	exon	53544560	53544762	1000	-	.	gene_id "MSTRG.206228"; transcript_id "MSTRG.206228.63"; exon_number "13";
chrX	StringTie	exon	53545029	53545161	1000	-	.	gene_id "MSTRG.206228"; transcript_id "MSTRG.206228.63"; exon_number "14";
chrX	StringTie	exon	53546436	53546592	1000	-	.	gene_id "MSTRG.206228"; transcript_id "MSTRG.206228.63"; exon_number "15";
chrX	StringTie	exon	53546704	53546825	1000	-	.	gene_id "MSTRG.206228"; transcript_id "MSTRG.206228.63"; exon_number "16";
chrX	StringTie	exon	53547673	53548273	1000	-	.	gene_id "MSTRG.206228"; transcript_id "MSTRG.206228.63"; exon_number "17";
chrX	StringTie	exon	53548959	53549505	1000	-	.	gene_id "MSTRG.206228"; transcript_id "MSTRG.206228.63"; exon_number "18";
chrX	StringTie	exon	53550666	53550768	1000	-	.	gene_id "MSTRG.206228"; transcript_id "MSTRG.206228.63"; exon_number "19";
chrX	StringTie	exon	53550901	53551189	1000	-	.	gene_id "MSTRG.206228"; transcript_id "MSTRG.206228.63"; exon_number "20";
chrX	StringTie	exon	53551266	53551480	1000	-	.	gene_id "MSTRG.206228"; transcript_id "MSTRG.206228.63"; exon_number "21";
chrX	StringTie	exon	53552311	53552441	1000	-	.	gene_id "MSTRG.206228"; transcript_id "MSTRG.206228.63"; exon_number "22";
chrX	StringTie	exon	53552638	53552893	1000	-	.	gene_id "MSTRG.206228"; transcript_id "MSTRG.206228.63"; exon_number "23";
chrX	StringTie	exon	53554633	53554920	1000	-	.	gene_id "MSTRG.206228"; transcript_id "MSTRG.206228.63"; exon_number "24";
chrX	StringTie	exon	53557382	53557427	1000	-	.	gene_id "MSTRG.206228"; transcript_id "MSTRG.206228.63"; exon_number "25";
chrX	StringTie	exon	53558655	53558809	1000	-	.	gene_id "MSTRG.206228"; transcript_id "MSTRG.206228.63"; exon_number "26";
chrX	StringTie	exon	53558971	53559060	1000	-	.	gene_id "MSTRG.206228"; transcript_id "MSTRG.206228.63"; exon_number "27";
chrX	StringTie	exon	53559354	53559532	1000	-	.	gene_id "MSTRG.206228"; transcript_id "MSTRG.206228.63"; exon_number "28";
chrX	StringTie	exon	53560188	53560416	1000	-	.	gene_id "MSTRG.206228"; transcript_id "MSTRG.206228.63"; exon_number "29";
chrX	StringTie	exon	53561756	53561924	1000	-	.	gene_id "MSTRG.206228"; transcript_id "MSTRG.206228.63"; exon_number "30";
chrX	StringTie	exon	53562111	53562244	1000	-	.	gene_id "MSTRG.206228"; transcript_id "MSTRG.206228.63"; exon_number "31";
chrX	StringTie	exon	53563746	53563821	1000	-	.	gene_id "MSTRG.206228"; transcript_id "MSTRG.206228.63"; exon_number "32";
chrX	StringTie	exon	53564574	53564722	1000	-	.	gene_id "MSTRG.206228"; transcript_id "MSTRG.206228.63"; exon_number "33";
chrX	StringTie	exon	53565067	53565239	1000	-	.	gene_id "MSTRG.206228"; transcript_id "MSTRG.206228.63"; exon_number "34";
chrX	StringTie	exon	53568692	53568874	1000	-	.	gene_id "MSTRG.206228"; transcript_id "MSTRG.206228.63"; exon_number "35";
chrX	StringTie	exon	53569616	53569827	1000	-	.	gene_id "MSTRG.206228"; transcript_id "MSTRG.206228.63"; exon_number "36";
chrX	StringTie	exon	53573750	53573964	1000	-	.	gene_id "MSTRG.206228"; transcript_id "MSTRG.206228.63"; exon_number "37";
chrX	StringTie	exon	53575155	53575221	1000	-	.	gene_id "MSTRG.206228"; transcript_id "MSTRG.206228.63"; exon_number "38";
chrX	StringTie	exon	53575643	53575785	1000	-	.	gene_id "MSTRG.206228"; transcript_id "MSTRG.206228.63"; exon_number "39";
chrX	StringTie	exon	53576900	53577067	1000	-	.	gene_id "MSTRG.206228"; transcript_id "MSTRG.206228.63"; exon_number "40";
chrX	StringTie	exon	53580831	53581026	1000	-	.	gene_id "MSTRG.206228"; transcript_id "MSTRG.206228.63"; exon_number "41";
chrX	StringTie	exon	53583558	53583916	1000	-	.	gene_id "MSTRG.206228"; transcript_id "MSTRG.206228.63"; exon_number "42";
chrX	StringTie	exon	53584186	53584345	1000	-	.	gene_id "MSTRG.206228"; transcript_id "MSTRG.206228.63"; exon_number "43";
chrX	StringTie	exon	53585012	53585188	1000	-	.	gene_id "MSTRG.206228"; transcript_id "MSTRG.206228.63"; exon_number "44";
chrX	StringTie	exon	53586490	53586571	1000	-	.	gene_id "MSTRG.206228"; transcript_id "MSTRG.206228.63"; exon_number "45";
chrX	StringTie	exon	53586782	53586909	1000	-	.	gene_id "MSTRG.206228"; transcript_id "MSTRG.206228.63"; exon_number "46";
chrX	StringTie	exon	53588382	53588534	1000	-	.	gene_id "MSTRG.206228"; transcript_id "MSTRG.206228.63"; exon_number "47";
chrX	StringTie	exon	53589547	53589816	1000	-	.	gene_id "MSTRG.206228"; transcript_id "MSTRG.206228.63"; exon_number "48";
chrX	StringTie	exon	53590404	53590499	1000	-	.	gene_id "MSTRG.206228"; transcript_id "MSTRG.206228.63"; exon_number "49";
chrX	StringTie	exon	53591000	53591122	1000	-	.	gene_id "MSTRG.206228"; transcript_id "MSTRG.206228.63"; exon_number "50";
chrX	StringTie	exon	53592398	53592628	1000	-	.	gene_id "MSTRG.206228"; transcript_id "MSTRG.206228.63"; exon_number "51";
chrX	StringTie	exon	53593364	53593601	1000	-	.	gene_id "MSTRG.206228"; transcript_id "MSTRG.206228.63"; exon_number "52";
chrX	StringTie	exon	53594499	53594621	1000	-	.	gene_id "MSTRG.206228"; transcript_id "MSTRG.206228.63"; exon_number "53";
chrX	StringTie	exon	53595187	53595403	1000	-	.	gene_id "MSTRG.206228"; transcript_id "MSTRG.206228.63"; exon_number "54";
chrX	StringTie	exon	53600118	53600309	1000	-	.	gene_id "MSTRG.206228"; transcript_id "MSTRG.206228.63"; exon_number "55";
chrX	StringTie	exon	53602564	53602658	1000	-	.	gene_id "MSTRG.206228"; transcript_id "MSTRG.206228.63"; exon_number "56";
chrX	StringTie	exon	53603368	53603501	1000	-	.	gene_id "MSTRG.206228"; transcript_id "MSTRG.206228.63"; exon_number "57";
chrX	StringTie	exon	53604589	53604834	1000	-	.	gene_id "MSTRG.206228"; transcript_id "MSTRG.206228.63"; exon_number "58";
chrX	StringTie	exon	53607523	53607699	1000	-	.	gene_id "MSTRG.206228"; transcript_id "MSTRG.206228.63"; exon_number "59";
chrX	StringTie	exon	53608852	53608909	1000	-	.	gene_id "MSTRG.206228"; transcript_id "MSTRG.206228.63"; exon_number "60";
chrX	StringTie	exon	53614534	53614745	1000	-	.	gene_id "MSTRG.206228"; transcript_id "MSTRG.206228.63"; exon_number "61";
chrX	StringTie	exon	53615744	53615835	1000	-	.	gene_id "MSTRG.206228"; transcript_id "MSTRG.206228.63"; exon_number "62";
chrX	StringTie	exon	53616970	53617147	1000	-	.	gene_id "MSTRG.206228"; transcript_id "MSTRG.206228.63"; exon_number "63";
chrX	StringTie	exon	53617340	53617446	1000	-	.	gene_id "MSTRG.206228"; transcript_id "MSTRG.206228.63"; exon_number "64";
chrX	StringTie	exon	53624595	53624675	1000	-	.	gene_id "MSTRG.206228"; transcript_id "MSTRG.206228.63"; exon_number "65";
chrX	StringTie	exon	53625157	53625258	1000	-	.	gene_id "MSTRG.206228"; transcript_id "MSTRG.206228.63"; exon_number "66";
chrX	StringTie	exon	53625786	53626034	1000	-	.	gene_id "MSTRG.206228"; transcript_id "MSTRG.206228.63"; exon_number "67";
chrX	StringTie	exon	53627410	53627515	1000	-	.	gene_id "MSTRG.206228"; transcript_id "MSTRG.206228.63"; exon_number "68";
chrX	StringTie	exon	53627739	53627879	1000	-	.	gene_id "MSTRG.206228"; transcript_id "MSTRG.206228.63"; exon_number "69";
chrX	StringTie	exon	53628493	53628620	1000	-	.	gene_id "MSTRG.206228"; transcript_id "MSTRG.206228.63"; exon_number "70";
chrX	StringTie	exon	53628752	53628902	1000	-	.	gene_id "MSTRG.206228"; transcript_id "MSTRG.206228.63"; exon_number "71";
chrX	StringTie	exon	53629516	53629616	1000	-	.	gene_id "MSTRG.206228"; transcript_id "MSTRG.206228.63"; exon_number "72";
chrX	StringTie	exon	53630935	53631034	1000	-	.	gene_id "MSTRG.206228"; transcript_id "MSTRG.206228.63"; exon_number "73";
chrX	StringTie	exon	53631414	53631482	1000	-	.	gene_id "MSTRG.206228"; transcript_id "MSTRG.206228.63"; exon_number "74";
chrX	StringTie	exon	53631567	53631614	1000	-	.	gene_id "MSTRG.206228"; transcript_id "MSTRG.206228.63"; exon_number "75";
chrX	StringTie	exon	53632487	53632564	1000	-	.	gene_id "MSTRG.206228"; transcript_id "MSTRG.206228.63"; exon_number "76";
chrX	StringTie	exon	53634236	53634298	1000	-	.	gene_id "MSTRG.206228"; transcript_id "MSTRG.206228.63"; exon_number "77";
chrX	StringTie	exon	53645311	53645463	1000	-	.	gene_id "MSTRG.206228"; transcript_id "MSTRG.206228.63"; exon_number "78";
chrX	StringTie	exon	53647368	53647574	1000	-	.	gene_id "MSTRG.206228"; transcript_id "MSTRG.206228.63"; exon_number "79";
chrX	StringTie	exon	53648212	53648310	1000	-	.	gene_id "MSTRG.206228"; transcript_id "MSTRG.206228.63"; exon_number "80";
chrX	StringTie	exon	53654063	53654131	1000	-	.	gene_id "MSTRG.206228"; transcript_id "MSTRG.206228.63"; exon_number "81";
chrX	StringTie	exon	53680049	53680186	1000	-	.	gene_id "MSTRG.206228"; transcript_id "MSTRG.206228.63"; exon_number "82";
chrX	StringTie	exon	53684180	53684319	1000	-	.	gene_id "MSTRG.206228"; transcript_id "MSTRG.206228.63"; exon_number "83";
chrX	StringTie	exon	53686166	53686368	1000	-	.	gene_id "MSTRG.206228"; transcript_id "MSTRG.206228.63"; exon_number "84";
chrX	StringTie	exon	53686588	53686762	1000	-	.	gene_id "MSTRG.206228"; transcript_id "MSTRG.206228.63"; exon_number "85";
chrX	StringTie	transcript	53532094	53686760	1000	-	.	gene_id "MSTRG.206228"; transcript_id "MSTRG.206228.64";
chrX	StringTie	exon	53532094	53533411	1000	-	.	gene_id "MSTRG.206228"; transcript_id "MSTRG.206228.64"; exon_number "1";
chrX	StringTie	exon	53534007	53534197	1000	-	.	gene_id "MSTRG.206228"; transcript_id "MSTRG.206228.64"; exon_number "2";
chrX	StringTie	exon	53534516	53534697	1000	-	.	gene_id "MSTRG.206228"; transcript_id "MSTRG.206228.64"; exon_number "3";
chrX	StringTie	exon	53535384	53535501	1000	-	.	gene_id "MSTRG.206228"; transcript_id "MSTRG.206228.64"; exon_number "4";
chrX	StringTie	exon	53536147	53536252	1000	-	.	gene_id "MSTRG.206228"; transcript_id "MSTRG.206228.64"; exon_number "5";
chrX	StringTie	exon	53536380	53536667	1000	-	.	gene_id "MSTRG.206228"; transcript_id "MSTRG.206228.64"; exon_number "6";
chrX	StringTie	exon	53537556	53537696	1000	-	.	gene_id "MSTRG.206228"; transcript_id "MSTRG.206228.64"; exon_number "7";
chrX	StringTie	exon	53538337	53538454	1000	-	.	gene_id "MSTRG.206228"; transcript_id "MSTRG.206228.64"; exon_number "8";
chrX	StringTie	exon	53538835	53539080	1000	-	.	gene_id "MSTRG.206228"; transcript_id "MSTRG.206228.64"; exon_number "9";
chrX	StringTie	exon	53539657	53539812	1000	-	.	gene_id "MSTRG.206228"; transcript_id "MSTRG.206228.64"; exon_number "10";
chrX	StringTie	exon	53542443	53542539	1000	-	.	gene_id "MSTRG.206228"; transcript_id "MSTRG.206228.64"; exon_number "11";
chrX	StringTie	exon	53543886	53543968	1000	-	.	gene_id "MSTRG.206228"; transcript_id "MSTRG.206228.64"; exon_number "12";
chrX	StringTie	exon	53544560	53544762	1000	-	.	gene_id "MSTRG.206228"; transcript_id "MSTRG.206228.64"; exon_number "13";
chrX	StringTie	exon	53545029	53545161	1000	-	.	gene_id "MSTRG.206228"; transcript_id "MSTRG.206228.64"; exon_number "14";
chrX	StringTie	exon	53546436	53546592	1000	-	.	gene_id "MSTRG.206228"; transcript_id "MSTRG.206228.64"; exon_number "15";
chrX	StringTie	exon	53546704	53546825	1000	-	.	gene_id "MSTRG.206228"; transcript_id "MSTRG.206228.64"; exon_number "16";
chrX	StringTie	exon	53547673	53548273	1000	-	.	gene_id "MSTRG.206228"; transcript_id "MSTRG.206228.64"; exon_number "17";
chrX	StringTie	exon	53548959	53549505	1000	-	.	gene_id "MSTRG.206228"; transcript_id "MSTRG.206228.64"; exon_number "18";
chrX	StringTie	exon	53550666	53550768	1000	-	.	gene_id "MSTRG.206228"; transcript_id "MSTRG.206228.64"; exon_number "19";
chrX	StringTie	exon	53550901	53551189	1000	-	.	gene_id "MSTRG.206228"; transcript_id "MSTRG.206228.64"; exon_number "20";
chrX	StringTie	exon	53551266	53551480	1000	-	.	gene_id "MSTRG.206228"; transcript_id "MSTRG.206228.64"; exon_number "21";
chrX	StringTie	exon	53552311	53552441	1000	-	.	gene_id "MSTRG.206228"; transcript_id "MSTRG.206228.64"; exon_number "22";
chrX	StringTie	exon	53552638	53552893	1000	-	.	gene_id "MSTRG.206228"; transcript_id "MSTRG.206228.64"; exon_number "23";
chrX	StringTie	exon	53554633	53554920	1000	-	.	gene_id "MSTRG.206228"; transcript_id "MSTRG.206228.64"; exon_number "24";
chrX	StringTie	exon	53557382	53557427	1000	-	.	gene_id "MSTRG.206228"; transcript_id "MSTRG.206228.64"; exon_number "25";
chrX	StringTie	exon	53558655	53558809	1000	-	.	gene_id "MSTRG.206228"; transcript_id "MSTRG.206228.64"; exon_number "26";
chrX	StringTie	exon	53558971	53559060	1000	-	.	gene_id "MSTRG.206228"; transcript_id "MSTRG.206228.64"; exon_number "27";
chrX	StringTie	exon	53559354	53559532	1000	-	.	gene_id "MSTRG.206228"; transcript_id "MSTRG.206228.64"; exon_number "28";
chrX	StringTie	exon	53560188	53560413	1000	-	.	gene_id "MSTRG.206228"; transcript_id "MSTRG.206228.64"; exon_number "29";
chrX	StringTie	exon	53561756	53561924	1000	-	.	gene_id "MSTRG.206228"; transcript_id "MSTRG.206228.64"; exon_number "30";
chrX	StringTie	exon	53562111	53562244	1000	-	.	gene_id "MSTRG.206228"; transcript_id "MSTRG.206228.64"; exon_number "31";
chrX	StringTie	exon	53562831	53562929	1000	-	.	gene_id "MSTRG.206228"; transcript_id "MSTRG.206228.64"; exon_number "32";
chrX	StringTie	exon	53563746	53563821	1000	-	.	gene_id "MSTRG.206228"; transcript_id "MSTRG.206228.64"; exon_number "33";
chrX	StringTie	exon	53564574	53564722	1000	-	.	gene_id "MSTRG.206228"; transcript_id "MSTRG.206228.64"; exon_number "34";
chrX	StringTie	exon	53565067	53565239	1000	-	.	gene_id "MSTRG.206228"; transcript_id "MSTRG.206228.64"; exon_number "35";
chrX	StringTie	exon	53568692	53568874	1000	-	.	gene_id "MSTRG.206228"; transcript_id "MSTRG.206228.64"; exon_number "36";
chrX	StringTie	exon	53569616	53569827	1000	-	.	gene_id "MSTRG.206228"; transcript_id "MSTRG.206228.64"; exon_number "37";
chrX	StringTie	exon	53573750	53573964	1000	-	.	gene_id "MSTRG.206228"; transcript_id "MSTRG.206228.64"; exon_number "38";
chrX	StringTie	exon	53575155	53575221	1000	-	.	gene_id "MSTRG.206228"; transcript_id "MSTRG.206228.64"; exon_number "39";
chrX	StringTie	exon	53575643	53575785	1000	-	.	gene_id "MSTRG.206228"; transcript_id "MSTRG.206228.64"; exon_number "40";
chrX	StringTie	exon	53576900	53577067	1000	-	.	gene_id "MSTRG.206228"; transcript_id "MSTRG.206228.64"; exon_number "41";
chrX	StringTie	exon	53580831	53581026	1000	-	.	gene_id "MSTRG.206228"; transcript_id "MSTRG.206228.64"; exon_number "42";
chrX	StringTie	exon	53583558	53583916	1000	-	.	gene_id "MSTRG.206228"; transcript_id "MSTRG.206228.64"; exon_number "43";
chrX	StringTie	exon	53584186	53584345	1000	-	.	gene_id "MSTRG.206228"; transcript_id "MSTRG.206228.64"; exon_number "44";
chrX	StringTie	exon	53585012	53585188	1000	-	.	gene_id "MSTRG.206228"; transcript_id "MSTRG.206228.64"; exon_number "45";
chrX	StringTie	exon	53586490	53586571	1000	-	.	gene_id "MSTRG.206228"; transcript_id "MSTRG.206228.64"; exon_number "46";
chrX	StringTie	exon	53586782	53586909	1000	-	.	gene_id "MSTRG.206228"; transcript_id "MSTRG.206228.64"; exon_number "47";
chrX	StringTie	exon	53588382	53588534	1000	-	.	gene_id "MSTRG.206228"; transcript_id "MSTRG.206228.64"; exon_number "48";
chrX	StringTie	exon	53589547	53589816	1000	-	.	gene_id "MSTRG.206228"; transcript_id "MSTRG.206228.64"; exon_number "49";
chrX	StringTie	exon	53590404	53590499	1000	-	.	gene_id "MSTRG.206228"; transcript_id "MSTRG.206228.64"; exon_number "50";
chrX	StringTie	exon	53591000	53591122	1000	-	.	gene_id "MSTRG.206228"; transcript_id "MSTRG.206228.64"; exon_number "51";
chrX	StringTie	exon	53592398	53592628	1000	-	.	gene_id "MSTRG.206228"; transcript_id "MSTRG.206228.64"; exon_number "52";
chrX	StringTie	exon	53593364	53593601	1000	-	.	gene_id "MSTRG.206228"; transcript_id "MSTRG.206228.64"; exon_number "53";
chrX	StringTie	exon	53594499	53594621	1000	-	.	gene_id "MSTRG.206228"; transcript_id "MSTRG.206228.64"; exon_number "54";
chrX	StringTie	exon	53595187	53595403	1000	-	.	gene_id "MSTRG.206228"; transcript_id "MSTRG.206228.64"; exon_number "55";
chrX	StringTie	exon	53600118	53600309	1000	-	.	gene_id "MSTRG.206228"; transcript_id "MSTRG.206228.64"; exon_number "56";
chrX	StringTie	exon	53602564	53602658	1000	-	.	gene_id "MSTRG.206228"; transcript_id "MSTRG.206228.64"; exon_number "57";
chrX	StringTie	exon	53603368	53603501	1000	-	.	gene_id "MSTRG.206228"; transcript_id "MSTRG.206228.64"; exon_number "58";
chrX	StringTie	exon	53604589	53604834	1000	-	.	gene_id "MSTRG.206228"; transcript_id "MSTRG.206228.64"; exon_number "59";
chrX	StringTie	exon	53607523	53607699	1000	-	.	gene_id "MSTRG.206228"; transcript_id "MSTRG.206228.64"; exon_number "60";
chrX	StringTie	exon	53608852	53608909	1000	-	.	gene_id "MSTRG.206228"; transcript_id "MSTRG.206228.64"; exon_number "61";
chrX	StringTie	exon	53614534	53614745	1000	-	.	gene_id "MSTRG.206228"; transcript_id "MSTRG.206228.64"; exon_number "62";
chrX	StringTie	exon	53615744	53615835	1000	-	.	gene_id "MSTRG.206228"; transcript_id "MSTRG.206228.64"; exon_number "63";
chrX	StringTie	exon	53616970	53617147	1000	-	.	gene_id "MSTRG.206228"; transcript_id "MSTRG.206228.64"; exon_number "64";
chrX	StringTie	exon	53617340	53617446	1000	-	.	gene_id "MSTRG.206228"; transcript_id "MSTRG.206228.64"; exon_number "65";
chrX	StringTie	exon	53624595	53624675	1000	-	.	gene_id "MSTRG.206228"; transcript_id "MSTRG.206228.64"; exon_number "66";
chrX	StringTie	exon	53625157	53625258	1000	-	.	gene_id "MSTRG.206228"; transcript_id "MSTRG.206228.64"; exon_number "67";
chrX	StringTie	exon	53625786	53626034	1000	-	.	gene_id "MSTRG.206228"; transcript_id "MSTRG.206228.64"; exon_number "68";
chrX	StringTie	exon	53627410	53627515	1000	-	.	gene_id "MSTRG.206228"; transcript_id "MSTRG.206228.64"; exon_number "69";
chrX	StringTie	exon	53627739	53627879	1000	-	.	gene_id "MSTRG.206228"; transcript_id "MSTRG.206228.64"; exon_number "70";
chrX	StringTie	exon	53628493	53628620	1000	-	.	gene_id "MSTRG.206228"; transcript_id "MSTRG.206228.64"; exon_number "71";
chrX	StringTie	exon	53628752	53628902	1000	-	.	gene_id "MSTRG.206228"; transcript_id "MSTRG.206228.64"; exon_number "72";
chrX	StringTie	exon	53629516	53629616	1000	-	.	gene_id "MSTRG.206228"; transcript_id "MSTRG.206228.64"; exon_number "73";
chrX	StringTie	exon	53630935	53631034	1000	-	.	gene_id "MSTRG.206228"; transcript_id "MSTRG.206228.64"; exon_number "74";
chrX	StringTie	exon	53631414	53631482	1000	-	.	gene_id "MSTRG.206228"; transcript_id "MSTRG.206228.64"; exon_number "75";
chrX	StringTie	exon	53631567	53631614	1000	-	.	gene_id "MSTRG.206228"; transcript_id "MSTRG.206228.64"; exon_number "76";
chrX	StringTie	exon	53632487	53632564	1000	-	.	gene_id "MSTRG.206228"; transcript_id "MSTRG.206228.64"; exon_number "77";
chrX	StringTie	exon	53634236	53634298	1000	-	.	gene_id "MSTRG.206228"; transcript_id "MSTRG.206228.64"; exon_number "78";
chrX	StringTie	exon	53645311	53645463	1000	-	.	gene_id "MSTRG.206228"; transcript_id "MSTRG.206228.64"; exon_number "79";
chrX	StringTie	exon	53647368	53647574	1000	-	.	gene_id "MSTRG.206228"; transcript_id "MSTRG.206228.64"; exon_number "80";
chrX	StringTie	exon	53648212	53648310	1000	-	.	gene_id "MSTRG.206228"; transcript_id "MSTRG.206228.64"; exon_number "81";
chrX	StringTie	exon	53654063	53654131	1000	-	.	gene_id "MSTRG.206228"; transcript_id "MSTRG.206228.64"; exon_number "82";
chrX	StringTie	exon	53680049	53680186	1000	-	.	gene_id "MSTRG.206228"; transcript_id "MSTRG.206228.64"; exon_number "83";
chrX	StringTie	exon	53686166	53686368	1000	-	.	gene_id "MSTRG.206228"; transcript_id "MSTRG.206228.64"; exon_number "84";
chrX	StringTie	exon	53686588	53686760	1000	-	.	gene_id "MSTRG.206228"; transcript_id "MSTRG.206228.64"; exon_number "85";
chrX	StringTie	transcript	53532095	53686363	1000	-	.	gene_id "MSTRG.206228"; transcript_id "MSTRG.206228.65";
chrX	StringTie	exon	53532095	53533411	1000	-	.	gene_id "MSTRG.206228"; transcript_id "MSTRG.206228.65"; exon_number "1";
chrX	StringTie	exon	53534007	53534197	1000	-	.	gene_id "MSTRG.206228"; transcript_id "MSTRG.206228.65"; exon_number "2";
chrX	StringTie	exon	53534516	53534697	1000	-	.	gene_id "MSTRG.206228"; transcript_id "MSTRG.206228.65"; exon_number "3";
chrX	StringTie	exon	53535384	53535501	1000	-	.	gene_id "MSTRG.206228"; transcript_id "MSTRG.206228.65"; exon_number "4";
chrX	StringTie	exon	53536147	53536252	1000	-	.	gene_id "MSTRG.206228"; transcript_id "MSTRG.206228.65"; exon_number "5";
chrX	StringTie	exon	53536380	53536667	1000	-	.	gene_id "MSTRG.206228"; transcript_id "MSTRG.206228.65"; exon_number "6";
chrX	StringTie	exon	53537556	53537696	1000	-	.	gene_id "MSTRG.206228"; transcript_id "MSTRG.206228.65"; exon_number "7";
chrX	StringTie	exon	53538337	53538454	1000	-	.	gene_id "MSTRG.206228"; transcript_id "MSTRG.206228.65"; exon_number "8";
chrX	StringTie	exon	53538835	53539080	1000	-	.	gene_id "MSTRG.206228"; transcript_id "MSTRG.206228.65"; exon_number "9";
chrX	StringTie	exon	53539657	53539812	1000	-	.	gene_id "MSTRG.206228"; transcript_id "MSTRG.206228.65"; exon_number "10";
chrX	StringTie	exon	53542443	53542539	1000	-	.	gene_id "MSTRG.206228"; transcript_id "MSTRG.206228.65"; exon_number "11";
chrX	StringTie	exon	53543841	53543968	1000	-	.	gene_id "MSTRG.206228"; transcript_id "MSTRG.206228.65"; exon_number "12";
chrX	StringTie	exon	53544560	53544762	1000	-	.	gene_id "MSTRG.206228"; transcript_id "MSTRG.206228.65"; exon_number "13";
chrX	StringTie	exon	53545029	53545161	1000	-	.	gene_id "MSTRG.206228"; transcript_id "MSTRG.206228.65"; exon_number "14";
chrX	StringTie	exon	53546436	53546592	1000	-	.	gene_id "MSTRG.206228"; transcript_id "MSTRG.206228.65"; exon_number "15";
chrX	StringTie	exon	53546704	53546825	1000	-	.	gene_id "MSTRG.206228"; transcript_id "MSTRG.206228.65"; exon_number "16";
chrX	StringTie	exon	53547673	53548273	1000	-	.	gene_id "MSTRG.206228"; transcript_id "MSTRG.206228.65"; exon_number "17";
chrX	StringTie	exon	53548959	53549505	1000	-	.	gene_id "MSTRG.206228"; transcript_id "MSTRG.206228.65"; exon_number "18";
chrX	StringTie	exon	53550666	53550768	1000	-	.	gene_id "MSTRG.206228"; transcript_id "MSTRG.206228.65"; exon_number "19";
chrX	StringTie	exon	53550889	53551189	1000	-	.	gene_id "MSTRG.206228"; transcript_id "MSTRG.206228.65"; exon_number "20";
chrX	StringTie	exon	53551266	53551480	1000	-	.	gene_id "MSTRG.206228"; transcript_id "MSTRG.206228.65"; exon_number "21";
chrX	StringTie	exon	53552311	53552441	1000	-	.	gene_id "MSTRG.206228"; transcript_id "MSTRG.206228.65"; exon_number "22";
chrX	StringTie	exon	53552638	53552893	1000	-	.	gene_id "MSTRG.206228"; transcript_id "MSTRG.206228.65"; exon_number "23";
chrX	StringTie	exon	53554633	53554920	1000	-	.	gene_id "MSTRG.206228"; transcript_id "MSTRG.206228.65"; exon_number "24";
chrX	StringTie	exon	53557382	53557427	1000	-	.	gene_id "MSTRG.206228"; transcript_id "MSTRG.206228.65"; exon_number "25";
chrX	StringTie	exon	53558655	53558809	1000	-	.	gene_id "MSTRG.206228"; transcript_id "MSTRG.206228.65"; exon_number "26";
chrX	StringTie	exon	53558971	53559060	1000	-	.	gene_id "MSTRG.206228"; transcript_id "MSTRG.206228.65"; exon_number "27";
chrX	StringTie	exon	53559354	53559532	1000	-	.	gene_id "MSTRG.206228"; transcript_id "MSTRG.206228.65"; exon_number "28";
chrX	StringTie	exon	53560188	53560416	1000	-	.	gene_id "MSTRG.206228"; transcript_id "MSTRG.206228.65"; exon_number "29";
chrX	StringTie	exon	53561756	53561924	1000	-	.	gene_id "MSTRG.206228"; transcript_id "MSTRG.206228.65"; exon_number "30";
chrX	StringTie	exon	53562111	53562244	1000	-	.	gene_id "MSTRG.206228"; transcript_id "MSTRG.206228.65"; exon_number "31";
chrX	StringTie	exon	53562831	53562929	1000	-	.	gene_id "MSTRG.206228"; transcript_id "MSTRG.206228.65"; exon_number "32";
chrX	StringTie	exon	53563746	53563821	1000	-	.	gene_id "MSTRG.206228"; transcript_id "MSTRG.206228.65"; exon_number "33";
chrX	StringTie	exon	53564574	53564722	1000	-	.	gene_id "MSTRG.206228"; transcript_id "MSTRG.206228.65"; exon_number "34";
chrX	StringTie	exon	53565067	53565239	1000	-	.	gene_id "MSTRG.206228"; transcript_id "MSTRG.206228.65"; exon_number "35";
chrX	StringTie	exon	53568692	53568874	1000	-	.	gene_id "MSTRG.206228"; transcript_id "MSTRG.206228.65"; exon_number "36";
chrX	StringTie	exon	53569616	53569827	1000	-	.	gene_id "MSTRG.206228"; transcript_id "MSTRG.206228.65"; exon_number "37";
chrX	StringTie	exon	53573750	53573964	1000	-	.	gene_id "MSTRG.206228"; transcript_id "MSTRG.206228.65"; exon_number "38";
chrX	StringTie	exon	53575155	53575221	1000	-	.	gene_id "MSTRG.206228"; transcript_id "MSTRG.206228.65"; exon_number "39";
chrX	StringTie	exon	53575643	53575785	1000	-	.	gene_id "MSTRG.206228"; transcript_id "MSTRG.206228.65"; exon_number "40";
chrX	StringTie	exon	53576900	53577067	1000	-	.	gene_id "MSTRG.206228"; transcript_id "MSTRG.206228.65"; exon_number "41";
chrX	StringTie	exon	53580831	53581026	1000	-	.	gene_id "MSTRG.206228"; transcript_id "MSTRG.206228.65"; exon_number "42";
chrX	StringTie	exon	53583558	53583916	1000	-	.	gene_id "MSTRG.206228"; transcript_id "MSTRG.206228.65"; exon_number "43";
chrX	StringTie	exon	53584186	53584345	1000	-	.	gene_id "MSTRG.206228"; transcript_id "MSTRG.206228.65"; exon_number "44";
chrX	StringTie	exon	53585012	53585188	1000	-	.	gene_id "MSTRG.206228"; transcript_id "MSTRG.206228.65"; exon_number "45";
chrX	StringTie	exon	53586490	53586571	1000	-	.	gene_id "MSTRG.206228"; transcript_id "MSTRG.206228.65"; exon_number "46";
chrX	StringTie	exon	53586782	53586909	1000	-	.	gene_id "MSTRG.206228"; transcript_id "MSTRG.206228.65"; exon_number "47";
chrX	StringTie	exon	53588382	53588534	1000	-	.	gene_id "MSTRG.206228"; transcript_id "MSTRG.206228.65"; exon_number "48";
chrX	StringTie	exon	53589547	53589816	1000	-	.	gene_id "MSTRG.206228"; transcript_id "MSTRG.206228.65"; exon_number "49";
chrX	StringTie	exon	53590404	53590499	1000	-	.	gene_id "MSTRG.206228"; transcript_id "MSTRG.206228.65"; exon_number "50";
chrX	StringTie	exon	53591000	53591122	1000	-	.	gene_id "MSTRG.206228"; transcript_id "MSTRG.206228.65"; exon_number "51";
chrX	StringTie	exon	53592398	53592628	1000	-	.	gene_id "MSTRG.206228"; transcript_id "MSTRG.206228.65"; exon_number "52";
chrX	StringTie	exon	53593364	53593601	1000	-	.	gene_id "MSTRG.206228"; transcript_id "MSTRG.206228.65"; exon_number "53";
chrX	StringTie	exon	53594499	53594621	1000	-	.	gene_id "MSTRG.206228"; transcript_id "MSTRG.206228.65"; exon_number "54";
chrX	StringTie	exon	53595187	53595403	1000	-	.	gene_id "MSTRG.206228"; transcript_id "MSTRG.206228.65"; exon_number "55";
chrX	StringTie	exon	53600118	53600309	1000	-	.	gene_id "MSTRG.206228"; transcript_id "MSTRG.206228.65"; exon_number "56";
chrX	StringTie	exon	53602564	53602658	1000	-	.	gene_id "MSTRG.206228"; transcript_id "MSTRG.206228.65"; exon_number "57";
chrX	StringTie	exon	53603368	53603501	1000	-	.	gene_id "MSTRG.206228"; transcript_id "MSTRG.206228.65"; exon_number "58";
chrX	StringTie	exon	53604589	53604834	1000	-	.	gene_id "MSTRG.206228"; transcript_id "MSTRG.206228.65"; exon_number "59";
chrX	StringTie	exon	53607523	53607699	1000	-	.	gene_id "MSTRG.206228"; transcript_id "MSTRG.206228.65"; exon_number "60";
chrX	StringTie	exon	53608852	53608909	1000	-	.	gene_id "MSTRG.206228"; transcript_id "MSTRG.206228.65"; exon_number "61";
chrX	StringTie	exon	53614534	53614745	1000	-	.	gene_id "MSTRG.206228"; transcript_id "MSTRG.206228.65"; exon_number "62";
chrX	StringTie	exon	53615744	53615835	1000	-	.	gene_id "MSTRG.206228"; transcript_id "MSTRG.206228.65"; exon_number "63";
chrX	StringTie	exon	53616970	53617147	1000	-	.	gene_id "MSTRG.206228"; transcript_id "MSTRG.206228.65"; exon_number "64";
chrX	StringTie	exon	53617340	53617446	1000	-	.	gene_id "MSTRG.206228"; transcript_id "MSTRG.206228.65"; exon_number "65";
chrX	StringTie	exon	53624595	53624675	1000	-	.	gene_id "MSTRG.206228"; transcript_id "MSTRG.206228.65"; exon_number "66";
chrX	StringTie	exon	53625157	53625258	1000	-	.	gene_id "MSTRG.206228"; transcript_id "MSTRG.206228.65"; exon_number "67";
chrX	StringTie	exon	53625786	53626028	1000	-	.	gene_id "MSTRG.206228"; transcript_id "MSTRG.206228.65"; exon_number "68";
chrX	StringTie	exon	53627410	53627515	1000	-	.	gene_id "MSTRG.206228"; transcript_id "MSTRG.206228.65"; exon_number "69";
chrX	StringTie	exon	53627739	53627879	1000	-	.	gene_id "MSTRG.206228"; transcript_id "MSTRG.206228.65"; exon_number "70";
chrX	StringTie	exon	53628493	53628620	1000	-	.	gene_id "MSTRG.206228"; transcript_id "MSTRG.206228.65"; exon_number "71";
chrX	StringTie	exon	53628752	53628902	1000	-	.	gene_id "MSTRG.206228"; transcript_id "MSTRG.206228.65"; exon_number "72";
chrX	StringTie	exon	53629516	53629616	1000	-	.	gene_id "MSTRG.206228"; transcript_id "MSTRG.206228.65"; exon_number "73";
chrX	StringTie	exon	53630935	53631034	1000	-	.	gene_id "MSTRG.206228"; transcript_id "MSTRG.206228.65"; exon_number "74";
chrX	StringTie	exon	53631414	53631482	1000	-	.	gene_id "MSTRG.206228"; transcript_id "MSTRG.206228.65"; exon_number "75";
chrX	StringTie	exon	53631567	53631614	1000	-	.	gene_id "MSTRG.206228"; transcript_id "MSTRG.206228.65"; exon_number "76";
chrX	StringTie	exon	53632487	53632564	1000	-	.	gene_id "MSTRG.206228"; transcript_id "MSTRG.206228.65"; exon_number "77";
chrX	StringTie	exon	53634236	53634298	1000	-	.	gene_id "MSTRG.206228"; transcript_id "MSTRG.206228.65"; exon_number "78";
chrX	StringTie	exon	53645311	53645463	1000	-	.	gene_id "MSTRG.206228"; transcript_id "MSTRG.206228.65"; exon_number "79";
chrX	StringTie	exon	53647368	53647574	1000	-	.	gene_id "MSTRG.206228"; transcript_id "MSTRG.206228.65"; exon_number "80";
chrX	StringTie	exon	53648212	53648310	1000	-	.	gene_id "MSTRG.206228"; transcript_id "MSTRG.206228.65"; exon_number "81";
chrX	StringTie	exon	53654063	53654131	1000	-	.	gene_id "MSTRG.206228"; transcript_id "MSTRG.206228.65"; exon_number "82";
chrX	StringTie	exon	53680049	53680186	1000	-	.	gene_id "MSTRG.206228"; transcript_id "MSTRG.206228.65"; exon_number "83";
chrX	StringTie	exon	53686270	53686363	1000	-	.	gene_id "MSTRG.206228"; transcript_id "MSTRG.206228.65"; exon_number "84";
chrX	StringTie	transcript	53532096	53686357	1000	-	.	gene_id "MSTRG.206228"; transcript_id "MSTRG.206228.66";
chrX	StringTie	exon	53532096	53533411	1000	-	.	gene_id "MSTRG.206228"; transcript_id "MSTRG.206228.66"; exon_number "1";
chrX	StringTie	exon	53534007	53534197	1000	-	.	gene_id "MSTRG.206228"; transcript_id "MSTRG.206228.66"; exon_number "2";
chrX	StringTie	exon	53534516	53534697	1000	-	.	gene_id "MSTRG.206228"; transcript_id "MSTRG.206228.66"; exon_number "3";
chrX	StringTie	exon	53535384	53535501	1000	-	.	gene_id "MSTRG.206228"; transcript_id "MSTRG.206228.66"; exon_number "4";
chrX	StringTie	exon	53536147	53536252	1000	-	.	gene_id "MSTRG.206228"; transcript_id "MSTRG.206228.66"; exon_number "5";
chrX	StringTie	exon	53536380	53536667	1000	-	.	gene_id "MSTRG.206228"; transcript_id "MSTRG.206228.66"; exon_number "6";
chrX	StringTie	exon	53537556	53537696	1000	-	.	gene_id "MSTRG.206228"; transcript_id "MSTRG.206228.66"; exon_number "7";
chrX	StringTie	exon	53538337	53538454	1000	-	.	gene_id "MSTRG.206228"; transcript_id "MSTRG.206228.66"; exon_number "8";
chrX	StringTie	exon	53538835	53539080	1000	-	.	gene_id "MSTRG.206228"; transcript_id "MSTRG.206228.66"; exon_number "9";
chrX	StringTie	exon	53539657	53539812	1000	-	.	gene_id "MSTRG.206228"; transcript_id "MSTRG.206228.66"; exon_number "10";
chrX	StringTie	exon	53542443	53542539	1000	-	.	gene_id "MSTRG.206228"; transcript_id "MSTRG.206228.66"; exon_number "11";
chrX	StringTie	exon	53543841	53543968	1000	-	.	gene_id "MSTRG.206228"; transcript_id "MSTRG.206228.66"; exon_number "12";
chrX	StringTie	exon	53544560	53544762	1000	-	.	gene_id "MSTRG.206228"; transcript_id "MSTRG.206228.66"; exon_number "13";
chrX	StringTie	exon	53545029	53545161	1000	-	.	gene_id "MSTRG.206228"; transcript_id "MSTRG.206228.66"; exon_number "14";
chrX	StringTie	exon	53546436	53546592	1000	-	.	gene_id "MSTRG.206228"; transcript_id "MSTRG.206228.66"; exon_number "15";
chrX	StringTie	exon	53546704	53546825	1000	-	.	gene_id "MSTRG.206228"; transcript_id "MSTRG.206228.66"; exon_number "16";
chrX	StringTie	exon	53547673	53548273	1000	-	.	gene_id "MSTRG.206228"; transcript_id "MSTRG.206228.66"; exon_number "17";
chrX	StringTie	exon	53548959	53549505	1000	-	.	gene_id "MSTRG.206228"; transcript_id "MSTRG.206228.66"; exon_number "18";
chrX	StringTie	exon	53550666	53550768	1000	-	.	gene_id "MSTRG.206228"; transcript_id "MSTRG.206228.66"; exon_number "19";
chrX	StringTie	exon	53550901	53551189	1000	-	.	gene_id "MSTRG.206228"; transcript_id "MSTRG.206228.66"; exon_number "20";
chrX	StringTie	exon	53551266	53551480	1000	-	.	gene_id "MSTRG.206228"; transcript_id "MSTRG.206228.66"; exon_number "21";
chrX	StringTie	exon	53552311	53552441	1000	-	.	gene_id "MSTRG.206228"; transcript_id "MSTRG.206228.66"; exon_number "22";
chrX	StringTie	exon	53552638	53552893	1000	-	.	gene_id "MSTRG.206228"; transcript_id "MSTRG.206228.66"; exon_number "23";
chrX	StringTie	exon	53554633	53554920	1000	-	.	gene_id "MSTRG.206228"; transcript_id "MSTRG.206228.66"; exon_number "24";
chrX	StringTie	exon	53557382	53557427	1000	-	.	gene_id "MSTRG.206228"; transcript_id "MSTRG.206228.66"; exon_number "25";
chrX	StringTie	exon	53558655	53558809	1000	-	.	gene_id "MSTRG.206228"; transcript_id "MSTRG.206228.66"; exon_number "26";
chrX	StringTie	exon	53558971	53559060	1000	-	.	gene_id "MSTRG.206228"; transcript_id "MSTRG.206228.66"; exon_number "27";
chrX	StringTie	exon	53559354	53559532	1000	-	.	gene_id "MSTRG.206228"; transcript_id "MSTRG.206228.66"; exon_number "28";
chrX	StringTie	exon	53560188	53560416	1000	-	.	gene_id "MSTRG.206228"; transcript_id "MSTRG.206228.66"; exon_number "29";
chrX	StringTie	exon	53561756	53561924	1000	-	.	gene_id "MSTRG.206228"; transcript_id "MSTRG.206228.66"; exon_number "30";
chrX	StringTie	exon	53562111	53562244	1000	-	.	gene_id "MSTRG.206228"; transcript_id "MSTRG.206228.66"; exon_number "31";
chrX	StringTie	exon	53562831	53562929	1000	-	.	gene_id "MSTRG.206228"; transcript_id "MSTRG.206228.66"; exon_number "32";
chrX	StringTie	exon	53563746	53563821	1000	-	.	gene_id "MSTRG.206228"; transcript_id "MSTRG.206228.66"; exon_number "33";
chrX	StringTie	exon	53564574	53564722	1000	-	.	gene_id "MSTRG.206228"; transcript_id "MSTRG.206228.66"; exon_number "34";
chrX	StringTie	exon	53565067	53565239	1000	-	.	gene_id "MSTRG.206228"; transcript_id "MSTRG.206228.66"; exon_number "35";
chrX	StringTie	exon	53568692	53568874	1000	-	.	gene_id "MSTRG.206228"; transcript_id "MSTRG.206228.66"; exon_number "36";
chrX	StringTie	exon	53569616	53569827	1000	-	.	gene_id "MSTRG.206228"; transcript_id "MSTRG.206228.66"; exon_number "37";
chrX	StringTie	exon	53573750	53573964	1000	-	.	gene_id "MSTRG.206228"; transcript_id "MSTRG.206228.66"; exon_number "38";
chrX	StringTie	exon	53575155	53575221	1000	-	.	gene_id "MSTRG.206228"; transcript_id "MSTRG.206228.66"; exon_number "39";
chrX	StringTie	exon	53575643	53575785	1000	-	.	gene_id "MSTRG.206228"; transcript_id "MSTRG.206228.66"; exon_number "40";
chrX	StringTie	exon	53576900	53577067	1000	-	.	gene_id "MSTRG.206228"; transcript_id "MSTRG.206228.66"; exon_number "41";
chrX	StringTie	exon	53580831	53581026	1000	-	.	gene_id "MSTRG.206228"; transcript_id "MSTRG.206228.66"; exon_number "42";
chrX	StringTie	exon	53583558	53583916	1000	-	.	gene_id "MSTRG.206228"; transcript_id "MSTRG.206228.66"; exon_number "43";
chrX	StringTie	exon	53584186	53584345	1000	-	.	gene_id "MSTRG.206228"; transcript_id "MSTRG.206228.66"; exon_number "44";
chrX	StringTie	exon	53585012	53585188	1000	-	.	gene_id "MSTRG.206228"; transcript_id "MSTRG.206228.66"; exon_number "45";
chrX	StringTie	exon	53586490	53586571	1000	-	.	gene_id "MSTRG.206228"; transcript_id "MSTRG.206228.66"; exon_number "46";
chrX	StringTie	exon	53586782	53586909	1000	-	.	gene_id "MSTRG.206228"; transcript_id "MSTRG.206228.66"; exon_number "47";
chrX	StringTie	exon	53588382	53588534	1000	-	.	gene_id "MSTRG.206228"; transcript_id "MSTRG.206228.66"; exon_number "48";
chrX	StringTie	exon	53589547	53589816	1000	-	.	gene_id "MSTRG.206228"; transcript_id "MSTRG.206228.66"; exon_number "49";
chrX	StringTie	exon	53590404	53590499	1000	-	.	gene_id "MSTRG.206228"; transcript_id "MSTRG.206228.66"; exon_number "50";
chrX	StringTie	exon	53591000	53591122	1000	-	.	gene_id "MSTRG.206228"; transcript_id "MSTRG.206228.66"; exon_number "51";
chrX	StringTie	exon	53592398	53592628	1000	-	.	gene_id "MSTRG.206228"; transcript_id "MSTRG.206228.66"; exon_number "52";
chrX	StringTie	exon	53593364	53593601	1000	-	.	gene_id "MSTRG.206228"; transcript_id "MSTRG.206228.66"; exon_number "53";
chrX	StringTie	exon	53594499	53594621	1000	-	.	gene_id "MSTRG.206228"; transcript_id "MSTRG.206228.66"; exon_number "54";
chrX	StringTie	exon	53595187	53595403	1000	-	.	gene_id "MSTRG.206228"; transcript_id "MSTRG.206228.66"; exon_number "55";
chrX	StringTie	exon	53600118	53600309	1000	-	.	gene_id "MSTRG.206228"; transcript_id "MSTRG.206228.66"; exon_number "56";
chrX	StringTie	exon	53602564	53602658	1000	-	.	gene_id "MSTRG.206228"; transcript_id "MSTRG.206228.66"; exon_number "57";
chrX	StringTie	exon	53603368	53603501	1000	-	.	gene_id "MSTRG.206228"; transcript_id "MSTRG.206228.66"; exon_number "58";
chrX	StringTie	exon	53604589	53604834	1000	-	.	gene_id "MSTRG.206228"; transcript_id "MSTRG.206228.66"; exon_number "59";
chrX	StringTie	exon	53607523	53607699	1000	-	.	gene_id "MSTRG.206228"; transcript_id "MSTRG.206228.66"; exon_number "60";
chrX	StringTie	exon	53608852	53608909	1000	-	.	gene_id "MSTRG.206228"; transcript_id "MSTRG.206228.66"; exon_number "61";
chrX	StringTie	exon	53614534	53614745	1000	-	.	gene_id "MSTRG.206228"; transcript_id "MSTRG.206228.66"; exon_number "62";
chrX	StringTie	exon	53615744	53615835	1000	-	.	gene_id "MSTRG.206228"; transcript_id "MSTRG.206228.66"; exon_number "63";
chrX	StringTie	exon	53616970	53617147	1000	-	.	gene_id "MSTRG.206228"; transcript_id "MSTRG.206228.66"; exon_number "64";
chrX	StringTie	exon	53617340	53617446	1000	-	.	gene_id "MSTRG.206228"; transcript_id "MSTRG.206228.66"; exon_number "65";
chrX	StringTie	exon	53624595	53624675	1000	-	.	gene_id "MSTRG.206228"; transcript_id "MSTRG.206228.66"; exon_number "66";
chrX	StringTie	exon	53625157	53625258	1000	-	.	gene_id "MSTRG.206228"; transcript_id "MSTRG.206228.66"; exon_number "67";
chrX	StringTie	exon	53627410	53627515	1000	-	.	gene_id "MSTRG.206228"; transcript_id "MSTRG.206228.66"; exon_number "68";
chrX	StringTie	exon	53627739	53627879	1000	-	.	gene_id "MSTRG.206228"; transcript_id "MSTRG.206228.66"; exon_number "69";
chrX	StringTie	exon	53628493	53628620	1000	-	.	gene_id "MSTRG.206228"; transcript_id "MSTRG.206228.66"; exon_number "70";
chrX	StringTie	exon	53628752	53628902	1000	-	.	gene_id "MSTRG.206228"; transcript_id "MSTRG.206228.66"; exon_number "71";
chrX	StringTie	exon	53629516	53629616	1000	-	.	gene_id "MSTRG.206228"; transcript_id "MSTRG.206228.66"; exon_number "72";
chrX	StringTie	exon	53630935	53631034	1000	-	.	gene_id "MSTRG.206228"; transcript_id "MSTRG.206228.66"; exon_number "73";
chrX	StringTie	exon	53631414	53631482	1000	-	.	gene_id "MSTRG.206228"; transcript_id "MSTRG.206228.66"; exon_number "74";
chrX	StringTie	exon	53631567	53631614	1000	-	.	gene_id "MSTRG.206228"; transcript_id "MSTRG.206228.66"; exon_number "75";
chrX	StringTie	exon	53632487	53632564	1000	-	.	gene_id "MSTRG.206228"; transcript_id "MSTRG.206228.66"; exon_number "76";
chrX	StringTie	exon	53634236	53634298	1000	-	.	gene_id "MSTRG.206228"; transcript_id "MSTRG.206228.66"; exon_number "77";
chrX	StringTie	exon	53645311	53645463	1000	-	.	gene_id "MSTRG.206228"; transcript_id "MSTRG.206228.66"; exon_number "78";
chrX	StringTie	exon	53647368	53647574	1000	-	.	gene_id "MSTRG.206228"; transcript_id "MSTRG.206228.66"; exon_number "79";
chrX	StringTie	exon	53648212	53648310	1000	-	.	gene_id "MSTRG.206228"; transcript_id "MSTRG.206228.66"; exon_number "80";
chrX	StringTie	exon	53654063	53654131	1000	-	.	gene_id "MSTRG.206228"; transcript_id "MSTRG.206228.66"; exon_number "81";
chrX	StringTie	exon	53672508	53672586	1000	-	.	gene_id "MSTRG.206228"; transcript_id "MSTRG.206228.66"; exon_number "82";
chrX	StringTie	exon	53680049	53680186	1000	-	.	gene_id "MSTRG.206228"; transcript_id "MSTRG.206228.66"; exon_number "83";
chrX	StringTie	exon	53683874	53684319	1000	-	.	gene_id "MSTRG.206228"; transcript_id "MSTRG.206228.66"; exon_number "84";
chrX	StringTie	exon	53686270	53686357	1000	-	.	gene_id "MSTRG.206228"; transcript_id "MSTRG.206228.66"; exon_number "85";
chrX	StringTie	transcript	53532096	53686933	1000	-	.	gene_id "MSTRG.206228"; transcript_id "MSTRG.206228.67";
chrX	StringTie	exon	53532096	53533411	1000	-	.	gene_id "MSTRG.206228"; transcript_id "MSTRG.206228.67"; exon_number "1";
chrX	StringTie	exon	53534007	53534197	1000	-	.	gene_id "MSTRG.206228"; transcript_id "MSTRG.206228.67"; exon_number "2";
chrX	StringTie	exon	53534516	53534697	1000	-	.	gene_id "MSTRG.206228"; transcript_id "MSTRG.206228.67"; exon_number "3";
chrX	StringTie	exon	53535384	53535501	1000	-	.	gene_id "MSTRG.206228"; transcript_id "MSTRG.206228.67"; exon_number "4";
chrX	StringTie	exon	53536147	53536252	1000	-	.	gene_id "MSTRG.206228"; transcript_id "MSTRG.206228.67"; exon_number "5";
chrX	StringTie	exon	53536380	53536667	1000	-	.	gene_id "MSTRG.206228"; transcript_id "MSTRG.206228.67"; exon_number "6";
chrX	StringTie	exon	53537556	53537696	1000	-	.	gene_id "MSTRG.206228"; transcript_id "MSTRG.206228.67"; exon_number "7";
chrX	StringTie	exon	53538337	53538454	1000	-	.	gene_id "MSTRG.206228"; transcript_id "MSTRG.206228.67"; exon_number "8";
chrX	StringTie	exon	53538835	53539080	1000	-	.	gene_id "MSTRG.206228"; transcript_id "MSTRG.206228.67"; exon_number "9";
chrX	StringTie	exon	53539657	53539812	1000	-	.	gene_id "MSTRG.206228"; transcript_id "MSTRG.206228.67"; exon_number "10";
chrX	StringTie	exon	53542443	53542539	1000	-	.	gene_id "MSTRG.206228"; transcript_id "MSTRG.206228.67"; exon_number "11";
chrX	StringTie	exon	53543841	53543968	1000	-	.	gene_id "MSTRG.206228"; transcript_id "MSTRG.206228.67"; exon_number "12";
chrX	StringTie	exon	53544560	53544762	1000	-	.	gene_id "MSTRG.206228"; transcript_id "MSTRG.206228.67"; exon_number "13";
chrX	StringTie	exon	53545029	53545161	1000	-	.	gene_id "MSTRG.206228"; transcript_id "MSTRG.206228.67"; exon_number "14";
chrX	StringTie	exon	53546436	53546592	1000	-	.	gene_id "MSTRG.206228"; transcript_id "MSTRG.206228.67"; exon_number "15";
chrX	StringTie	exon	53546704	53546825	1000	-	.	gene_id "MSTRG.206228"; transcript_id "MSTRG.206228.67"; exon_number "16";
chrX	StringTie	exon	53547673	53548273	1000	-	.	gene_id "MSTRG.206228"; transcript_id "MSTRG.206228.67"; exon_number "17";
chrX	StringTie	exon	53548959	53549505	1000	-	.	gene_id "MSTRG.206228"; transcript_id "MSTRG.206228.67"; exon_number "18";
chrX	StringTie	exon	53550666	53550768	1000	-	.	gene_id "MSTRG.206228"; transcript_id "MSTRG.206228.67"; exon_number "19";
chrX	StringTie	exon	53550901	53551189	1000	-	.	gene_id "MSTRG.206228"; transcript_id "MSTRG.206228.67"; exon_number "20";
chrX	StringTie	exon	53551266	53551480	1000	-	.	gene_id "MSTRG.206228"; transcript_id "MSTRG.206228.67"; exon_number "21";
chrX	StringTie	exon	53552311	53552441	1000	-	.	gene_id "MSTRG.206228"; transcript_id "MSTRG.206228.67"; exon_number "22";
chrX	StringTie	exon	53552638	53552893	1000	-	.	gene_id "MSTRG.206228"; transcript_id "MSTRG.206228.67"; exon_number "23";
chrX	StringTie	exon	53554633	53554920	1000	-	.	gene_id "MSTRG.206228"; transcript_id "MSTRG.206228.67"; exon_number "24";
chrX	StringTie	exon	53557382	53557427	1000	-	.	gene_id "MSTRG.206228"; transcript_id "MSTRG.206228.67"; exon_number "25";
chrX	StringTie	exon	53558655	53558809	1000	-	.	gene_id "MSTRG.206228"; transcript_id "MSTRG.206228.67"; exon_number "26";
chrX	StringTie	exon	53558971	53559060	1000	-	.	gene_id "MSTRG.206228"; transcript_id "MSTRG.206228.67"; exon_number "27";
chrX	StringTie	exon	53559354	53559532	1000	-	.	gene_id "MSTRG.206228"; transcript_id "MSTRG.206228.67"; exon_number "28";
chrX	StringTie	exon	53560188	53560416	1000	-	.	gene_id "MSTRG.206228"; transcript_id "MSTRG.206228.67"; exon_number "29";
chrX	StringTie	exon	53561756	53561924	1000	-	.	gene_id "MSTRG.206228"; transcript_id "MSTRG.206228.67"; exon_number "30";
chrX	StringTie	exon	53562111	53562244	1000	-	.	gene_id "MSTRG.206228"; transcript_id "MSTRG.206228.67"; exon_number "31";
chrX	StringTie	exon	53562831	53562929	1000	-	.	gene_id "MSTRG.206228"; transcript_id "MSTRG.206228.67"; exon_number "32";
chrX	StringTie	exon	53563746	53563821	1000	-	.	gene_id "MSTRG.206228"; transcript_id "MSTRG.206228.67"; exon_number "33";
chrX	StringTie	exon	53564574	53564722	1000	-	.	gene_id "MSTRG.206228"; transcript_id "MSTRG.206228.67"; exon_number "34";
chrX	StringTie	exon	53565067	53565239	1000	-	.	gene_id "MSTRG.206228"; transcript_id "MSTRG.206228.67"; exon_number "35";
chrX	StringTie	exon	53568692	53568874	1000	-	.	gene_id "MSTRG.206228"; transcript_id "MSTRG.206228.67"; exon_number "36";
chrX	StringTie	exon	53569616	53569827	1000	-	.	gene_id "MSTRG.206228"; transcript_id "MSTRG.206228.67"; exon_number "37";
chrX	StringTie	exon	53573750	53573964	1000	-	.	gene_id "MSTRG.206228"; transcript_id "MSTRG.206228.67"; exon_number "38";
chrX	StringTie	exon	53575155	53575221	1000	-	.	gene_id "MSTRG.206228"; transcript_id "MSTRG.206228.67"; exon_number "39";
chrX	StringTie	exon	53575643	53575785	1000	-	.	gene_id "MSTRG.206228"; transcript_id "MSTRG.206228.67"; exon_number "40";
chrX	StringTie	exon	53576900	53577067	1000	-	.	gene_id "MSTRG.206228"; transcript_id "MSTRG.206228.67"; exon_number "41";
chrX	StringTie	exon	53580831	53581026	1000	-	.	gene_id "MSTRG.206228"; transcript_id "MSTRG.206228.67"; exon_number "42";
chrX	StringTie	exon	53583558	53583916	1000	-	.	gene_id "MSTRG.206228"; transcript_id "MSTRG.206228.67"; exon_number "43";
chrX	StringTie	exon	53584186	53584345	1000	-	.	gene_id "MSTRG.206228"; transcript_id "MSTRG.206228.67"; exon_number "44";
chrX	StringTie	exon	53585012	53585188	1000	-	.	gene_id "MSTRG.206228"; transcript_id "MSTRG.206228.67"; exon_number "45";
chrX	StringTie	exon	53586490	53586571	1000	-	.	gene_id "MSTRG.206228"; transcript_id "MSTRG.206228.67"; exon_number "46";
chrX	StringTie	exon	53586782	53586909	1000	-	.	gene_id "MSTRG.206228"; transcript_id "MSTRG.206228.67"; exon_number "47";
chrX	StringTie	exon	53588382	53588534	1000	-	.	gene_id "MSTRG.206228"; transcript_id "MSTRG.206228.67"; exon_number "48";
chrX	StringTie	exon	53589547	53589816	1000	-	.	gene_id "MSTRG.206228"; transcript_id "MSTRG.206228.67"; exon_number "49";
chrX	StringTie	exon	53590404	53590499	1000	-	.	gene_id "MSTRG.206228"; transcript_id "MSTRG.206228.67"; exon_number "50";
chrX	StringTie	exon	53591000	53591122	1000	-	.	gene_id "MSTRG.206228"; transcript_id "MSTRG.206228.67"; exon_number "51";
chrX	StringTie	exon	53592398	53592628	1000	-	.	gene_id "MSTRG.206228"; transcript_id "MSTRG.206228.67"; exon_number "52";
chrX	StringTie	exon	53593364	53593601	1000	-	.	gene_id "MSTRG.206228"; transcript_id "MSTRG.206228.67"; exon_number "53";
chrX	StringTie	exon	53594499	53594621	1000	-	.	gene_id "MSTRG.206228"; transcript_id "MSTRG.206228.67"; exon_number "54";
chrX	StringTie	exon	53595187	53595403	1000	-	.	gene_id "MSTRG.206228"; transcript_id "MSTRG.206228.67"; exon_number "55";
chrX	StringTie	exon	53600118	53600309	1000	-	.	gene_id "MSTRG.206228"; transcript_id "MSTRG.206228.67"; exon_number "56";
chrX	StringTie	exon	53602564	53602658	1000	-	.	gene_id "MSTRG.206228"; transcript_id "MSTRG.206228.67"; exon_number "57";
chrX	StringTie	exon	53603368	53603501	1000	-	.	gene_id "MSTRG.206228"; transcript_id "MSTRG.206228.67"; exon_number "58";
chrX	StringTie	exon	53604589	53604834	1000	-	.	gene_id "MSTRG.206228"; transcript_id "MSTRG.206228.67"; exon_number "59";
chrX	StringTie	exon	53607523	53607699	1000	-	.	gene_id "MSTRG.206228"; transcript_id "MSTRG.206228.67"; exon_number "60";
chrX	StringTie	exon	53608852	53608909	1000	-	.	gene_id "MSTRG.206228"; transcript_id "MSTRG.206228.67"; exon_number "61";
chrX	StringTie	exon	53614534	53614745	1000	-	.	gene_id "MSTRG.206228"; transcript_id "MSTRG.206228.67"; exon_number "62";
chrX	StringTie	exon	53615744	53615835	1000	-	.	gene_id "MSTRG.206228"; transcript_id "MSTRG.206228.67"; exon_number "63";
chrX	StringTie	exon	53616970	53617147	1000	-	.	gene_id "MSTRG.206228"; transcript_id "MSTRG.206228.67"; exon_number "64";
chrX	StringTie	exon	53617340	53617446	1000	-	.	gene_id "MSTRG.206228"; transcript_id "MSTRG.206228.67"; exon_number "65";
chrX	StringTie	exon	53624595	53624675	1000	-	.	gene_id "MSTRG.206228"; transcript_id "MSTRG.206228.67"; exon_number "66";
chrX	StringTie	exon	53625157	53625258	1000	-	.	gene_id "MSTRG.206228"; transcript_id "MSTRG.206228.67"; exon_number "67";
chrX	StringTie	exon	53627410	53627515	1000	-	.	gene_id "MSTRG.206228"; transcript_id "MSTRG.206228.67"; exon_number "68";
chrX	StringTie	exon	53627739	53627879	1000	-	.	gene_id "MSTRG.206228"; transcript_id "MSTRG.206228.67"; exon_number "69";
chrX	StringTie	exon	53628493	53628620	1000	-	.	gene_id "MSTRG.206228"; transcript_id "MSTRG.206228.67"; exon_number "70";
chrX	StringTie	exon	53628752	53628902	1000	-	.	gene_id "MSTRG.206228"; transcript_id "MSTRG.206228.67"; exon_number "71";
chrX	StringTie	exon	53629516	53629616	1000	-	.	gene_id "MSTRG.206228"; transcript_id "MSTRG.206228.67"; exon_number "72";
chrX	StringTie	exon	53630935	53631034	1000	-	.	gene_id "MSTRG.206228"; transcript_id "MSTRG.206228.67"; exon_number "73";
chrX	StringTie	exon	53631414	53631482	1000	-	.	gene_id "MSTRG.206228"; transcript_id "MSTRG.206228.67"; exon_number "74";
chrX	StringTie	exon	53631567	53631614	1000	-	.	gene_id "MSTRG.206228"; transcript_id "MSTRG.206228.67"; exon_number "75";
chrX	StringTie	exon	53632487	53632564	1000	-	.	gene_id "MSTRG.206228"; transcript_id "MSTRG.206228.67"; exon_number "76";
chrX	StringTie	exon	53634236	53634298	1000	-	.	gene_id "MSTRG.206228"; transcript_id "MSTRG.206228.67"; exon_number "77";
chrX	StringTie	exon	53645311	53645463	1000	-	.	gene_id "MSTRG.206228"; transcript_id "MSTRG.206228.67"; exon_number "78";
chrX	StringTie	exon	53647368	53647574	1000	-	.	gene_id "MSTRG.206228"; transcript_id "MSTRG.206228.67"; exon_number "79";
chrX	StringTie	exon	53648212	53648310	1000	-	.	gene_id "MSTRG.206228"; transcript_id "MSTRG.206228.67"; exon_number "80";
chrX	StringTie	exon	53654063	53654131	1000	-	.	gene_id "MSTRG.206228"; transcript_id "MSTRG.206228.67"; exon_number "81";
chrX	StringTie	exon	53680049	53680186	1000	-	.	gene_id "MSTRG.206228"; transcript_id "MSTRG.206228.67"; exon_number "82";
chrX	StringTie	exon	53686166	53686368	1000	-	.	gene_id "MSTRG.206228"; transcript_id "MSTRG.206228.67"; exon_number "83";
chrX	StringTie	exon	53686588	53686933	1000	-	.	gene_id "MSTRG.206228"; transcript_id "MSTRG.206228.67"; exon_number "84";
chrX	StringTie	transcript	53532096	53684169	1000	-	.	gene_id "MSTRG.206228"; transcript_id "MSTRG.206228.68";
chrX	StringTie	exon	53532096	53533411	1000	-	.	gene_id "MSTRG.206228"; transcript_id "MSTRG.206228.68"; exon_number "1";
chrX	StringTie	exon	53534007	53534197	1000	-	.	gene_id "MSTRG.206228"; transcript_id "MSTRG.206228.68"; exon_number "2";
chrX	StringTie	exon	53534516	53534697	1000	-	.	gene_id "MSTRG.206228"; transcript_id "MSTRG.206228.68"; exon_number "3";
chrX	StringTie	exon	53535384	53535501	1000	-	.	gene_id "MSTRG.206228"; transcript_id "MSTRG.206228.68"; exon_number "4";
chrX	StringTie	exon	53536147	53536252	1000	-	.	gene_id "MSTRG.206228"; transcript_id "MSTRG.206228.68"; exon_number "5";
chrX	StringTie	exon	53536380	53536667	1000	-	.	gene_id "MSTRG.206228"; transcript_id "MSTRG.206228.68"; exon_number "6";
chrX	StringTie	exon	53537556	53537696	1000	-	.	gene_id "MSTRG.206228"; transcript_id "MSTRG.206228.68"; exon_number "7";
chrX	StringTie	exon	53538337	53538454	1000	-	.	gene_id "MSTRG.206228"; transcript_id "MSTRG.206228.68"; exon_number "8";
chrX	StringTie	exon	53538835	53539080	1000	-	.	gene_id "MSTRG.206228"; transcript_id "MSTRG.206228.68"; exon_number "9";
chrX	StringTie	exon	53539657	53539812	1000	-	.	gene_id "MSTRG.206228"; transcript_id "MSTRG.206228.68"; exon_number "10";
chrX	StringTie	exon	53542443	53542539	1000	-	.	gene_id "MSTRG.206228"; transcript_id "MSTRG.206228.68"; exon_number "11";
chrX	StringTie	exon	53543841	53543968	1000	-	.	gene_id "MSTRG.206228"; transcript_id "MSTRG.206228.68"; exon_number "12";
chrX	StringTie	exon	53544560	53544762	1000	-	.	gene_id "MSTRG.206228"; transcript_id "MSTRG.206228.68"; exon_number "13";
chrX	StringTie	exon	53545029	53545161	1000	-	.	gene_id "MSTRG.206228"; transcript_id "MSTRG.206228.68"; exon_number "14";
chrX	StringTie	exon	53546436	53546592	1000	-	.	gene_id "MSTRG.206228"; transcript_id "MSTRG.206228.68"; exon_number "15";
chrX	StringTie	exon	53546704	53546825	1000	-	.	gene_id "MSTRG.206228"; transcript_id "MSTRG.206228.68"; exon_number "16";
chrX	StringTie	exon	53547673	53548273	1000	-	.	gene_id "MSTRG.206228"; transcript_id "MSTRG.206228.68"; exon_number "17";
chrX	StringTie	exon	53548959	53549505	1000	-	.	gene_id "MSTRG.206228"; transcript_id "MSTRG.206228.68"; exon_number "18";
chrX	StringTie	exon	53550666	53550768	1000	-	.	gene_id "MSTRG.206228"; transcript_id "MSTRG.206228.68"; exon_number "19";
chrX	StringTie	exon	53550901	53551189	1000	-	.	gene_id "MSTRG.206228"; transcript_id "MSTRG.206228.68"; exon_number "20";
chrX	StringTie	exon	53551266	53551480	1000	-	.	gene_id "MSTRG.206228"; transcript_id "MSTRG.206228.68"; exon_number "21";
chrX	StringTie	exon	53552311	53552441	1000	-	.	gene_id "MSTRG.206228"; transcript_id "MSTRG.206228.68"; exon_number "22";
chrX	StringTie	exon	53552638	53552893	1000	-	.	gene_id "MSTRG.206228"; transcript_id "MSTRG.206228.68"; exon_number "23";
chrX	StringTie	exon	53554633	53554920	1000	-	.	gene_id "MSTRG.206228"; transcript_id "MSTRG.206228.68"; exon_number "24";
chrX	StringTie	exon	53557382	53557427	1000	-	.	gene_id "MSTRG.206228"; transcript_id "MSTRG.206228.68"; exon_number "25";
chrX	StringTie	exon	53558655	53558809	1000	-	.	gene_id "MSTRG.206228"; transcript_id "MSTRG.206228.68"; exon_number "26";
chrX	StringTie	exon	53558971	53559060	1000	-	.	gene_id "MSTRG.206228"; transcript_id "MSTRG.206228.68"; exon_number "27";
chrX	StringTie	exon	53559354	53559532	1000	-	.	gene_id "MSTRG.206228"; transcript_id "MSTRG.206228.68"; exon_number "28";
chrX	StringTie	exon	53560188	53560413	1000	-	.	gene_id "MSTRG.206228"; transcript_id "MSTRG.206228.68"; exon_number "29";
chrX	StringTie	exon	53561756	53561924	1000	-	.	gene_id "MSTRG.206228"; transcript_id "MSTRG.206228.68"; exon_number "30";
chrX	StringTie	exon	53562111	53562244	1000	-	.	gene_id "MSTRG.206228"; transcript_id "MSTRG.206228.68"; exon_number "31";
chrX	StringTie	exon	53562831	53562929	1000	-	.	gene_id "MSTRG.206228"; transcript_id "MSTRG.206228.68"; exon_number "32";
chrX	StringTie	exon	53563746	53563821	1000	-	.	gene_id "MSTRG.206228"; transcript_id "MSTRG.206228.68"; exon_number "33";
chrX	StringTie	exon	53564574	53564722	1000	-	.	gene_id "MSTRG.206228"; transcript_id "MSTRG.206228.68"; exon_number "34";
chrX	StringTie	exon	53565067	53565239	1000	-	.	gene_id "MSTRG.206228"; transcript_id "MSTRG.206228.68"; exon_number "35";
chrX	StringTie	exon	53568692	53568874	1000	-	.	gene_id "MSTRG.206228"; transcript_id "MSTRG.206228.68"; exon_number "36";
chrX	StringTie	exon	53569616	53569827	1000	-	.	gene_id "MSTRG.206228"; transcript_id "MSTRG.206228.68"; exon_number "37";
chrX	StringTie	exon	53573750	53573964	1000	-	.	gene_id "MSTRG.206228"; transcript_id "MSTRG.206228.68"; exon_number "38";
chrX	StringTie	exon	53575155	53575221	1000	-	.	gene_id "MSTRG.206228"; transcript_id "MSTRG.206228.68"; exon_number "39";
chrX	StringTie	exon	53575643	53575788	1000	-	.	gene_id "MSTRG.206228"; transcript_id "MSTRG.206228.68"; exon_number "40";
chrX	StringTie	exon	53576900	53577067	1000	-	.	gene_id "MSTRG.206228"; transcript_id "MSTRG.206228.68"; exon_number "41";
chrX	StringTie	exon	53580831	53581026	1000	-	.	gene_id "MSTRG.206228"; transcript_id "MSTRG.206228.68"; exon_number "42";
chrX	StringTie	exon	53583558	53583916	1000	-	.	gene_id "MSTRG.206228"; transcript_id "MSTRG.206228.68"; exon_number "43";
chrX	StringTie	exon	53584186	53584345	1000	-	.	gene_id "MSTRG.206228"; transcript_id "MSTRG.206228.68"; exon_number "44";
chrX	StringTie	exon	53585012	53585188	1000	-	.	gene_id "MSTRG.206228"; transcript_id "MSTRG.206228.68"; exon_number "45";
chrX	StringTie	exon	53586490	53586571	1000	-	.	gene_id "MSTRG.206228"; transcript_id "MSTRG.206228.68"; exon_number "46";
chrX	StringTie	exon	53586782	53586909	1000	-	.	gene_id "MSTRG.206228"; transcript_id "MSTRG.206228.68"; exon_number "47";
chrX	StringTie	exon	53588382	53588534	1000	-	.	gene_id "MSTRG.206228"; transcript_id "MSTRG.206228.68"; exon_number "48";
chrX	StringTie	exon	53589547	53589816	1000	-	.	gene_id "MSTRG.206228"; transcript_id "MSTRG.206228.68"; exon_number "49";
chrX	StringTie	exon	53590404	53590499	1000	-	.	gene_id "MSTRG.206228"; transcript_id "MSTRG.206228.68"; exon_number "50";
chrX	StringTie	exon	53591000	53591122	1000	-	.	gene_id "MSTRG.206228"; transcript_id "MSTRG.206228.68"; exon_number "51";
chrX	StringTie	exon	53592398	53592628	1000	-	.	gene_id "MSTRG.206228"; transcript_id "MSTRG.206228.68"; exon_number "52";
chrX	StringTie	exon	53593364	53593601	1000	-	.	gene_id "MSTRG.206228"; transcript_id "MSTRG.206228.68"; exon_number "53";
chrX	StringTie	exon	53594499	53594621	1000	-	.	gene_id "MSTRG.206228"; transcript_id "MSTRG.206228.68"; exon_number "54";
chrX	StringTie	exon	53595187	53595403	1000	-	.	gene_id "MSTRG.206228"; transcript_id "MSTRG.206228.68"; exon_number "55";
chrX	StringTie	exon	53600118	53600309	1000	-	.	gene_id "MSTRG.206228"; transcript_id "MSTRG.206228.68"; exon_number "56";
chrX	StringTie	exon	53602564	53602658	1000	-	.	gene_id "MSTRG.206228"; transcript_id "MSTRG.206228.68"; exon_number "57";
chrX	StringTie	exon	53603368	53603501	1000	-	.	gene_id "MSTRG.206228"; transcript_id "MSTRG.206228.68"; exon_number "58";
chrX	StringTie	exon	53604589	53604834	1000	-	.	gene_id "MSTRG.206228"; transcript_id "MSTRG.206228.68"; exon_number "59";
chrX	StringTie	exon	53607523	53607699	1000	-	.	gene_id "MSTRG.206228"; transcript_id "MSTRG.206228.68"; exon_number "60";
chrX	StringTie	exon	53608852	53608909	1000	-	.	gene_id "MSTRG.206228"; transcript_id "MSTRG.206228.68"; exon_number "61";
chrX	StringTie	exon	53614534	53614745	1000	-	.	gene_id "MSTRG.206228"; transcript_id "MSTRG.206228.68"; exon_number "62";
chrX	StringTie	exon	53615744	53615835	1000	-	.	gene_id "MSTRG.206228"; transcript_id "MSTRG.206228.68"; exon_number "63";
chrX	StringTie	exon	53616970	53617147	1000	-	.	gene_id "MSTRG.206228"; transcript_id "MSTRG.206228.68"; exon_number "64";
chrX	StringTie	exon	53617340	53617446	1000	-	.	gene_id "MSTRG.206228"; transcript_id "MSTRG.206228.68"; exon_number "65";
chrX	StringTie	exon	53624595	53624675	1000	-	.	gene_id "MSTRG.206228"; transcript_id "MSTRG.206228.68"; exon_number "66";
chrX	StringTie	exon	53625157	53625258	1000	-	.	gene_id "MSTRG.206228"; transcript_id "MSTRG.206228.68"; exon_number "67";
chrX	StringTie	exon	53625786	53626034	1000	-	.	gene_id "MSTRG.206228"; transcript_id "MSTRG.206228.68"; exon_number "68";
chrX	StringTie	exon	53627410	53627515	1000	-	.	gene_id "MSTRG.206228"; transcript_id "MSTRG.206228.68"; exon_number "69";
chrX	StringTie	exon	53627739	53627879	1000	-	.	gene_id "MSTRG.206228"; transcript_id "MSTRG.206228.68"; exon_number "70";
chrX	StringTie	exon	53628493	53628620	1000	-	.	gene_id "MSTRG.206228"; transcript_id "MSTRG.206228.68"; exon_number "71";
chrX	StringTie	exon	53628752	53628902	1000	-	.	gene_id "MSTRG.206228"; transcript_id "MSTRG.206228.68"; exon_number "72";
chrX	StringTie	exon	53629516	53629616	1000	-	.	gene_id "MSTRG.206228"; transcript_id "MSTRG.206228.68"; exon_number "73";
chrX	StringTie	exon	53630935	53631034	1000	-	.	gene_id "MSTRG.206228"; transcript_id "MSTRG.206228.68"; exon_number "74";
chrX	StringTie	exon	53631414	53631482	1000	-	.	gene_id "MSTRG.206228"; transcript_id "MSTRG.206228.68"; exon_number "75";
chrX	StringTie	exon	53631567	53631614	1000	-	.	gene_id "MSTRG.206228"; transcript_id "MSTRG.206228.68"; exon_number "76";
chrX	StringTie	exon	53632487	53632564	1000	-	.	gene_id "MSTRG.206228"; transcript_id "MSTRG.206228.68"; exon_number "77";
chrX	StringTie	exon	53634236	53634298	1000	-	.	gene_id "MSTRG.206228"; transcript_id "MSTRG.206228.68"; exon_number "78";
chrX	StringTie	exon	53645311	53645463	1000	-	.	gene_id "MSTRG.206228"; transcript_id "MSTRG.206228.68"; exon_number "79";
chrX	StringTie	exon	53647368	53647574	1000	-	.	gene_id "MSTRG.206228"; transcript_id "MSTRG.206228.68"; exon_number "80";
chrX	StringTie	exon	53648212	53648310	1000	-	.	gene_id "MSTRG.206228"; transcript_id "MSTRG.206228.68"; exon_number "81";
chrX	StringTie	exon	53654063	53654131	1000	-	.	gene_id "MSTRG.206228"; transcript_id "MSTRG.206228.68"; exon_number "82";
chrX	StringTie	exon	53680049	53680186	1000	-	.	gene_id "MSTRG.206228"; transcript_id "MSTRG.206228.68"; exon_number "83";
chrX	StringTie	exon	53680559	53680694	1000	-	.	gene_id "MSTRG.206228"; transcript_id "MSTRG.206228.68"; exon_number "84";
chrX	StringTie	exon	53683874	53684169	1000	-	.	gene_id "MSTRG.206228"; transcript_id "MSTRG.206228.68"; exon_number "85";
chrX	StringTie	transcript	53532096	53686739	1000	-	.	gene_id "MSTRG.206228"; transcript_id "MSTRG.206228.69";
chrX	StringTie	exon	53532096	53533411	1000	-	.	gene_id "MSTRG.206228"; transcript_id "MSTRG.206228.69"; exon_number "1";
chrX	StringTie	exon	53534007	53534197	1000	-	.	gene_id "MSTRG.206228"; transcript_id "MSTRG.206228.69"; exon_number "2";
chrX	StringTie	exon	53534516	53534697	1000	-	.	gene_id "MSTRG.206228"; transcript_id "MSTRG.206228.69"; exon_number "3";
chrX	StringTie	exon	53535384	53535501	1000	-	.	gene_id "MSTRG.206228"; transcript_id "MSTRG.206228.69"; exon_number "4";
chrX	StringTie	exon	53536147	53536252	1000	-	.	gene_id "MSTRG.206228"; transcript_id "MSTRG.206228.69"; exon_number "5";
chrX	StringTie	exon	53536380	53536667	1000	-	.	gene_id "MSTRG.206228"; transcript_id "MSTRG.206228.69"; exon_number "6";
chrX	StringTie	exon	53537556	53537696	1000	-	.	gene_id "MSTRG.206228"; transcript_id "MSTRG.206228.69"; exon_number "7";
chrX	StringTie	exon	53538337	53538454	1000	-	.	gene_id "MSTRG.206228"; transcript_id "MSTRG.206228.69"; exon_number "8";
chrX	StringTie	exon	53538835	53539080	1000	-	.	gene_id "MSTRG.206228"; transcript_id "MSTRG.206228.69"; exon_number "9";
chrX	StringTie	exon	53539657	53539812	1000	-	.	gene_id "MSTRG.206228"; transcript_id "MSTRG.206228.69"; exon_number "10";
chrX	StringTie	exon	53542443	53542539	1000	-	.	gene_id "MSTRG.206228"; transcript_id "MSTRG.206228.69"; exon_number "11";
chrX	StringTie	exon	53543886	53543968	1000	-	.	gene_id "MSTRG.206228"; transcript_id "MSTRG.206228.69"; exon_number "12";
chrX	StringTie	exon	53544560	53544762	1000	-	.	gene_id "MSTRG.206228"; transcript_id "MSTRG.206228.69"; exon_number "13";
chrX	StringTie	exon	53545029	53545161	1000	-	.	gene_id "MSTRG.206228"; transcript_id "MSTRG.206228.69"; exon_number "14";
chrX	StringTie	exon	53546436	53546592	1000	-	.	gene_id "MSTRG.206228"; transcript_id "MSTRG.206228.69"; exon_number "15";
chrX	StringTie	exon	53546704	53546825	1000	-	.	gene_id "MSTRG.206228"; transcript_id "MSTRG.206228.69"; exon_number "16";
chrX	StringTie	exon	53547673	53548273	1000	-	.	gene_id "MSTRG.206228"; transcript_id "MSTRG.206228.69"; exon_number "17";
chrX	StringTie	exon	53548959	53549505	1000	-	.	gene_id "MSTRG.206228"; transcript_id "MSTRG.206228.69"; exon_number "18";
chrX	StringTie	exon	53550666	53550768	1000	-	.	gene_id "MSTRG.206228"; transcript_id "MSTRG.206228.69"; exon_number "19";
chrX	StringTie	exon	53550901	53551189	1000	-	.	gene_id "MSTRG.206228"; transcript_id "MSTRG.206228.69"; exon_number "20";
chrX	StringTie	exon	53551266	53551480	1000	-	.	gene_id "MSTRG.206228"; transcript_id "MSTRG.206228.69"; exon_number "21";
chrX	StringTie	exon	53552311	53552441	1000	-	.	gene_id "MSTRG.206228"; transcript_id "MSTRG.206228.69"; exon_number "22";
chrX	StringTie	exon	53552638	53552893	1000	-	.	gene_id "MSTRG.206228"; transcript_id "MSTRG.206228.69"; exon_number "23";
chrX	StringTie	exon	53554633	53554920	1000	-	.	gene_id "MSTRG.206228"; transcript_id "MSTRG.206228.69"; exon_number "24";
chrX	StringTie	exon	53557382	53557427	1000	-	.	gene_id "MSTRG.206228"; transcript_id "MSTRG.206228.69"; exon_number "25";
chrX	StringTie	exon	53558655	53558809	1000	-	.	gene_id "MSTRG.206228"; transcript_id "MSTRG.206228.69"; exon_number "26";
chrX	StringTie	exon	53558971	53559060	1000	-	.	gene_id "MSTRG.206228"; transcript_id "MSTRG.206228.69"; exon_number "27";
chrX	StringTie	exon	53559354	53559532	1000	-	.	gene_id "MSTRG.206228"; transcript_id "MSTRG.206228.69"; exon_number "28";
chrX	StringTie	exon	53560188	53560413	1000	-	.	gene_id "MSTRG.206228"; transcript_id "MSTRG.206228.69"; exon_number "29";
chrX	StringTie	exon	53561756	53561924	1000	-	.	gene_id "MSTRG.206228"; transcript_id "MSTRG.206228.69"; exon_number "30";
chrX	StringTie	exon	53562111	53562244	1000	-	.	gene_id "MSTRG.206228"; transcript_id "MSTRG.206228.69"; exon_number "31";
chrX	StringTie	exon	53562831	53562929	1000	-	.	gene_id "MSTRG.206228"; transcript_id "MSTRG.206228.69"; exon_number "32";
chrX	StringTie	exon	53563746	53563821	1000	-	.	gene_id "MSTRG.206228"; transcript_id "MSTRG.206228.69"; exon_number "33";
chrX	StringTie	exon	53564574	53564722	1000	-	.	gene_id "MSTRG.206228"; transcript_id "MSTRG.206228.69"; exon_number "34";
chrX	StringTie	exon	53565067	53565239	1000	-	.	gene_id "MSTRG.206228"; transcript_id "MSTRG.206228.69"; exon_number "35";
chrX	StringTie	exon	53568692	53568874	1000	-	.	gene_id "MSTRG.206228"; transcript_id "MSTRG.206228.69"; exon_number "36";
chrX	StringTie	exon	53569616	53569827	1000	-	.	gene_id "MSTRG.206228"; transcript_id "MSTRG.206228.69"; exon_number "37";
chrX	StringTie	exon	53573750	53573964	1000	-	.	gene_id "MSTRG.206228"; transcript_id "MSTRG.206228.69"; exon_number "38";
chrX	StringTie	exon	53575155	53575221	1000	-	.	gene_id "MSTRG.206228"; transcript_id "MSTRG.206228.69"; exon_number "39";
chrX	StringTie	exon	53575643	53575788	1000	-	.	gene_id "MSTRG.206228"; transcript_id "MSTRG.206228.69"; exon_number "40";
chrX	StringTie	exon	53576900	53577067	1000	-	.	gene_id "MSTRG.206228"; transcript_id "MSTRG.206228.69"; exon_number "41";
chrX	StringTie	exon	53580831	53581026	1000	-	.	gene_id "MSTRG.206228"; transcript_id "MSTRG.206228.69"; exon_number "42";
chrX	StringTie	exon	53583558	53583916	1000	-	.	gene_id "MSTRG.206228"; transcript_id "MSTRG.206228.69"; exon_number "43";
chrX	StringTie	exon	53584186	53584345	1000	-	.	gene_id "MSTRG.206228"; transcript_id "MSTRG.206228.69"; exon_number "44";
chrX	StringTie	exon	53585012	53585188	1000	-	.	gene_id "MSTRG.206228"; transcript_id "MSTRG.206228.69"; exon_number "45";
chrX	StringTie	exon	53586490	53586571	1000	-	.	gene_id "MSTRG.206228"; transcript_id "MSTRG.206228.69"; exon_number "46";
chrX	StringTie	exon	53586782	53586909	1000	-	.	gene_id "MSTRG.206228"; transcript_id "MSTRG.206228.69"; exon_number "47";
chrX	StringTie	exon	53588382	53588534	1000	-	.	gene_id "MSTRG.206228"; transcript_id "MSTRG.206228.69"; exon_number "48";
chrX	StringTie	exon	53589547	53589816	1000	-	.	gene_id "MSTRG.206228"; transcript_id "MSTRG.206228.69"; exon_number "49";
chrX	StringTie	exon	53590404	53590499	1000	-	.	gene_id "MSTRG.206228"; transcript_id "MSTRG.206228.69"; exon_number "50";
chrX	StringTie	exon	53591000	53591122	1000	-	.	gene_id "MSTRG.206228"; transcript_id "MSTRG.206228.69"; exon_number "51";
chrX	StringTie	exon	53592398	53592628	1000	-	.	gene_id "MSTRG.206228"; transcript_id "MSTRG.206228.69"; exon_number "52";
chrX	StringTie	exon	53593364	53593601	1000	-	.	gene_id "MSTRG.206228"; transcript_id "MSTRG.206228.69"; exon_number "53";
chrX	StringTie	exon	53594499	53594621	1000	-	.	gene_id "MSTRG.206228"; transcript_id "MSTRG.206228.69"; exon_number "54";
chrX	StringTie	exon	53595187	53595403	1000	-	.	gene_id "MSTRG.206228"; transcript_id "MSTRG.206228.69"; exon_number "55";
chrX	StringTie	exon	53600118	53600309	1000	-	.	gene_id "MSTRG.206228"; transcript_id "MSTRG.206228.69"; exon_number "56";
chrX	StringTie	exon	53602564	53602658	1000	-	.	gene_id "MSTRG.206228"; transcript_id "MSTRG.206228.69"; exon_number "57";
chrX	StringTie	exon	53603368	53603501	1000	-	.	gene_id "MSTRG.206228"; transcript_id "MSTRG.206228.69"; exon_number "58";
chrX	StringTie	exon	53604589	53604834	1000	-	.	gene_id "MSTRG.206228"; transcript_id "MSTRG.206228.69"; exon_number "59";
chrX	StringTie	exon	53607523	53607699	1000	-	.	gene_id "MSTRG.206228"; transcript_id "MSTRG.206228.69"; exon_number "60";
chrX	StringTie	exon	53608852	53608909	1000	-	.	gene_id "MSTRG.206228"; transcript_id "MSTRG.206228.69"; exon_number "61";
chrX	StringTie	exon	53614534	53614745	1000	-	.	gene_id "MSTRG.206228"; transcript_id "MSTRG.206228.69"; exon_number "62";
chrX	StringTie	exon	53615744	53615835	1000	-	.	gene_id "MSTRG.206228"; transcript_id "MSTRG.206228.69"; exon_number "63";
chrX	StringTie	exon	53616970	53617147	1000	-	.	gene_id "MSTRG.206228"; transcript_id "MSTRG.206228.69"; exon_number "64";
chrX	StringTie	exon	53617340	53617446	1000	-	.	gene_id "MSTRG.206228"; transcript_id "MSTRG.206228.69"; exon_number "65";
chrX	StringTie	exon	53624595	53624675	1000	-	.	gene_id "MSTRG.206228"; transcript_id "MSTRG.206228.69"; exon_number "66";
chrX	StringTie	exon	53625157	53625258	1000	-	.	gene_id "MSTRG.206228"; transcript_id "MSTRG.206228.69"; exon_number "67";
chrX	StringTie	exon	53625786	53626034	1000	-	.	gene_id "MSTRG.206228"; transcript_id "MSTRG.206228.69"; exon_number "68";
chrX	StringTie	exon	53627410	53627515	1000	-	.	gene_id "MSTRG.206228"; transcript_id "MSTRG.206228.69"; exon_number "69";
chrX	StringTie	exon	53627739	53627879	1000	-	.	gene_id "MSTRG.206228"; transcript_id "MSTRG.206228.69"; exon_number "70";
chrX	StringTie	exon	53628493	53628620	1000	-	.	gene_id "MSTRG.206228"; transcript_id "MSTRG.206228.69"; exon_number "71";
chrX	StringTie	exon	53628752	53628902	1000	-	.	gene_id "MSTRG.206228"; transcript_id "MSTRG.206228.69"; exon_number "72";
chrX	StringTie	exon	53629516	53629616	1000	-	.	gene_id "MSTRG.206228"; transcript_id "MSTRG.206228.69"; exon_number "73";
chrX	StringTie	exon	53630935	53631034	1000	-	.	gene_id "MSTRG.206228"; transcript_id "MSTRG.206228.69"; exon_number "74";
chrX	StringTie	exon	53631414	53631482	1000	-	.	gene_id "MSTRG.206228"; transcript_id "MSTRG.206228.69"; exon_number "75";
chrX	StringTie	exon	53631567	53631614	1000	-	.	gene_id "MSTRG.206228"; transcript_id "MSTRG.206228.69"; exon_number "76";
chrX	StringTie	exon	53632487	53632564	1000	-	.	gene_id "MSTRG.206228"; transcript_id "MSTRG.206228.69"; exon_number "77";
chrX	StringTie	exon	53634236	53634298	1000	-	.	gene_id "MSTRG.206228"; transcript_id "MSTRG.206228.69"; exon_number "78";
chrX	StringTie	exon	53645311	53645463	1000	-	.	gene_id "MSTRG.206228"; transcript_id "MSTRG.206228.69"; exon_number "79";
chrX	StringTie	exon	53647368	53647574	1000	-	.	gene_id "MSTRG.206228"; transcript_id "MSTRG.206228.69"; exon_number "80";
chrX	StringTie	exon	53648212	53648310	1000	-	.	gene_id "MSTRG.206228"; transcript_id "MSTRG.206228.69"; exon_number "81";
chrX	StringTie	exon	53654063	53654131	1000	-	.	gene_id "MSTRG.206228"; transcript_id "MSTRG.206228.69"; exon_number "82";
chrX	StringTie	exon	53680049	53680186	1000	-	.	gene_id "MSTRG.206228"; transcript_id "MSTRG.206228.69"; exon_number "83";
chrX	StringTie	exon	53686166	53686368	1000	-	.	gene_id "MSTRG.206228"; transcript_id "MSTRG.206228.69"; exon_number "84";
chrX	StringTie	exon	53686588	53686739	1000	-	.	gene_id "MSTRG.206228"; transcript_id "MSTRG.206228.69"; exon_number "85";
chrX	StringTie	transcript	53531852	53686750	1000	-	.	gene_id "MSTRG.206228"; transcript_id "MSTRG.206228.7";
chrX	StringTie	exon	53531852	53533411	1000	-	.	gene_id "MSTRG.206228"; transcript_id "MSTRG.206228.7"; exon_number "1";
chrX	StringTie	exon	53534007	53534197	1000	-	.	gene_id "MSTRG.206228"; transcript_id "MSTRG.206228.7"; exon_number "2";
chrX	StringTie	exon	53534516	53534697	1000	-	.	gene_id "MSTRG.206228"; transcript_id "MSTRG.206228.7"; exon_number "3";
chrX	StringTie	exon	53535384	53535501	1000	-	.	gene_id "MSTRG.206228"; transcript_id "MSTRG.206228.7"; exon_number "4";
chrX	StringTie	exon	53536147	53536252	1000	-	.	gene_id "MSTRG.206228"; transcript_id "MSTRG.206228.7"; exon_number "5";
chrX	StringTie	exon	53536380	53536667	1000	-	.	gene_id "MSTRG.206228"; transcript_id "MSTRG.206228.7"; exon_number "6";
chrX	StringTie	exon	53537556	53537696	1000	-	.	gene_id "MSTRG.206228"; transcript_id "MSTRG.206228.7"; exon_number "7";
chrX	StringTie	exon	53538337	53538454	1000	-	.	gene_id "MSTRG.206228"; transcript_id "MSTRG.206228.7"; exon_number "8";
chrX	StringTie	exon	53538835	53539080	1000	-	.	gene_id "MSTRG.206228"; transcript_id "MSTRG.206228.7"; exon_number "9";
chrX	StringTie	exon	53539657	53539812	1000	-	.	gene_id "MSTRG.206228"; transcript_id "MSTRG.206228.7"; exon_number "10";
chrX	StringTie	exon	53542443	53542539	1000	-	.	gene_id "MSTRG.206228"; transcript_id "MSTRG.206228.7"; exon_number "11";
chrX	StringTie	exon	53543841	53543968	1000	-	.	gene_id "MSTRG.206228"; transcript_id "MSTRG.206228.7"; exon_number "12";
chrX	StringTie	exon	53544560	53544762	1000	-	.	gene_id "MSTRG.206228"; transcript_id "MSTRG.206228.7"; exon_number "13";
chrX	StringTie	exon	53545029	53545161	1000	-	.	gene_id "MSTRG.206228"; transcript_id "MSTRG.206228.7"; exon_number "14";
chrX	StringTie	exon	53546436	53546592	1000	-	.	gene_id "MSTRG.206228"; transcript_id "MSTRG.206228.7"; exon_number "15";
chrX	StringTie	exon	53546704	53546825	1000	-	.	gene_id "MSTRG.206228"; transcript_id "MSTRG.206228.7"; exon_number "16";
chrX	StringTie	exon	53547673	53548273	1000	-	.	gene_id "MSTRG.206228"; transcript_id "MSTRG.206228.7"; exon_number "17";
chrX	StringTie	exon	53548959	53549505	1000	-	.	gene_id "MSTRG.206228"; transcript_id "MSTRG.206228.7"; exon_number "18";
chrX	StringTie	exon	53550666	53550768	1000	-	.	gene_id "MSTRG.206228"; transcript_id "MSTRG.206228.7"; exon_number "19";
chrX	StringTie	exon	53550901	53551189	1000	-	.	gene_id "MSTRG.206228"; transcript_id "MSTRG.206228.7"; exon_number "20";
chrX	StringTie	exon	53551266	53551480	1000	-	.	gene_id "MSTRG.206228"; transcript_id "MSTRG.206228.7"; exon_number "21";
chrX	StringTie	exon	53552311	53552441	1000	-	.	gene_id "MSTRG.206228"; transcript_id "MSTRG.206228.7"; exon_number "22";
chrX	StringTie	exon	53552638	53552893	1000	-	.	gene_id "MSTRG.206228"; transcript_id "MSTRG.206228.7"; exon_number "23";
chrX	StringTie	exon	53554633	53554920	1000	-	.	gene_id "MSTRG.206228"; transcript_id "MSTRG.206228.7"; exon_number "24";
chrX	StringTie	exon	53557382	53557427	1000	-	.	gene_id "MSTRG.206228"; transcript_id "MSTRG.206228.7"; exon_number "25";
chrX	StringTie	exon	53558655	53558809	1000	-	.	gene_id "MSTRG.206228"; transcript_id "MSTRG.206228.7"; exon_number "26";
chrX	StringTie	exon	53558971	53559060	1000	-	.	gene_id "MSTRG.206228"; transcript_id "MSTRG.206228.7"; exon_number "27";
chrX	StringTie	exon	53559354	53559532	1000	-	.	gene_id "MSTRG.206228"; transcript_id "MSTRG.206228.7"; exon_number "28";
chrX	StringTie	exon	53560188	53560416	1000	-	.	gene_id "MSTRG.206228"; transcript_id "MSTRG.206228.7"; exon_number "29";
chrX	StringTie	exon	53561756	53561924	1000	-	.	gene_id "MSTRG.206228"; transcript_id "MSTRG.206228.7"; exon_number "30";
chrX	StringTie	exon	53562111	53562244	1000	-	.	gene_id "MSTRG.206228"; transcript_id "MSTRG.206228.7"; exon_number "31";
chrX	StringTie	exon	53563746	53563821	1000	-	.	gene_id "MSTRG.206228"; transcript_id "MSTRG.206228.7"; exon_number "32";
chrX	StringTie	exon	53564574	53564722	1000	-	.	gene_id "MSTRG.206228"; transcript_id "MSTRG.206228.7"; exon_number "33";
chrX	StringTie	exon	53565067	53565239	1000	-	.	gene_id "MSTRG.206228"; transcript_id "MSTRG.206228.7"; exon_number "34";
chrX	StringTie	exon	53568692	53568874	1000	-	.	gene_id "MSTRG.206228"; transcript_id "MSTRG.206228.7"; exon_number "35";
chrX	StringTie	exon	53569616	53569827	1000	-	.	gene_id "MSTRG.206228"; transcript_id "MSTRG.206228.7"; exon_number "36";
chrX	StringTie	exon	53573750	53573964	1000	-	.	gene_id "MSTRG.206228"; transcript_id "MSTRG.206228.7"; exon_number "37";
chrX	StringTie	exon	53575155	53575221	1000	-	.	gene_id "MSTRG.206228"; transcript_id "MSTRG.206228.7"; exon_number "38";
chrX	StringTie	exon	53575643	53575788	1000	-	.	gene_id "MSTRG.206228"; transcript_id "MSTRG.206228.7"; exon_number "39";
chrX	StringTie	exon	53576900	53577067	1000	-	.	gene_id "MSTRG.206228"; transcript_id "MSTRG.206228.7"; exon_number "40";
chrX	StringTie	exon	53580831	53581026	1000	-	.	gene_id "MSTRG.206228"; transcript_id "MSTRG.206228.7"; exon_number "41";
chrX	StringTie	exon	53583558	53583916	1000	-	.	gene_id "MSTRG.206228"; transcript_id "MSTRG.206228.7"; exon_number "42";
chrX	StringTie	exon	53584186	53584345	1000	-	.	gene_id "MSTRG.206228"; transcript_id "MSTRG.206228.7"; exon_number "43";
chrX	StringTie	exon	53585012	53585188	1000	-	.	gene_id "MSTRG.206228"; transcript_id "MSTRG.206228.7"; exon_number "44";
chrX	StringTie	exon	53586490	53586571	1000	-	.	gene_id "MSTRG.206228"; transcript_id "MSTRG.206228.7"; exon_number "45";
chrX	StringTie	exon	53586782	53586909	1000	-	.	gene_id "MSTRG.206228"; transcript_id "MSTRG.206228.7"; exon_number "46";
chrX	StringTie	exon	53588382	53588534	1000	-	.	gene_id "MSTRG.206228"; transcript_id "MSTRG.206228.7"; exon_number "47";
chrX	StringTie	exon	53589547	53589816	1000	-	.	gene_id "MSTRG.206228"; transcript_id "MSTRG.206228.7"; exon_number "48";
chrX	StringTie	exon	53590404	53590499	1000	-	.	gene_id "MSTRG.206228"; transcript_id "MSTRG.206228.7"; exon_number "49";
chrX	StringTie	exon	53591000	53591122	1000	-	.	gene_id "MSTRG.206228"; transcript_id "MSTRG.206228.7"; exon_number "50";
chrX	StringTie	exon	53592398	53592628	1000	-	.	gene_id "MSTRG.206228"; transcript_id "MSTRG.206228.7"; exon_number "51";
chrX	StringTie	exon	53593364	53593601	1000	-	.	gene_id "MSTRG.206228"; transcript_id "MSTRG.206228.7"; exon_number "52";
chrX	StringTie	exon	53594499	53594621	1000	-	.	gene_id "MSTRG.206228"; transcript_id "MSTRG.206228.7"; exon_number "53";
chrX	StringTie	exon	53595187	53595403	1000	-	.	gene_id "MSTRG.206228"; transcript_id "MSTRG.206228.7"; exon_number "54";
chrX	StringTie	exon	53600118	53600309	1000	-	.	gene_id "MSTRG.206228"; transcript_id "MSTRG.206228.7"; exon_number "55";
chrX	StringTie	exon	53602564	53602658	1000	-	.	gene_id "MSTRG.206228"; transcript_id "MSTRG.206228.7"; exon_number "56";
chrX	StringTie	exon	53603368	53603501	1000	-	.	gene_id "MSTRG.206228"; transcript_id "MSTRG.206228.7"; exon_number "57";
chrX	StringTie	exon	53604589	53604834	1000	-	.	gene_id "MSTRG.206228"; transcript_id "MSTRG.206228.7"; exon_number "58";
chrX	StringTie	exon	53607523	53607699	1000	-	.	gene_id "MSTRG.206228"; transcript_id "MSTRG.206228.7"; exon_number "59";
chrX	StringTie	exon	53608852	53608909	1000	-	.	gene_id "MSTRG.206228"; transcript_id "MSTRG.206228.7"; exon_number "60";
chrX	StringTie	exon	53614534	53614745	1000	-	.	gene_id "MSTRG.206228"; transcript_id "MSTRG.206228.7"; exon_number "61";
chrX	StringTie	exon	53615744	53615835	1000	-	.	gene_id "MSTRG.206228"; transcript_id "MSTRG.206228.7"; exon_number "62";
chrX	StringTie	exon	53616970	53617147	1000	-	.	gene_id "MSTRG.206228"; transcript_id "MSTRG.206228.7"; exon_number "63";
chrX	StringTie	exon	53617340	53617446	1000	-	.	gene_id "MSTRG.206228"; transcript_id "MSTRG.206228.7"; exon_number "64";
chrX	StringTie	exon	53624595	53624675	1000	-	.	gene_id "MSTRG.206228"; transcript_id "MSTRG.206228.7"; exon_number "65";
chrX	StringTie	exon	53625157	53625258	1000	-	.	gene_id "MSTRG.206228"; transcript_id "MSTRG.206228.7"; exon_number "66";
chrX	StringTie	exon	53625786	53625799	1000	-	.	gene_id "MSTRG.206228"; transcript_id "MSTRG.206228.7"; exon_number "67";
chrX	StringTie	exon	53625878	53626034	1000	-	.	gene_id "MSTRG.206228"; transcript_id "MSTRG.206228.7"; exon_number "68";
chrX	StringTie	exon	53627410	53627515	1000	-	.	gene_id "MSTRG.206228"; transcript_id "MSTRG.206228.7"; exon_number "69";
chrX	StringTie	exon	53627739	53627879	1000	-	.	gene_id "MSTRG.206228"; transcript_id "MSTRG.206228.7"; exon_number "70";
chrX	StringTie	exon	53628493	53628620	1000	-	.	gene_id "MSTRG.206228"; transcript_id "MSTRG.206228.7"; exon_number "71";
chrX	StringTie	exon	53628752	53628902	1000	-	.	gene_id "MSTRG.206228"; transcript_id "MSTRG.206228.7"; exon_number "72";
chrX	StringTie	exon	53629516	53629616	1000	-	.	gene_id "MSTRG.206228"; transcript_id "MSTRG.206228.7"; exon_number "73";
chrX	StringTie	exon	53630935	53631034	1000	-	.	gene_id "MSTRG.206228"; transcript_id "MSTRG.206228.7"; exon_number "74";
chrX	StringTie	exon	53631414	53631482	1000	-	.	gene_id "MSTRG.206228"; transcript_id "MSTRG.206228.7"; exon_number "75";
chrX	StringTie	exon	53631567	53631614	1000	-	.	gene_id "MSTRG.206228"; transcript_id "MSTRG.206228.7"; exon_number "76";
chrX	StringTie	exon	53632487	53632564	1000	-	.	gene_id "MSTRG.206228"; transcript_id "MSTRG.206228.7"; exon_number "77";
chrX	StringTie	exon	53634236	53634298	1000	-	.	gene_id "MSTRG.206228"; transcript_id "MSTRG.206228.7"; exon_number "78";
chrX	StringTie	exon	53645311	53645463	1000	-	.	gene_id "MSTRG.206228"; transcript_id "MSTRG.206228.7"; exon_number "79";
chrX	StringTie	exon	53647368	53647574	1000	-	.	gene_id "MSTRG.206228"; transcript_id "MSTRG.206228.7"; exon_number "80";
chrX	StringTie	exon	53648212	53648310	1000	-	.	gene_id "MSTRG.206228"; transcript_id "MSTRG.206228.7"; exon_number "81";
chrX	StringTie	exon	53654063	53654131	1000	-	.	gene_id "MSTRG.206228"; transcript_id "MSTRG.206228.7"; exon_number "82";
chrX	StringTie	exon	53680049	53680186	1000	-	.	gene_id "MSTRG.206228"; transcript_id "MSTRG.206228.7"; exon_number "83";
chrX	StringTie	exon	53686270	53686368	1000	-	.	gene_id "MSTRG.206228"; transcript_id "MSTRG.206228.7"; exon_number "84";
chrX	StringTie	exon	53686588	53686750	1000	-	.	gene_id "MSTRG.206228"; transcript_id "MSTRG.206228.7"; exon_number "85";
chrX	StringTie	transcript	53532096	53687440	1000	-	.	gene_id "MSTRG.206228"; transcript_id "MSTRG.206228.70";
chrX	StringTie	exon	53532096	53533411	1000	-	.	gene_id "MSTRG.206228"; transcript_id "MSTRG.206228.70"; exon_number "1";
chrX	StringTie	exon	53534007	53534197	1000	-	.	gene_id "MSTRG.206228"; transcript_id "MSTRG.206228.70"; exon_number "2";
chrX	StringTie	exon	53534516	53534697	1000	-	.	gene_id "MSTRG.206228"; transcript_id "MSTRG.206228.70"; exon_number "3";
chrX	StringTie	exon	53535384	53535501	1000	-	.	gene_id "MSTRG.206228"; transcript_id "MSTRG.206228.70"; exon_number "4";
chrX	StringTie	exon	53536147	53536252	1000	-	.	gene_id "MSTRG.206228"; transcript_id "MSTRG.206228.70"; exon_number "5";
chrX	StringTie	exon	53536380	53536667	1000	-	.	gene_id "MSTRG.206228"; transcript_id "MSTRG.206228.70"; exon_number "6";
chrX	StringTie	exon	53537556	53537696	1000	-	.	gene_id "MSTRG.206228"; transcript_id "MSTRG.206228.70"; exon_number "7";
chrX	StringTie	exon	53538337	53538454	1000	-	.	gene_id "MSTRG.206228"; transcript_id "MSTRG.206228.70"; exon_number "8";
chrX	StringTie	exon	53538835	53539080	1000	-	.	gene_id "MSTRG.206228"; transcript_id "MSTRG.206228.70"; exon_number "9";
chrX	StringTie	exon	53539657	53539812	1000	-	.	gene_id "MSTRG.206228"; transcript_id "MSTRG.206228.70"; exon_number "10";
chrX	StringTie	exon	53542443	53542539	1000	-	.	gene_id "MSTRG.206228"; transcript_id "MSTRG.206228.70"; exon_number "11";
chrX	StringTie	exon	53543841	53543968	1000	-	.	gene_id "MSTRG.206228"; transcript_id "MSTRG.206228.70"; exon_number "12";
chrX	StringTie	exon	53544560	53544762	1000	-	.	gene_id "MSTRG.206228"; transcript_id "MSTRG.206228.70"; exon_number "13";
chrX	StringTie	exon	53545029	53545161	1000	-	.	gene_id "MSTRG.206228"; transcript_id "MSTRG.206228.70"; exon_number "14";
chrX	StringTie	exon	53546436	53546592	1000	-	.	gene_id "MSTRG.206228"; transcript_id "MSTRG.206228.70"; exon_number "15";
chrX	StringTie	exon	53546704	53546825	1000	-	.	gene_id "MSTRG.206228"; transcript_id "MSTRG.206228.70"; exon_number "16";
chrX	StringTie	exon	53547673	53548273	1000	-	.	gene_id "MSTRG.206228"; transcript_id "MSTRG.206228.70"; exon_number "17";
chrX	StringTie	exon	53548959	53549505	1000	-	.	gene_id "MSTRG.206228"; transcript_id "MSTRG.206228.70"; exon_number "18";
chrX	StringTie	exon	53550666	53550768	1000	-	.	gene_id "MSTRG.206228"; transcript_id "MSTRG.206228.70"; exon_number "19";
chrX	StringTie	exon	53550901	53551189	1000	-	.	gene_id "MSTRG.206228"; transcript_id "MSTRG.206228.70"; exon_number "20";
chrX	StringTie	exon	53551266	53551480	1000	-	.	gene_id "MSTRG.206228"; transcript_id "MSTRG.206228.70"; exon_number "21";
chrX	StringTie	exon	53552311	53552441	1000	-	.	gene_id "MSTRG.206228"; transcript_id "MSTRG.206228.70"; exon_number "22";
chrX	StringTie	exon	53552638	53552893	1000	-	.	gene_id "MSTRG.206228"; transcript_id "MSTRG.206228.70"; exon_number "23";
chrX	StringTie	exon	53554633	53554920	1000	-	.	gene_id "MSTRG.206228"; transcript_id "MSTRG.206228.70"; exon_number "24";
chrX	StringTie	exon	53557382	53557427	1000	-	.	gene_id "MSTRG.206228"; transcript_id "MSTRG.206228.70"; exon_number "25";
chrX	StringTie	exon	53558655	53558809	1000	-	.	gene_id "MSTRG.206228"; transcript_id "MSTRG.206228.70"; exon_number "26";
chrX	StringTie	exon	53558971	53559060	1000	-	.	gene_id "MSTRG.206228"; transcript_id "MSTRG.206228.70"; exon_number "27";
chrX	StringTie	exon	53559354	53559532	1000	-	.	gene_id "MSTRG.206228"; transcript_id "MSTRG.206228.70"; exon_number "28";
chrX	StringTie	exon	53560188	53560416	1000	-	.	gene_id "MSTRG.206228"; transcript_id "MSTRG.206228.70"; exon_number "29";
chrX	StringTie	exon	53561756	53561924	1000	-	.	gene_id "MSTRG.206228"; transcript_id "MSTRG.206228.70"; exon_number "30";
chrX	StringTie	exon	53562111	53562244	1000	-	.	gene_id "MSTRG.206228"; transcript_id "MSTRG.206228.70"; exon_number "31";
chrX	StringTie	exon	53562831	53562929	1000	-	.	gene_id "MSTRG.206228"; transcript_id "MSTRG.206228.70"; exon_number "32";
chrX	StringTie	exon	53563746	53563821	1000	-	.	gene_id "MSTRG.206228"; transcript_id "MSTRG.206228.70"; exon_number "33";
chrX	StringTie	exon	53564574	53564722	1000	-	.	gene_id "MSTRG.206228"; transcript_id "MSTRG.206228.70"; exon_number "34";
chrX	StringTie	exon	53565067	53565239	1000	-	.	gene_id "MSTRG.206228"; transcript_id "MSTRG.206228.70"; exon_number "35";
chrX	StringTie	exon	53568692	53568874	1000	-	.	gene_id "MSTRG.206228"; transcript_id "MSTRG.206228.70"; exon_number "36";
chrX	StringTie	exon	53569616	53569827	1000	-	.	gene_id "MSTRG.206228"; transcript_id "MSTRG.206228.70"; exon_number "37";
chrX	StringTie	exon	53573750	53573964	1000	-	.	gene_id "MSTRG.206228"; transcript_id "MSTRG.206228.70"; exon_number "38";
chrX	StringTie	exon	53575155	53575221	1000	-	.	gene_id "MSTRG.206228"; transcript_id "MSTRG.206228.70"; exon_number "39";
chrX	StringTie	exon	53575643	53575788	1000	-	.	gene_id "MSTRG.206228"; transcript_id "MSTRG.206228.70"; exon_number "40";
chrX	StringTie	exon	53576900	53577067	1000	-	.	gene_id "MSTRG.206228"; transcript_id "MSTRG.206228.70"; exon_number "41";
chrX	StringTie	exon	53580831	53581026	1000	-	.	gene_id "MSTRG.206228"; transcript_id "MSTRG.206228.70"; exon_number "42";
chrX	StringTie	exon	53583558	53583916	1000	-	.	gene_id "MSTRG.206228"; transcript_id "MSTRG.206228.70"; exon_number "43";
chrX	StringTie	exon	53584186	53584345	1000	-	.	gene_id "MSTRG.206228"; transcript_id "MSTRG.206228.70"; exon_number "44";
chrX	StringTie	exon	53585012	53585188	1000	-	.	gene_id "MSTRG.206228"; transcript_id "MSTRG.206228.70"; exon_number "45";
chrX	StringTie	exon	53586490	53586571	1000	-	.	gene_id "MSTRG.206228"; transcript_id "MSTRG.206228.70"; exon_number "46";
chrX	StringTie	exon	53586782	53586909	1000	-	.	gene_id "MSTRG.206228"; transcript_id "MSTRG.206228.70"; exon_number "47";
chrX	StringTie	exon	53588382	53588534	1000	-	.	gene_id "MSTRG.206228"; transcript_id "MSTRG.206228.70"; exon_number "48";
chrX	StringTie	exon	53589547	53589816	1000	-	.	gene_id "MSTRG.206228"; transcript_id "MSTRG.206228.70"; exon_number "49";
chrX	StringTie	exon	53590404	53590499	1000	-	.	gene_id "MSTRG.206228"; transcript_id "MSTRG.206228.70"; exon_number "50";
chrX	StringTie	exon	53591000	53591122	1000	-	.	gene_id "MSTRG.206228"; transcript_id "MSTRG.206228.70"; exon_number "51";
chrX	StringTie	exon	53592398	53592628	1000	-	.	gene_id "MSTRG.206228"; transcript_id "MSTRG.206228.70"; exon_number "52";
chrX	StringTie	exon	53593364	53593601	1000	-	.	gene_id "MSTRG.206228"; transcript_id "MSTRG.206228.70"; exon_number "53";
chrX	StringTie	exon	53594499	53594621	1000	-	.	gene_id "MSTRG.206228"; transcript_id "MSTRG.206228.70"; exon_number "54";
chrX	StringTie	exon	53595187	53595403	1000	-	.	gene_id "MSTRG.206228"; transcript_id "MSTRG.206228.70"; exon_number "55";
chrX	StringTie	exon	53600118	53600309	1000	-	.	gene_id "MSTRG.206228"; transcript_id "MSTRG.206228.70"; exon_number "56";
chrX	StringTie	exon	53602564	53602658	1000	-	.	gene_id "MSTRG.206228"; transcript_id "MSTRG.206228.70"; exon_number "57";
chrX	StringTie	exon	53603368	53603501	1000	-	.	gene_id "MSTRG.206228"; transcript_id "MSTRG.206228.70"; exon_number "58";
chrX	StringTie	exon	53604589	53604834	1000	-	.	gene_id "MSTRG.206228"; transcript_id "MSTRG.206228.70"; exon_number "59";
chrX	StringTie	exon	53607523	53607699	1000	-	.	gene_id "MSTRG.206228"; transcript_id "MSTRG.206228.70"; exon_number "60";
chrX	StringTie	exon	53608852	53608909	1000	-	.	gene_id "MSTRG.206228"; transcript_id "MSTRG.206228.70"; exon_number "61";
chrX	StringTie	exon	53614534	53614745	1000	-	.	gene_id "MSTRG.206228"; transcript_id "MSTRG.206228.70"; exon_number "62";
chrX	StringTie	exon	53615744	53615835	1000	-	.	gene_id "MSTRG.206228"; transcript_id "MSTRG.206228.70"; exon_number "63";
chrX	StringTie	exon	53616970	53617147	1000	-	.	gene_id "MSTRG.206228"; transcript_id "MSTRG.206228.70"; exon_number "64";
chrX	StringTie	exon	53617340	53617446	1000	-	.	gene_id "MSTRG.206228"; transcript_id "MSTRG.206228.70"; exon_number "65";
chrX	StringTie	exon	53624595	53624675	1000	-	.	gene_id "MSTRG.206228"; transcript_id "MSTRG.206228.70"; exon_number "66";
chrX	StringTie	exon	53625157	53625258	1000	-	.	gene_id "MSTRG.206228"; transcript_id "MSTRG.206228.70"; exon_number "67";
chrX	StringTie	exon	53625786	53626034	1000	-	.	gene_id "MSTRG.206228"; transcript_id "MSTRG.206228.70"; exon_number "68";
chrX	StringTie	exon	53627410	53627515	1000	-	.	gene_id "MSTRG.206228"; transcript_id "MSTRG.206228.70"; exon_number "69";
chrX	StringTie	exon	53627739	53627879	1000	-	.	gene_id "MSTRG.206228"; transcript_id "MSTRG.206228.70"; exon_number "70";
chrX	StringTie	exon	53628493	53628620	1000	-	.	gene_id "MSTRG.206228"; transcript_id "MSTRG.206228.70"; exon_number "71";
chrX	StringTie	exon	53628752	53628902	1000	-	.	gene_id "MSTRG.206228"; transcript_id "MSTRG.206228.70"; exon_number "72";
chrX	StringTie	exon	53629516	53629616	1000	-	.	gene_id "MSTRG.206228"; transcript_id "MSTRG.206228.70"; exon_number "73";
chrX	StringTie	exon	53630935	53631034	1000	-	.	gene_id "MSTRG.206228"; transcript_id "MSTRG.206228.70"; exon_number "74";
chrX	StringTie	exon	53631414	53631482	1000	-	.	gene_id "MSTRG.206228"; transcript_id "MSTRG.206228.70"; exon_number "75";
chrX	StringTie	exon	53631567	53631614	1000	-	.	gene_id "MSTRG.206228"; transcript_id "MSTRG.206228.70"; exon_number "76";
chrX	StringTie	exon	53632487	53632564	1000	-	.	gene_id "MSTRG.206228"; transcript_id "MSTRG.206228.70"; exon_number "77";
chrX	StringTie	exon	53634236	53634298	1000	-	.	gene_id "MSTRG.206228"; transcript_id "MSTRG.206228.70"; exon_number "78";
chrX	StringTie	exon	53645311	53645463	1000	-	.	gene_id "MSTRG.206228"; transcript_id "MSTRG.206228.70"; exon_number "79";
chrX	StringTie	exon	53647368	53647574	1000	-	.	gene_id "MSTRG.206228"; transcript_id "MSTRG.206228.70"; exon_number "80";
chrX	StringTie	exon	53648212	53648310	1000	-	.	gene_id "MSTRG.206228"; transcript_id "MSTRG.206228.70"; exon_number "81";
chrX	StringTie	exon	53654063	53654131	1000	-	.	gene_id "MSTRG.206228"; transcript_id "MSTRG.206228.70"; exon_number "82";
chrX	StringTie	exon	53680049	53680186	1000	-	.	gene_id "MSTRG.206228"; transcript_id "MSTRG.206228.70"; exon_number "83";
chrX	StringTie	exon	53683874	53684319	1000	-	.	gene_id "MSTRG.206228"; transcript_id "MSTRG.206228.70"; exon_number "84";
chrX	StringTie	exon	53686166	53686368	1000	-	.	gene_id "MSTRG.206228"; transcript_id "MSTRG.206228.70"; exon_number "85";
chrX	StringTie	exon	53686588	53687440	1000	-	.	gene_id "MSTRG.206228"; transcript_id "MSTRG.206228.70"; exon_number "86";
chrX	StringTie	transcript	53532096	53686357	1000	-	.	gene_id "MSTRG.206228"; transcript_id "MSTRG.206228.71";
chrX	StringTie	exon	53532096	53533411	1000	-	.	gene_id "MSTRG.206228"; transcript_id "MSTRG.206228.71"; exon_number "1";
chrX	StringTie	exon	53534007	53534197	1000	-	.	gene_id "MSTRG.206228"; transcript_id "MSTRG.206228.71"; exon_number "2";
chrX	StringTie	exon	53534516	53534697	1000	-	.	gene_id "MSTRG.206228"; transcript_id "MSTRG.206228.71"; exon_number "3";
chrX	StringTie	exon	53535384	53535501	1000	-	.	gene_id "MSTRG.206228"; transcript_id "MSTRG.206228.71"; exon_number "4";
chrX	StringTie	exon	53536147	53536244	1000	-	.	gene_id "MSTRG.206228"; transcript_id "MSTRG.206228.71"; exon_number "5";
chrX	StringTie	exon	53536380	53536667	1000	-	.	gene_id "MSTRG.206228"; transcript_id "MSTRG.206228.71"; exon_number "6";
chrX	StringTie	exon	53537556	53537696	1000	-	.	gene_id "MSTRG.206228"; transcript_id "MSTRG.206228.71"; exon_number "7";
chrX	StringTie	exon	53538337	53538454	1000	-	.	gene_id "MSTRG.206228"; transcript_id "MSTRG.206228.71"; exon_number "8";
chrX	StringTie	exon	53538835	53539080	1000	-	.	gene_id "MSTRG.206228"; transcript_id "MSTRG.206228.71"; exon_number "9";
chrX	StringTie	exon	53539657	53539812	1000	-	.	gene_id "MSTRG.206228"; transcript_id "MSTRG.206228.71"; exon_number "10";
chrX	StringTie	exon	53542443	53542539	1000	-	.	gene_id "MSTRG.206228"; transcript_id "MSTRG.206228.71"; exon_number "11";
chrX	StringTie	exon	53543841	53543968	1000	-	.	gene_id "MSTRG.206228"; transcript_id "MSTRG.206228.71"; exon_number "12";
chrX	StringTie	exon	53544560	53544762	1000	-	.	gene_id "MSTRG.206228"; transcript_id "MSTRG.206228.71"; exon_number "13";
chrX	StringTie	exon	53545029	53545161	1000	-	.	gene_id "MSTRG.206228"; transcript_id "MSTRG.206228.71"; exon_number "14";
chrX	StringTie	exon	53546436	53546592	1000	-	.	gene_id "MSTRG.206228"; transcript_id "MSTRG.206228.71"; exon_number "15";
chrX	StringTie	exon	53546704	53546825	1000	-	.	gene_id "MSTRG.206228"; transcript_id "MSTRG.206228.71"; exon_number "16";
chrX	StringTie	exon	53547673	53548273	1000	-	.	gene_id "MSTRG.206228"; transcript_id "MSTRG.206228.71"; exon_number "17";
chrX	StringTie	exon	53548959	53549505	1000	-	.	gene_id "MSTRG.206228"; transcript_id "MSTRG.206228.71"; exon_number "18";
chrX	StringTie	exon	53550666	53550768	1000	-	.	gene_id "MSTRG.206228"; transcript_id "MSTRG.206228.71"; exon_number "19";
chrX	StringTie	exon	53550901	53551189	1000	-	.	gene_id "MSTRG.206228"; transcript_id "MSTRG.206228.71"; exon_number "20";
chrX	StringTie	exon	53551266	53551480	1000	-	.	gene_id "MSTRG.206228"; transcript_id "MSTRG.206228.71"; exon_number "21";
chrX	StringTie	exon	53552311	53552441	1000	-	.	gene_id "MSTRG.206228"; transcript_id "MSTRG.206228.71"; exon_number "22";
chrX	StringTie	exon	53552638	53552893	1000	-	.	gene_id "MSTRG.206228"; transcript_id "MSTRG.206228.71"; exon_number "23";
chrX	StringTie	exon	53554633	53554920	1000	-	.	gene_id "MSTRG.206228"; transcript_id "MSTRG.206228.71"; exon_number "24";
chrX	StringTie	exon	53557382	53557427	1000	-	.	gene_id "MSTRG.206228"; transcript_id "MSTRG.206228.71"; exon_number "25";
chrX	StringTie	exon	53558655	53558809	1000	-	.	gene_id "MSTRG.206228"; transcript_id "MSTRG.206228.71"; exon_number "26";
chrX	StringTie	exon	53558971	53559060	1000	-	.	gene_id "MSTRG.206228"; transcript_id "MSTRG.206228.71"; exon_number "27";
chrX	StringTie	exon	53559354	53559532	1000	-	.	gene_id "MSTRG.206228"; transcript_id "MSTRG.206228.71"; exon_number "28";
chrX	StringTie	exon	53560188	53560416	1000	-	.	gene_id "MSTRG.206228"; transcript_id "MSTRG.206228.71"; exon_number "29";
chrX	StringTie	exon	53561756	53561924	1000	-	.	gene_id "MSTRG.206228"; transcript_id "MSTRG.206228.71"; exon_number "30";
chrX	StringTie	exon	53562111	53562244	1000	-	.	gene_id "MSTRG.206228"; transcript_id "MSTRG.206228.71"; exon_number "31";
chrX	StringTie	exon	53562831	53562929	1000	-	.	gene_id "MSTRG.206228"; transcript_id "MSTRG.206228.71"; exon_number "32";
chrX	StringTie	exon	53563746	53563821	1000	-	.	gene_id "MSTRG.206228"; transcript_id "MSTRG.206228.71"; exon_number "33";
chrX	StringTie	exon	53564574	53564722	1000	-	.	gene_id "MSTRG.206228"; transcript_id "MSTRG.206228.71"; exon_number "34";
chrX	StringTie	exon	53565067	53565239	1000	-	.	gene_id "MSTRG.206228"; transcript_id "MSTRG.206228.71"; exon_number "35";
chrX	StringTie	exon	53568692	53568874	1000	-	.	gene_id "MSTRG.206228"; transcript_id "MSTRG.206228.71"; exon_number "36";
chrX	StringTie	exon	53569616	53569827	1000	-	.	gene_id "MSTRG.206228"; transcript_id "MSTRG.206228.71"; exon_number "37";
chrX	StringTie	exon	53573750	53573964	1000	-	.	gene_id "MSTRG.206228"; transcript_id "MSTRG.206228.71"; exon_number "38";
chrX	StringTie	exon	53575155	53575221	1000	-	.	gene_id "MSTRG.206228"; transcript_id "MSTRG.206228.71"; exon_number "39";
chrX	StringTie	exon	53575643	53575785	1000	-	.	gene_id "MSTRG.206228"; transcript_id "MSTRG.206228.71"; exon_number "40";
chrX	StringTie	exon	53576900	53577067	1000	-	.	gene_id "MSTRG.206228"; transcript_id "MSTRG.206228.71"; exon_number "41";
chrX	StringTie	exon	53580831	53581026	1000	-	.	gene_id "MSTRG.206228"; transcript_id "MSTRG.206228.71"; exon_number "42";
chrX	StringTie	exon	53583558	53583916	1000	-	.	gene_id "MSTRG.206228"; transcript_id "MSTRG.206228.71"; exon_number "43";
chrX	StringTie	exon	53584186	53584345	1000	-	.	gene_id "MSTRG.206228"; transcript_id "MSTRG.206228.71"; exon_number "44";
chrX	StringTie	exon	53585012	53585188	1000	-	.	gene_id "MSTRG.206228"; transcript_id "MSTRG.206228.71"; exon_number "45";
chrX	StringTie	exon	53586490	53586571	1000	-	.	gene_id "MSTRG.206228"; transcript_id "MSTRG.206228.71"; exon_number "46";
chrX	StringTie	exon	53586782	53586909	1000	-	.	gene_id "MSTRG.206228"; transcript_id "MSTRG.206228.71"; exon_number "47";
chrX	StringTie	exon	53588382	53588534	1000	-	.	gene_id "MSTRG.206228"; transcript_id "MSTRG.206228.71"; exon_number "48";
chrX	StringTie	exon	53589547	53589816	1000	-	.	gene_id "MSTRG.206228"; transcript_id "MSTRG.206228.71"; exon_number "49";
chrX	StringTie	exon	53590404	53590499	1000	-	.	gene_id "MSTRG.206228"; transcript_id "MSTRG.206228.71"; exon_number "50";
chrX	StringTie	exon	53591000	53591122	1000	-	.	gene_id "MSTRG.206228"; transcript_id "MSTRG.206228.71"; exon_number "51";
chrX	StringTie	exon	53592398	53592628	1000	-	.	gene_id "MSTRG.206228"; transcript_id "MSTRG.206228.71"; exon_number "52";
chrX	StringTie	exon	53593364	53593601	1000	-	.	gene_id "MSTRG.206228"; transcript_id "MSTRG.206228.71"; exon_number "53";
chrX	StringTie	exon	53594499	53594621	1000	-	.	gene_id "MSTRG.206228"; transcript_id "MSTRG.206228.71"; exon_number "54";
chrX	StringTie	exon	53595187	53595403	1000	-	.	gene_id "MSTRG.206228"; transcript_id "MSTRG.206228.71"; exon_number "55";
chrX	StringTie	exon	53600118	53600309	1000	-	.	gene_id "MSTRG.206228"; transcript_id "MSTRG.206228.71"; exon_number "56";
chrX	StringTie	exon	53602564	53602658	1000	-	.	gene_id "MSTRG.206228"; transcript_id "MSTRG.206228.71"; exon_number "57";
chrX	StringTie	exon	53603368	53603501	1000	-	.	gene_id "MSTRG.206228"; transcript_id "MSTRG.206228.71"; exon_number "58";
chrX	StringTie	exon	53604589	53604834	1000	-	.	gene_id "MSTRG.206228"; transcript_id "MSTRG.206228.71"; exon_number "59";
chrX	StringTie	exon	53607523	53607699	1000	-	.	gene_id "MSTRG.206228"; transcript_id "MSTRG.206228.71"; exon_number "60";
chrX	StringTie	exon	53608852	53608909	1000	-	.	gene_id "MSTRG.206228"; transcript_id "MSTRG.206228.71"; exon_number "61";
chrX	StringTie	exon	53614534	53614745	1000	-	.	gene_id "MSTRG.206228"; transcript_id "MSTRG.206228.71"; exon_number "62";
chrX	StringTie	exon	53615744	53615835	1000	-	.	gene_id "MSTRG.206228"; transcript_id "MSTRG.206228.71"; exon_number "63";
chrX	StringTie	exon	53616970	53617147	1000	-	.	gene_id "MSTRG.206228"; transcript_id "MSTRG.206228.71"; exon_number "64";
chrX	StringTie	exon	53617340	53617446	1000	-	.	gene_id "MSTRG.206228"; transcript_id "MSTRG.206228.71"; exon_number "65";
chrX	StringTie	exon	53624595	53624675	1000	-	.	gene_id "MSTRG.206228"; transcript_id "MSTRG.206228.71"; exon_number "66";
chrX	StringTie	exon	53625157	53625258	1000	-	.	gene_id "MSTRG.206228"; transcript_id "MSTRG.206228.71"; exon_number "67";
chrX	StringTie	exon	53625786	53626034	1000	-	.	gene_id "MSTRG.206228"; transcript_id "MSTRG.206228.71"; exon_number "68";
chrX	StringTie	exon	53627410	53627515	1000	-	.	gene_id "MSTRG.206228"; transcript_id "MSTRG.206228.71"; exon_number "69";
chrX	StringTie	exon	53627739	53627879	1000	-	.	gene_id "MSTRG.206228"; transcript_id "MSTRG.206228.71"; exon_number "70";
chrX	StringTie	exon	53628493	53628620	1000	-	.	gene_id "MSTRG.206228"; transcript_id "MSTRG.206228.71"; exon_number "71";
chrX	StringTie	exon	53628752	53628902	1000	-	.	gene_id "MSTRG.206228"; transcript_id "MSTRG.206228.71"; exon_number "72";
chrX	StringTie	exon	53629516	53629616	1000	-	.	gene_id "MSTRG.206228"; transcript_id "MSTRG.206228.71"; exon_number "73";
chrX	StringTie	exon	53630935	53631034	1000	-	.	gene_id "MSTRG.206228"; transcript_id "MSTRG.206228.71"; exon_number "74";
chrX	StringTie	exon	53631414	53631482	1000	-	.	gene_id "MSTRG.206228"; transcript_id "MSTRG.206228.71"; exon_number "75";
chrX	StringTie	exon	53631567	53631614	1000	-	.	gene_id "MSTRG.206228"; transcript_id "MSTRG.206228.71"; exon_number "76";
chrX	StringTie	exon	53632487	53632564	1000	-	.	gene_id "MSTRG.206228"; transcript_id "MSTRG.206228.71"; exon_number "77";
chrX	StringTie	exon	53634236	53634298	1000	-	.	gene_id "MSTRG.206228"; transcript_id "MSTRG.206228.71"; exon_number "78";
chrX	StringTie	exon	53645311	53645463	1000	-	.	gene_id "MSTRG.206228"; transcript_id "MSTRG.206228.71"; exon_number "79";
chrX	StringTie	exon	53647368	53647574	1000	-	.	gene_id "MSTRG.206228"; transcript_id "MSTRG.206228.71"; exon_number "80";
chrX	StringTie	exon	53648212	53648310	1000	-	.	gene_id "MSTRG.206228"; transcript_id "MSTRG.206228.71"; exon_number "81";
chrX	StringTie	exon	53654063	53654131	1000	-	.	gene_id "MSTRG.206228"; transcript_id "MSTRG.206228.71"; exon_number "82";
chrX	StringTie	exon	53680049	53680186	1000	-	.	gene_id "MSTRG.206228"; transcript_id "MSTRG.206228.71"; exon_number "83";
chrX	StringTie	exon	53686166	53686357	1000	-	.	gene_id "MSTRG.206228"; transcript_id "MSTRG.206228.71"; exon_number "84";
chrX	StringTie	transcript	53532096	53686950	1000	-	.	gene_id "MSTRG.206228"; transcript_id "MSTRG.206228.72";
chrX	StringTie	exon	53532096	53533411	1000	-	.	gene_id "MSTRG.206228"; transcript_id "MSTRG.206228.72"; exon_number "1";
chrX	StringTie	exon	53534007	53534197	1000	-	.	gene_id "MSTRG.206228"; transcript_id "MSTRG.206228.72"; exon_number "2";
chrX	StringTie	exon	53534516	53534697	1000	-	.	gene_id "MSTRG.206228"; transcript_id "MSTRG.206228.72"; exon_number "3";
chrX	StringTie	exon	53535384	53535501	1000	-	.	gene_id "MSTRG.206228"; transcript_id "MSTRG.206228.72"; exon_number "4";
chrX	StringTie	exon	53536147	53536252	1000	-	.	gene_id "MSTRG.206228"; transcript_id "MSTRG.206228.72"; exon_number "5";
chrX	StringTie	exon	53536380	53536667	1000	-	.	gene_id "MSTRG.206228"; transcript_id "MSTRG.206228.72"; exon_number "6";
chrX	StringTie	exon	53537556	53537696	1000	-	.	gene_id "MSTRG.206228"; transcript_id "MSTRG.206228.72"; exon_number "7";
chrX	StringTie	exon	53538337	53538454	1000	-	.	gene_id "MSTRG.206228"; transcript_id "MSTRG.206228.72"; exon_number "8";
chrX	StringTie	exon	53538835	53539080	1000	-	.	gene_id "MSTRG.206228"; transcript_id "MSTRG.206228.72"; exon_number "9";
chrX	StringTie	exon	53539657	53539812	1000	-	.	gene_id "MSTRG.206228"; transcript_id "MSTRG.206228.72"; exon_number "10";
chrX	StringTie	exon	53542443	53542539	1000	-	.	gene_id "MSTRG.206228"; transcript_id "MSTRG.206228.72"; exon_number "11";
chrX	StringTie	exon	53543841	53543968	1000	-	.	gene_id "MSTRG.206228"; transcript_id "MSTRG.206228.72"; exon_number "12";
chrX	StringTie	exon	53544560	53544762	1000	-	.	gene_id "MSTRG.206228"; transcript_id "MSTRG.206228.72"; exon_number "13";
chrX	StringTie	exon	53545029	53545161	1000	-	.	gene_id "MSTRG.206228"; transcript_id "MSTRG.206228.72"; exon_number "14";
chrX	StringTie	exon	53546436	53546592	1000	-	.	gene_id "MSTRG.206228"; transcript_id "MSTRG.206228.72"; exon_number "15";
chrX	StringTie	exon	53546704	53546825	1000	-	.	gene_id "MSTRG.206228"; transcript_id "MSTRG.206228.72"; exon_number "16";
chrX	StringTie	exon	53547673	53548273	1000	-	.	gene_id "MSTRG.206228"; transcript_id "MSTRG.206228.72"; exon_number "17";
chrX	StringTie	exon	53548959	53549505	1000	-	.	gene_id "MSTRG.206228"; transcript_id "MSTRG.206228.72"; exon_number "18";
chrX	StringTie	exon	53550666	53550768	1000	-	.	gene_id "MSTRG.206228"; transcript_id "MSTRG.206228.72"; exon_number "19";
chrX	StringTie	exon	53550901	53551189	1000	-	.	gene_id "MSTRG.206228"; transcript_id "MSTRG.206228.72"; exon_number "20";
chrX	StringTie	exon	53551266	53551480	1000	-	.	gene_id "MSTRG.206228"; transcript_id "MSTRG.206228.72"; exon_number "21";
chrX	StringTie	exon	53552311	53552441	1000	-	.	gene_id "MSTRG.206228"; transcript_id "MSTRG.206228.72"; exon_number "22";
chrX	StringTie	exon	53552638	53552893	1000	-	.	gene_id "MSTRG.206228"; transcript_id "MSTRG.206228.72"; exon_number "23";
chrX	StringTie	exon	53554633	53554920	1000	-	.	gene_id "MSTRG.206228"; transcript_id "MSTRG.206228.72"; exon_number "24";
chrX	StringTie	exon	53557382	53557427	1000	-	.	gene_id "MSTRG.206228"; transcript_id "MSTRG.206228.72"; exon_number "25";
chrX	StringTie	exon	53558655	53558809	1000	-	.	gene_id "MSTRG.206228"; transcript_id "MSTRG.206228.72"; exon_number "26";
chrX	StringTie	exon	53558971	53559060	1000	-	.	gene_id "MSTRG.206228"; transcript_id "MSTRG.206228.72"; exon_number "27";
chrX	StringTie	exon	53559354	53559532	1000	-	.	gene_id "MSTRG.206228"; transcript_id "MSTRG.206228.72"; exon_number "28";
chrX	StringTie	exon	53560188	53560416	1000	-	.	gene_id "MSTRG.206228"; transcript_id "MSTRG.206228.72"; exon_number "29";
chrX	StringTie	exon	53561756	53561924	1000	-	.	gene_id "MSTRG.206228"; transcript_id "MSTRG.206228.72"; exon_number "30";
chrX	StringTie	exon	53562111	53562244	1000	-	.	gene_id "MSTRG.206228"; transcript_id "MSTRG.206228.72"; exon_number "31";
chrX	StringTie	exon	53562831	53562929	1000	-	.	gene_id "MSTRG.206228"; transcript_id "MSTRG.206228.72"; exon_number "32";
chrX	StringTie	exon	53563746	53563821	1000	-	.	gene_id "MSTRG.206228"; transcript_id "MSTRG.206228.72"; exon_number "33";
chrX	StringTie	exon	53564574	53564722	1000	-	.	gene_id "MSTRG.206228"; transcript_id "MSTRG.206228.72"; exon_number "34";
chrX	StringTie	exon	53565067	53565239	1000	-	.	gene_id "MSTRG.206228"; transcript_id "MSTRG.206228.72"; exon_number "35";
chrX	StringTie	exon	53568692	53568874	1000	-	.	gene_id "MSTRG.206228"; transcript_id "MSTRG.206228.72"; exon_number "36";
chrX	StringTie	exon	53569616	53569827	1000	-	.	gene_id "MSTRG.206228"; transcript_id "MSTRG.206228.72"; exon_number "37";
chrX	StringTie	exon	53573750	53573964	1000	-	.	gene_id "MSTRG.206228"; transcript_id "MSTRG.206228.72"; exon_number "38";
chrX	StringTie	exon	53575155	53575221	1000	-	.	gene_id "MSTRG.206228"; transcript_id "MSTRG.206228.72"; exon_number "39";
chrX	StringTie	exon	53575643	53575788	1000	-	.	gene_id "MSTRG.206228"; transcript_id "MSTRG.206228.72"; exon_number "40";
chrX	StringTie	exon	53576900	53577067	1000	-	.	gene_id "MSTRG.206228"; transcript_id "MSTRG.206228.72"; exon_number "41";
chrX	StringTie	exon	53580831	53581026	1000	-	.	gene_id "MSTRG.206228"; transcript_id "MSTRG.206228.72"; exon_number "42";
chrX	StringTie	exon	53583558	53583916	1000	-	.	gene_id "MSTRG.206228"; transcript_id "MSTRG.206228.72"; exon_number "43";
chrX	StringTie	exon	53584186	53584345	1000	-	.	gene_id "MSTRG.206228"; transcript_id "MSTRG.206228.72"; exon_number "44";
chrX	StringTie	exon	53585012	53585188	1000	-	.	gene_id "MSTRG.206228"; transcript_id "MSTRG.206228.72"; exon_number "45";
chrX	StringTie	exon	53586490	53586571	1000	-	.	gene_id "MSTRG.206228"; transcript_id "MSTRG.206228.72"; exon_number "46";
chrX	StringTie	exon	53586782	53586909	1000	-	.	gene_id "MSTRG.206228"; transcript_id "MSTRG.206228.72"; exon_number "47";
chrX	StringTie	exon	53588382	53588534	1000	-	.	gene_id "MSTRG.206228"; transcript_id "MSTRG.206228.72"; exon_number "48";
chrX	StringTie	exon	53589547	53589816	1000	-	.	gene_id "MSTRG.206228"; transcript_id "MSTRG.206228.72"; exon_number "49";
chrX	StringTie	exon	53590404	53590499	1000	-	.	gene_id "MSTRG.206228"; transcript_id "MSTRG.206228.72"; exon_number "50";
chrX	StringTie	exon	53591000	53591122	1000	-	.	gene_id "MSTRG.206228"; transcript_id "MSTRG.206228.72"; exon_number "51";
chrX	StringTie	exon	53592398	53592628	1000	-	.	gene_id "MSTRG.206228"; transcript_id "MSTRG.206228.72"; exon_number "52";
chrX	StringTie	exon	53593364	53593601	1000	-	.	gene_id "MSTRG.206228"; transcript_id "MSTRG.206228.72"; exon_number "53";
chrX	StringTie	exon	53594499	53594621	1000	-	.	gene_id "MSTRG.206228"; transcript_id "MSTRG.206228.72"; exon_number "54";
chrX	StringTie	exon	53595187	53595403	1000	-	.	gene_id "MSTRG.206228"; transcript_id "MSTRG.206228.72"; exon_number "55";
chrX	StringTie	exon	53600118	53600309	1000	-	.	gene_id "MSTRG.206228"; transcript_id "MSTRG.206228.72"; exon_number "56";
chrX	StringTie	exon	53602564	53602658	1000	-	.	gene_id "MSTRG.206228"; transcript_id "MSTRG.206228.72"; exon_number "57";
chrX	StringTie	exon	53603368	53603501	1000	-	.	gene_id "MSTRG.206228"; transcript_id "MSTRG.206228.72"; exon_number "58";
chrX	StringTie	exon	53604589	53604834	1000	-	.	gene_id "MSTRG.206228"; transcript_id "MSTRG.206228.72"; exon_number "59";
chrX	StringTie	exon	53607523	53607699	1000	-	.	gene_id "MSTRG.206228"; transcript_id "MSTRG.206228.72"; exon_number "60";
chrX	StringTie	exon	53608852	53608909	1000	-	.	gene_id "MSTRG.206228"; transcript_id "MSTRG.206228.72"; exon_number "61";
chrX	StringTie	exon	53614534	53614745	1000	-	.	gene_id "MSTRG.206228"; transcript_id "MSTRG.206228.72"; exon_number "62";
chrX	StringTie	exon	53615744	53615835	1000	-	.	gene_id "MSTRG.206228"; transcript_id "MSTRG.206228.72"; exon_number "63";
chrX	StringTie	exon	53616970	53617147	1000	-	.	gene_id "MSTRG.206228"; transcript_id "MSTRG.206228.72"; exon_number "64";
chrX	StringTie	exon	53617340	53617446	1000	-	.	gene_id "MSTRG.206228"; transcript_id "MSTRG.206228.72"; exon_number "65";
chrX	StringTie	exon	53624595	53624675	1000	-	.	gene_id "MSTRG.206228"; transcript_id "MSTRG.206228.72"; exon_number "66";
chrX	StringTie	exon	53625157	53625258	1000	-	.	gene_id "MSTRG.206228"; transcript_id "MSTRG.206228.72"; exon_number "67";
chrX	StringTie	exon	53627410	53627515	1000	-	.	gene_id "MSTRG.206228"; transcript_id "MSTRG.206228.72"; exon_number "68";
chrX	StringTie	exon	53627739	53627879	1000	-	.	gene_id "MSTRG.206228"; transcript_id "MSTRG.206228.72"; exon_number "69";
chrX	StringTie	exon	53628493	53628620	1000	-	.	gene_id "MSTRG.206228"; transcript_id "MSTRG.206228.72"; exon_number "70";
chrX	StringTie	exon	53628752	53628902	1000	-	.	gene_id "MSTRG.206228"; transcript_id "MSTRG.206228.72"; exon_number "71";
chrX	StringTie	exon	53629516	53629616	1000	-	.	gene_id "MSTRG.206228"; transcript_id "MSTRG.206228.72"; exon_number "72";
chrX	StringTie	exon	53630935	53631034	1000	-	.	gene_id "MSTRG.206228"; transcript_id "MSTRG.206228.72"; exon_number "73";
chrX	StringTie	exon	53631414	53631482	1000	-	.	gene_id "MSTRG.206228"; transcript_id "MSTRG.206228.72"; exon_number "74";
chrX	StringTie	exon	53631567	53631614	1000	-	.	gene_id "MSTRG.206228"; transcript_id "MSTRG.206228.72"; exon_number "75";
chrX	StringTie	exon	53632487	53632564	1000	-	.	gene_id "MSTRG.206228"; transcript_id "MSTRG.206228.72"; exon_number "76";
chrX	StringTie	exon	53634236	53634298	1000	-	.	gene_id "MSTRG.206228"; transcript_id "MSTRG.206228.72"; exon_number "77";
chrX	StringTie	exon	53645311	53645463	1000	-	.	gene_id "MSTRG.206228"; transcript_id "MSTRG.206228.72"; exon_number "78";
chrX	StringTie	exon	53647368	53647574	1000	-	.	gene_id "MSTRG.206228"; transcript_id "MSTRG.206228.72"; exon_number "79";
chrX	StringTie	exon	53648212	53648310	1000	-	.	gene_id "MSTRG.206228"; transcript_id "MSTRG.206228.72"; exon_number "80";
chrX	StringTie	exon	53654063	53654131	1000	-	.	gene_id "MSTRG.206228"; transcript_id "MSTRG.206228.72"; exon_number "81";
chrX	StringTie	exon	53680049	53680186	1000	-	.	gene_id "MSTRG.206228"; transcript_id "MSTRG.206228.72"; exon_number "82";
chrX	StringTie	exon	53683874	53684319	1000	-	.	gene_id "MSTRG.206228"; transcript_id "MSTRG.206228.72"; exon_number "83";
chrX	StringTie	exon	53686166	53686368	1000	-	.	gene_id "MSTRG.206228"; transcript_id "MSTRG.206228.72"; exon_number "84";
chrX	StringTie	exon	53686588	53686950	1000	-	.	gene_id "MSTRG.206228"; transcript_id "MSTRG.206228.72"; exon_number "85";
chrX	StringTie	transcript	53532096	53686367	1000	-	.	gene_id "MSTRG.206228"; transcript_id "MSTRG.206228.73";
chrX	StringTie	exon	53532096	53533411	1000	-	.	gene_id "MSTRG.206228"; transcript_id "MSTRG.206228.73"; exon_number "1";
chrX	StringTie	exon	53534007	53534197	1000	-	.	gene_id "MSTRG.206228"; transcript_id "MSTRG.206228.73"; exon_number "2";
chrX	StringTie	exon	53534516	53534697	1000	-	.	gene_id "MSTRG.206228"; transcript_id "MSTRG.206228.73"; exon_number "3";
chrX	StringTie	exon	53535384	53535501	1000	-	.	gene_id "MSTRG.206228"; transcript_id "MSTRG.206228.73"; exon_number "4";
chrX	StringTie	exon	53536147	53536252	1000	-	.	gene_id "MSTRG.206228"; transcript_id "MSTRG.206228.73"; exon_number "5";
chrX	StringTie	exon	53536380	53536667	1000	-	.	gene_id "MSTRG.206228"; transcript_id "MSTRG.206228.73"; exon_number "6";
chrX	StringTie	exon	53537556	53537696	1000	-	.	gene_id "MSTRG.206228"; transcript_id "MSTRG.206228.73"; exon_number "7";
chrX	StringTie	exon	53538337	53538454	1000	-	.	gene_id "MSTRG.206228"; transcript_id "MSTRG.206228.73"; exon_number "8";
chrX	StringTie	exon	53538835	53539080	1000	-	.	gene_id "MSTRG.206228"; transcript_id "MSTRG.206228.73"; exon_number "9";
chrX	StringTie	exon	53539657	53539812	1000	-	.	gene_id "MSTRG.206228"; transcript_id "MSTRG.206228.73"; exon_number "10";
chrX	StringTie	exon	53542443	53542539	1000	-	.	gene_id "MSTRG.206228"; transcript_id "MSTRG.206228.73"; exon_number "11";
chrX	StringTie	exon	53543886	53543968	1000	-	.	gene_id "MSTRG.206228"; transcript_id "MSTRG.206228.73"; exon_number "12";
chrX	StringTie	exon	53544560	53544762	1000	-	.	gene_id "MSTRG.206228"; transcript_id "MSTRG.206228.73"; exon_number "13";
chrX	StringTie	exon	53545029	53545161	1000	-	.	gene_id "MSTRG.206228"; transcript_id "MSTRG.206228.73"; exon_number "14";
chrX	StringTie	exon	53546436	53546592	1000	-	.	gene_id "MSTRG.206228"; transcript_id "MSTRG.206228.73"; exon_number "15";
chrX	StringTie	exon	53546704	53546825	1000	-	.	gene_id "MSTRG.206228"; transcript_id "MSTRG.206228.73"; exon_number "16";
chrX	StringTie	exon	53547673	53548273	1000	-	.	gene_id "MSTRG.206228"; transcript_id "MSTRG.206228.73"; exon_number "17";
chrX	StringTie	exon	53548959	53549505	1000	-	.	gene_id "MSTRG.206228"; transcript_id "MSTRG.206228.73"; exon_number "18";
chrX	StringTie	exon	53550666	53550768	1000	-	.	gene_id "MSTRG.206228"; transcript_id "MSTRG.206228.73"; exon_number "19";
chrX	StringTie	exon	53550901	53551189	1000	-	.	gene_id "MSTRG.206228"; transcript_id "MSTRG.206228.73"; exon_number "20";
chrX	StringTie	exon	53551266	53551480	1000	-	.	gene_id "MSTRG.206228"; transcript_id "MSTRG.206228.73"; exon_number "21";
chrX	StringTie	exon	53552311	53552441	1000	-	.	gene_id "MSTRG.206228"; transcript_id "MSTRG.206228.73"; exon_number "22";
chrX	StringTie	exon	53552638	53552893	1000	-	.	gene_id "MSTRG.206228"; transcript_id "MSTRG.206228.73"; exon_number "23";
chrX	StringTie	exon	53554633	53554920	1000	-	.	gene_id "MSTRG.206228"; transcript_id "MSTRG.206228.73"; exon_number "24";
chrX	StringTie	exon	53557382	53557427	1000	-	.	gene_id "MSTRG.206228"; transcript_id "MSTRG.206228.73"; exon_number "25";
chrX	StringTie	exon	53558655	53558809	1000	-	.	gene_id "MSTRG.206228"; transcript_id "MSTRG.206228.73"; exon_number "26";
chrX	StringTie	exon	53558971	53559060	1000	-	.	gene_id "MSTRG.206228"; transcript_id "MSTRG.206228.73"; exon_number "27";
chrX	StringTie	exon	53559354	53559532	1000	-	.	gene_id "MSTRG.206228"; transcript_id "MSTRG.206228.73"; exon_number "28";
chrX	StringTie	exon	53560188	53560413	1000	-	.	gene_id "MSTRG.206228"; transcript_id "MSTRG.206228.73"; exon_number "29";
chrX	StringTie	exon	53561756	53561924	1000	-	.	gene_id "MSTRG.206228"; transcript_id "MSTRG.206228.73"; exon_number "30";
chrX	StringTie	exon	53562111	53562244	1000	-	.	gene_id "MSTRG.206228"; transcript_id "MSTRG.206228.73"; exon_number "31";
chrX	StringTie	exon	53562831	53562929	1000	-	.	gene_id "MSTRG.206228"; transcript_id "MSTRG.206228.73"; exon_number "32";
chrX	StringTie	exon	53563746	53563821	1000	-	.	gene_id "MSTRG.206228"; transcript_id "MSTRG.206228.73"; exon_number "33";
chrX	StringTie	exon	53564574	53564722	1000	-	.	gene_id "MSTRG.206228"; transcript_id "MSTRG.206228.73"; exon_number "34";
chrX	StringTie	exon	53565067	53565239	1000	-	.	gene_id "MSTRG.206228"; transcript_id "MSTRG.206228.73"; exon_number "35";
chrX	StringTie	exon	53568692	53568874	1000	-	.	gene_id "MSTRG.206228"; transcript_id "MSTRG.206228.73"; exon_number "36";
chrX	StringTie	exon	53569616	53569827	1000	-	.	gene_id "MSTRG.206228"; transcript_id "MSTRG.206228.73"; exon_number "37";
chrX	StringTie	exon	53573750	53573964	1000	-	.	gene_id "MSTRG.206228"; transcript_id "MSTRG.206228.73"; exon_number "38";
chrX	StringTie	exon	53575155	53575221	1000	-	.	gene_id "MSTRG.206228"; transcript_id "MSTRG.206228.73"; exon_number "39";
chrX	StringTie	exon	53575643	53575788	1000	-	.	gene_id "MSTRG.206228"; transcript_id "MSTRG.206228.73"; exon_number "40";
chrX	StringTie	exon	53576900	53577067	1000	-	.	gene_id "MSTRG.206228"; transcript_id "MSTRG.206228.73"; exon_number "41";
chrX	StringTie	exon	53580831	53581026	1000	-	.	gene_id "MSTRG.206228"; transcript_id "MSTRG.206228.73"; exon_number "42";
chrX	StringTie	exon	53583558	53583916	1000	-	.	gene_id "MSTRG.206228"; transcript_id "MSTRG.206228.73"; exon_number "43";
chrX	StringTie	exon	53584186	53584345	1000	-	.	gene_id "MSTRG.206228"; transcript_id "MSTRG.206228.73"; exon_number "44";
chrX	StringTie	exon	53585012	53585188	1000	-	.	gene_id "MSTRG.206228"; transcript_id "MSTRG.206228.73"; exon_number "45";
chrX	StringTie	exon	53586490	53586571	1000	-	.	gene_id "MSTRG.206228"; transcript_id "MSTRG.206228.73"; exon_number "46";
chrX	StringTie	exon	53586782	53586909	1000	-	.	gene_id "MSTRG.206228"; transcript_id "MSTRG.206228.73"; exon_number "47";
chrX	StringTie	exon	53588382	53588534	1000	-	.	gene_id "MSTRG.206228"; transcript_id "MSTRG.206228.73"; exon_number "48";
chrX	StringTie	exon	53589547	53589816	1000	-	.	gene_id "MSTRG.206228"; transcript_id "MSTRG.206228.73"; exon_number "49";
chrX	StringTie	exon	53590404	53590499	1000	-	.	gene_id "MSTRG.206228"; transcript_id "MSTRG.206228.73"; exon_number "50";
chrX	StringTie	exon	53591000	53591122	1000	-	.	gene_id "MSTRG.206228"; transcript_id "MSTRG.206228.73"; exon_number "51";
chrX	StringTie	exon	53592398	53592628	1000	-	.	gene_id "MSTRG.206228"; transcript_id "MSTRG.206228.73"; exon_number "52";
chrX	StringTie	exon	53593364	53593601	1000	-	.	gene_id "MSTRG.206228"; transcript_id "MSTRG.206228.73"; exon_number "53";
chrX	StringTie	exon	53594499	53594621	1000	-	.	gene_id "MSTRG.206228"; transcript_id "MSTRG.206228.73"; exon_number "54";
chrX	StringTie	exon	53595187	53595403	1000	-	.	gene_id "MSTRG.206228"; transcript_id "MSTRG.206228.73"; exon_number "55";
chrX	StringTie	exon	53600118	53600309	1000	-	.	gene_id "MSTRG.206228"; transcript_id "MSTRG.206228.73"; exon_number "56";
chrX	StringTie	exon	53602564	53602658	1000	-	.	gene_id "MSTRG.206228"; transcript_id "MSTRG.206228.73"; exon_number "57";
chrX	StringTie	exon	53603368	53603501	1000	-	.	gene_id "MSTRG.206228"; transcript_id "MSTRG.206228.73"; exon_number "58";
chrX	StringTie	exon	53604589	53604834	1000	-	.	gene_id "MSTRG.206228"; transcript_id "MSTRG.206228.73"; exon_number "59";
chrX	StringTie	exon	53607523	53607699	1000	-	.	gene_id "MSTRG.206228"; transcript_id "MSTRG.206228.73"; exon_number "60";
chrX	StringTie	exon	53608852	53608909	1000	-	.	gene_id "MSTRG.206228"; transcript_id "MSTRG.206228.73"; exon_number "61";
chrX	StringTie	exon	53614534	53614745	1000	-	.	gene_id "MSTRG.206228"; transcript_id "MSTRG.206228.73"; exon_number "62";
chrX	StringTie	exon	53615744	53615835	1000	-	.	gene_id "MSTRG.206228"; transcript_id "MSTRG.206228.73"; exon_number "63";
chrX	StringTie	exon	53616970	53617147	1000	-	.	gene_id "MSTRG.206228"; transcript_id "MSTRG.206228.73"; exon_number "64";
chrX	StringTie	exon	53617340	53617446	1000	-	.	gene_id "MSTRG.206228"; transcript_id "MSTRG.206228.73"; exon_number "65";
chrX	StringTie	exon	53624595	53624675	1000	-	.	gene_id "MSTRG.206228"; transcript_id "MSTRG.206228.73"; exon_number "66";
chrX	StringTie	exon	53625157	53625258	1000	-	.	gene_id "MSTRG.206228"; transcript_id "MSTRG.206228.73"; exon_number "67";
chrX	StringTie	exon	53625786	53626034	1000	-	.	gene_id "MSTRG.206228"; transcript_id "MSTRG.206228.73"; exon_number "68";
chrX	StringTie	exon	53627410	53627515	1000	-	.	gene_id "MSTRG.206228"; transcript_id "MSTRG.206228.73"; exon_number "69";
chrX	StringTie	exon	53627739	53627879	1000	-	.	gene_id "MSTRG.206228"; transcript_id "MSTRG.206228.73"; exon_number "70";
chrX	StringTie	exon	53628493	53628620	1000	-	.	gene_id "MSTRG.206228"; transcript_id "MSTRG.206228.73"; exon_number "71";
chrX	StringTie	exon	53628752	53628902	1000	-	.	gene_id "MSTRG.206228"; transcript_id "MSTRG.206228.73"; exon_number "72";
chrX	StringTie	exon	53629516	53629616	1000	-	.	gene_id "MSTRG.206228"; transcript_id "MSTRG.206228.73"; exon_number "73";
chrX	StringTie	exon	53630935	53631034	1000	-	.	gene_id "MSTRG.206228"; transcript_id "MSTRG.206228.73"; exon_number "74";
chrX	StringTie	exon	53631414	53631482	1000	-	.	gene_id "MSTRG.206228"; transcript_id "MSTRG.206228.73"; exon_number "75";
chrX	StringTie	exon	53631567	53631614	1000	-	.	gene_id "MSTRG.206228"; transcript_id "MSTRG.206228.73"; exon_number "76";
chrX	StringTie	exon	53632487	53632564	1000	-	.	gene_id "MSTRG.206228"; transcript_id "MSTRG.206228.73"; exon_number "77";
chrX	StringTie	exon	53634236	53634298	1000	-	.	gene_id "MSTRG.206228"; transcript_id "MSTRG.206228.73"; exon_number "78";
chrX	StringTie	exon	53645311	53645463	1000	-	.	gene_id "MSTRG.206228"; transcript_id "MSTRG.206228.73"; exon_number "79";
chrX	StringTie	exon	53647368	53647574	1000	-	.	gene_id "MSTRG.206228"; transcript_id "MSTRG.206228.73"; exon_number "80";
chrX	StringTie	exon	53648212	53648310	1000	-	.	gene_id "MSTRG.206228"; transcript_id "MSTRG.206228.73"; exon_number "81";
chrX	StringTie	exon	53654063	53654131	1000	-	.	gene_id "MSTRG.206228"; transcript_id "MSTRG.206228.73"; exon_number "82";
chrX	StringTie	exon	53680049	53680186	1000	-	.	gene_id "MSTRG.206228"; transcript_id "MSTRG.206228.73"; exon_number "83";
chrX	StringTie	exon	53683874	53684319	1000	-	.	gene_id "MSTRG.206228"; transcript_id "MSTRG.206228.73"; exon_number "84";
chrX	StringTie	exon	53686166	53686367	1000	-	.	gene_id "MSTRG.206228"; transcript_id "MSTRG.206228.73"; exon_number "85";
chrX	StringTie	transcript	53532096	53591101	1000	-	.	gene_id "MSTRG.206228"; transcript_id "MSTRG.206228.74";
chrX	StringTie	exon	53532096	53533411	1000	-	.	gene_id "MSTRG.206228"; transcript_id "MSTRG.206228.74"; exon_number "1";
chrX	StringTie	exon	53534007	53534197	1000	-	.	gene_id "MSTRG.206228"; transcript_id "MSTRG.206228.74"; exon_number "2";
chrX	StringTie	exon	53534516	53534697	1000	-	.	gene_id "MSTRG.206228"; transcript_id "MSTRG.206228.74"; exon_number "3";
chrX	StringTie	exon	53535384	53535501	1000	-	.	gene_id "MSTRG.206228"; transcript_id "MSTRG.206228.74"; exon_number "4";
chrX	StringTie	exon	53536147	53536252	1000	-	.	gene_id "MSTRG.206228"; transcript_id "MSTRG.206228.74"; exon_number "5";
chrX	StringTie	exon	53536380	53536667	1000	-	.	gene_id "MSTRG.206228"; transcript_id "MSTRG.206228.74"; exon_number "6";
chrX	StringTie	exon	53537556	53537696	1000	-	.	gene_id "MSTRG.206228"; transcript_id "MSTRG.206228.74"; exon_number "7";
chrX	StringTie	exon	53538337	53538454	1000	-	.	gene_id "MSTRG.206228"; transcript_id "MSTRG.206228.74"; exon_number "8";
chrX	StringTie	exon	53538835	53539080	1000	-	.	gene_id "MSTRG.206228"; transcript_id "MSTRG.206228.74"; exon_number "9";
chrX	StringTie	exon	53539657	53539812	1000	-	.	gene_id "MSTRG.206228"; transcript_id "MSTRG.206228.74"; exon_number "10";
chrX	StringTie	exon	53542443	53542539	1000	-	.	gene_id "MSTRG.206228"; transcript_id "MSTRG.206228.74"; exon_number "11";
chrX	StringTie	exon	53543841	53543968	1000	-	.	gene_id "MSTRG.206228"; transcript_id "MSTRG.206228.74"; exon_number "12";
chrX	StringTie	exon	53544560	53544762	1000	-	.	gene_id "MSTRG.206228"; transcript_id "MSTRG.206228.74"; exon_number "13";
chrX	StringTie	exon	53545029	53545161	1000	-	.	gene_id "MSTRG.206228"; transcript_id "MSTRG.206228.74"; exon_number "14";
chrX	StringTie	exon	53546436	53546592	1000	-	.	gene_id "MSTRG.206228"; transcript_id "MSTRG.206228.74"; exon_number "15";
chrX	StringTie	exon	53546704	53546825	1000	-	.	gene_id "MSTRG.206228"; transcript_id "MSTRG.206228.74"; exon_number "16";
chrX	StringTie	exon	53547673	53548273	1000	-	.	gene_id "MSTRG.206228"; transcript_id "MSTRG.206228.74"; exon_number "17";
chrX	StringTie	exon	53548959	53549505	1000	-	.	gene_id "MSTRG.206228"; transcript_id "MSTRG.206228.74"; exon_number "18";
chrX	StringTie	exon	53550666	53550768	1000	-	.	gene_id "MSTRG.206228"; transcript_id "MSTRG.206228.74"; exon_number "19";
chrX	StringTie	exon	53550901	53551189	1000	-	.	gene_id "MSTRG.206228"; transcript_id "MSTRG.206228.74"; exon_number "20";
chrX	StringTie	exon	53551314	53551480	1000	-	.	gene_id "MSTRG.206228"; transcript_id "MSTRG.206228.74"; exon_number "21";
chrX	StringTie	exon	53552311	53552441	1000	-	.	gene_id "MSTRG.206228"; transcript_id "MSTRG.206228.74"; exon_number "22";
chrX	StringTie	exon	53552638	53552893	1000	-	.	gene_id "MSTRG.206228"; transcript_id "MSTRG.206228.74"; exon_number "23";
chrX	StringTie	exon	53554633	53554920	1000	-	.	gene_id "MSTRG.206228"; transcript_id "MSTRG.206228.74"; exon_number "24";
chrX	StringTie	exon	53557382	53557427	1000	-	.	gene_id "MSTRG.206228"; transcript_id "MSTRG.206228.74"; exon_number "25";
chrX	StringTie	exon	53558655	53558809	1000	-	.	gene_id "MSTRG.206228"; transcript_id "MSTRG.206228.74"; exon_number "26";
chrX	StringTie	exon	53558971	53559060	1000	-	.	gene_id "MSTRG.206228"; transcript_id "MSTRG.206228.74"; exon_number "27";
chrX	StringTie	exon	53559354	53559532	1000	-	.	gene_id "MSTRG.206228"; transcript_id "MSTRG.206228.74"; exon_number "28";
chrX	StringTie	exon	53560188	53560413	1000	-	.	gene_id "MSTRG.206228"; transcript_id "MSTRG.206228.74"; exon_number "29";
chrX	StringTie	exon	53561756	53561924	1000	-	.	gene_id "MSTRG.206228"; transcript_id "MSTRG.206228.74"; exon_number "30";
chrX	StringTie	exon	53562111	53562244	1000	-	.	gene_id "MSTRG.206228"; transcript_id "MSTRG.206228.74"; exon_number "31";
chrX	StringTie	exon	53562831	53562929	1000	-	.	gene_id "MSTRG.206228"; transcript_id "MSTRG.206228.74"; exon_number "32";
chrX	StringTie	exon	53563746	53563821	1000	-	.	gene_id "MSTRG.206228"; transcript_id "MSTRG.206228.74"; exon_number "33";
chrX	StringTie	exon	53564574	53564722	1000	-	.	gene_id "MSTRG.206228"; transcript_id "MSTRG.206228.74"; exon_number "34";
chrX	StringTie	exon	53565067	53565239	1000	-	.	gene_id "MSTRG.206228"; transcript_id "MSTRG.206228.74"; exon_number "35";
chrX	StringTie	exon	53568692	53568874	1000	-	.	gene_id "MSTRG.206228"; transcript_id "MSTRG.206228.74"; exon_number "36";
chrX	StringTie	exon	53569616	53569827	1000	-	.	gene_id "MSTRG.206228"; transcript_id "MSTRG.206228.74"; exon_number "37";
chrX	StringTie	exon	53573750	53573964	1000	-	.	gene_id "MSTRG.206228"; transcript_id "MSTRG.206228.74"; exon_number "38";
chrX	StringTie	exon	53575155	53575221	1000	-	.	gene_id "MSTRG.206228"; transcript_id "MSTRG.206228.74"; exon_number "39";
chrX	StringTie	exon	53575643	53575788	1000	-	.	gene_id "MSTRG.206228"; transcript_id "MSTRG.206228.74"; exon_number "40";
chrX	StringTie	exon	53576900	53577067	1000	-	.	gene_id "MSTRG.206228"; transcript_id "MSTRG.206228.74"; exon_number "41";
chrX	StringTie	exon	53580831	53581026	1000	-	.	gene_id "MSTRG.206228"; transcript_id "MSTRG.206228.74"; exon_number "42";
chrX	StringTie	exon	53583558	53583916	1000	-	.	gene_id "MSTRG.206228"; transcript_id "MSTRG.206228.74"; exon_number "43";
chrX	StringTie	exon	53584186	53584345	1000	-	.	gene_id "MSTRG.206228"; transcript_id "MSTRG.206228.74"; exon_number "44";
chrX	StringTie	exon	53585012	53585188	1000	-	.	gene_id "MSTRG.206228"; transcript_id "MSTRG.206228.74"; exon_number "45";
chrX	StringTie	exon	53586490	53586571	1000	-	.	gene_id "MSTRG.206228"; transcript_id "MSTRG.206228.74"; exon_number "46";
chrX	StringTie	exon	53586782	53586909	1000	-	.	gene_id "MSTRG.206228"; transcript_id "MSTRG.206228.74"; exon_number "47";
chrX	StringTie	exon	53588382	53588534	1000	-	.	gene_id "MSTRG.206228"; transcript_id "MSTRG.206228.74"; exon_number "48";
chrX	StringTie	exon	53589547	53589816	1000	-	.	gene_id "MSTRG.206228"; transcript_id "MSTRG.206228.74"; exon_number "49";
chrX	StringTie	exon	53590404	53590499	1000	-	.	gene_id "MSTRG.206228"; transcript_id "MSTRG.206228.74"; exon_number "50";
chrX	StringTie	exon	53591000	53591101	1000	-	.	gene_id "MSTRG.206228"; transcript_id "MSTRG.206228.74"; exon_number "51";
chrX	StringTie	transcript	53532096	53686764	1000	-	.	gene_id "MSTRG.206228"; transcript_id "MSTRG.206228.75";
chrX	StringTie	exon	53532096	53533411	1000	-	.	gene_id "MSTRG.206228"; transcript_id "MSTRG.206228.75"; exon_number "1";
chrX	StringTie	exon	53534007	53534197	1000	-	.	gene_id "MSTRG.206228"; transcript_id "MSTRG.206228.75"; exon_number "2";
chrX	StringTie	exon	53534516	53534697	1000	-	.	gene_id "MSTRG.206228"; transcript_id "MSTRG.206228.75"; exon_number "3";
chrX	StringTie	exon	53535384	53535501	1000	-	.	gene_id "MSTRG.206228"; transcript_id "MSTRG.206228.75"; exon_number "4";
chrX	StringTie	exon	53536147	53536252	1000	-	.	gene_id "MSTRG.206228"; transcript_id "MSTRG.206228.75"; exon_number "5";
chrX	StringTie	exon	53536380	53536667	1000	-	.	gene_id "MSTRG.206228"; transcript_id "MSTRG.206228.75"; exon_number "6";
chrX	StringTie	exon	53537556	53537696	1000	-	.	gene_id "MSTRG.206228"; transcript_id "MSTRG.206228.75"; exon_number "7";
chrX	StringTie	exon	53538337	53538454	1000	-	.	gene_id "MSTRG.206228"; transcript_id "MSTRG.206228.75"; exon_number "8";
chrX	StringTie	exon	53538835	53539080	1000	-	.	gene_id "MSTRG.206228"; transcript_id "MSTRG.206228.75"; exon_number "9";
chrX	StringTie	exon	53539657	53539812	1000	-	.	gene_id "MSTRG.206228"; transcript_id "MSTRG.206228.75"; exon_number "10";
chrX	StringTie	exon	53542443	53542539	1000	-	.	gene_id "MSTRG.206228"; transcript_id "MSTRG.206228.75"; exon_number "11";
chrX	StringTie	exon	53543841	53543968	1000	-	.	gene_id "MSTRG.206228"; transcript_id "MSTRG.206228.75"; exon_number "12";
chrX	StringTie	exon	53544560	53544762	1000	-	.	gene_id "MSTRG.206228"; transcript_id "MSTRG.206228.75"; exon_number "13";
chrX	StringTie	exon	53545029	53545161	1000	-	.	gene_id "MSTRG.206228"; transcript_id "MSTRG.206228.75"; exon_number "14";
chrX	StringTie	exon	53546436	53546592	1000	-	.	gene_id "MSTRG.206228"; transcript_id "MSTRG.206228.75"; exon_number "15";
chrX	StringTie	exon	53546704	53546825	1000	-	.	gene_id "MSTRG.206228"; transcript_id "MSTRG.206228.75"; exon_number "16";
chrX	StringTie	exon	53547673	53548273	1000	-	.	gene_id "MSTRG.206228"; transcript_id "MSTRG.206228.75"; exon_number "17";
chrX	StringTie	exon	53548959	53549505	1000	-	.	gene_id "MSTRG.206228"; transcript_id "MSTRG.206228.75"; exon_number "18";
chrX	StringTie	exon	53550666	53550768	1000	-	.	gene_id "MSTRG.206228"; transcript_id "MSTRG.206228.75"; exon_number "19";
chrX	StringTie	exon	53550901	53551189	1000	-	.	gene_id "MSTRG.206228"; transcript_id "MSTRG.206228.75"; exon_number "20";
chrX	StringTie	exon	53551266	53551480	1000	-	.	gene_id "MSTRG.206228"; transcript_id "MSTRG.206228.75"; exon_number "21";
chrX	StringTie	exon	53552311	53552441	1000	-	.	gene_id "MSTRG.206228"; transcript_id "MSTRG.206228.75"; exon_number "22";
chrX	StringTie	exon	53552638	53552893	1000	-	.	gene_id "MSTRG.206228"; transcript_id "MSTRG.206228.75"; exon_number "23";
chrX	StringTie	exon	53554633	53554920	1000	-	.	gene_id "MSTRG.206228"; transcript_id "MSTRG.206228.75"; exon_number "24";
chrX	StringTie	exon	53557382	53557427	1000	-	.	gene_id "MSTRG.206228"; transcript_id "MSTRG.206228.75"; exon_number "25";
chrX	StringTie	exon	53558655	53558809	1000	-	.	gene_id "MSTRG.206228"; transcript_id "MSTRG.206228.75"; exon_number "26";
chrX	StringTie	exon	53558971	53559060	1000	-	.	gene_id "MSTRG.206228"; transcript_id "MSTRG.206228.75"; exon_number "27";
chrX	StringTie	exon	53559354	53559532	1000	-	.	gene_id "MSTRG.206228"; transcript_id "MSTRG.206228.75"; exon_number "28";
chrX	StringTie	exon	53560188	53560416	1000	-	.	gene_id "MSTRG.206228"; transcript_id "MSTRG.206228.75"; exon_number "29";
chrX	StringTie	exon	53561756	53561924	1000	-	.	gene_id "MSTRG.206228"; transcript_id "MSTRG.206228.75"; exon_number "30";
chrX	StringTie	exon	53562111	53562244	1000	-	.	gene_id "MSTRG.206228"; transcript_id "MSTRG.206228.75"; exon_number "31";
chrX	StringTie	exon	53562831	53562929	1000	-	.	gene_id "MSTRG.206228"; transcript_id "MSTRG.206228.75"; exon_number "32";
chrX	StringTie	exon	53563746	53563821	1000	-	.	gene_id "MSTRG.206228"; transcript_id "MSTRG.206228.75"; exon_number "33";
chrX	StringTie	exon	53564574	53564722	1000	-	.	gene_id "MSTRG.206228"; transcript_id "MSTRG.206228.75"; exon_number "34";
chrX	StringTie	exon	53565067	53565239	1000	-	.	gene_id "MSTRG.206228"; transcript_id "MSTRG.206228.75"; exon_number "35";
chrX	StringTie	exon	53568692	53568874	1000	-	.	gene_id "MSTRG.206228"; transcript_id "MSTRG.206228.75"; exon_number "36";
chrX	StringTie	exon	53569616	53569827	1000	-	.	gene_id "MSTRG.206228"; transcript_id "MSTRG.206228.75"; exon_number "37";
chrX	StringTie	exon	53573750	53573964	1000	-	.	gene_id "MSTRG.206228"; transcript_id "MSTRG.206228.75"; exon_number "38";
chrX	StringTie	exon	53575155	53575221	1000	-	.	gene_id "MSTRG.206228"; transcript_id "MSTRG.206228.75"; exon_number "39";
chrX	StringTie	exon	53575643	53575785	1000	-	.	gene_id "MSTRG.206228"; transcript_id "MSTRG.206228.75"; exon_number "40";
chrX	StringTie	exon	53576900	53577067	1000	-	.	gene_id "MSTRG.206228"; transcript_id "MSTRG.206228.75"; exon_number "41";
chrX	StringTie	exon	53580831	53581026	1000	-	.	gene_id "MSTRG.206228"; transcript_id "MSTRG.206228.75"; exon_number "42";
chrX	StringTie	exon	53583558	53583916	1000	-	.	gene_id "MSTRG.206228"; transcript_id "MSTRG.206228.75"; exon_number "43";
chrX	StringTie	exon	53584186	53584345	1000	-	.	gene_id "MSTRG.206228"; transcript_id "MSTRG.206228.75"; exon_number "44";
chrX	StringTie	exon	53585012	53585188	1000	-	.	gene_id "MSTRG.206228"; transcript_id "MSTRG.206228.75"; exon_number "45";
chrX	StringTie	exon	53586490	53586571	1000	-	.	gene_id "MSTRG.206228"; transcript_id "MSTRG.206228.75"; exon_number "46";
chrX	StringTie	exon	53586782	53586909	1000	-	.	gene_id "MSTRG.206228"; transcript_id "MSTRG.206228.75"; exon_number "47";
chrX	StringTie	exon	53588382	53588534	1000	-	.	gene_id "MSTRG.206228"; transcript_id "MSTRG.206228.75"; exon_number "48";
chrX	StringTie	exon	53589547	53589816	1000	-	.	gene_id "MSTRG.206228"; transcript_id "MSTRG.206228.75"; exon_number "49";
chrX	StringTie	exon	53590404	53590499	1000	-	.	gene_id "MSTRG.206228"; transcript_id "MSTRG.206228.75"; exon_number "50";
chrX	StringTie	exon	53591000	53591122	1000	-	.	gene_id "MSTRG.206228"; transcript_id "MSTRG.206228.75"; exon_number "51";
chrX	StringTie	exon	53592398	53592628	1000	-	.	gene_id "MSTRG.206228"; transcript_id "MSTRG.206228.75"; exon_number "52";
chrX	StringTie	exon	53593364	53593601	1000	-	.	gene_id "MSTRG.206228"; transcript_id "MSTRG.206228.75"; exon_number "53";
chrX	StringTie	exon	53594499	53594621	1000	-	.	gene_id "MSTRG.206228"; transcript_id "MSTRG.206228.75"; exon_number "54";
chrX	StringTie	exon	53595187	53595403	1000	-	.	gene_id "MSTRG.206228"; transcript_id "MSTRG.206228.75"; exon_number "55";
chrX	StringTie	exon	53600118	53600309	1000	-	.	gene_id "MSTRG.206228"; transcript_id "MSTRG.206228.75"; exon_number "56";
chrX	StringTie	exon	53602564	53602658	1000	-	.	gene_id "MSTRG.206228"; transcript_id "MSTRG.206228.75"; exon_number "57";
chrX	StringTie	exon	53603368	53603501	1000	-	.	gene_id "MSTRG.206228"; transcript_id "MSTRG.206228.75"; exon_number "58";
chrX	StringTie	exon	53604589	53604834	1000	-	.	gene_id "MSTRG.206228"; transcript_id "MSTRG.206228.75"; exon_number "59";
chrX	StringTie	exon	53607523	53607699	1000	-	.	gene_id "MSTRG.206228"; transcript_id "MSTRG.206228.75"; exon_number "60";
chrX	StringTie	exon	53608852	53608909	1000	-	.	gene_id "MSTRG.206228"; transcript_id "MSTRG.206228.75"; exon_number "61";
chrX	StringTie	exon	53614534	53614745	1000	-	.	gene_id "MSTRG.206228"; transcript_id "MSTRG.206228.75"; exon_number "62";
chrX	StringTie	exon	53615744	53615835	1000	-	.	gene_id "MSTRG.206228"; transcript_id "MSTRG.206228.75"; exon_number "63";
chrX	StringTie	exon	53616970	53617147	1000	-	.	gene_id "MSTRG.206228"; transcript_id "MSTRG.206228.75"; exon_number "64";
chrX	StringTie	exon	53617340	53617446	1000	-	.	gene_id "MSTRG.206228"; transcript_id "MSTRG.206228.75"; exon_number "65";
chrX	StringTie	exon	53624595	53624675	1000	-	.	gene_id "MSTRG.206228"; transcript_id "MSTRG.206228.75"; exon_number "66";
chrX	StringTie	exon	53625157	53625258	1000	-	.	gene_id "MSTRG.206228"; transcript_id "MSTRG.206228.75"; exon_number "67";
chrX	StringTie	exon	53625786	53626034	1000	-	.	gene_id "MSTRG.206228"; transcript_id "MSTRG.206228.75"; exon_number "68";
chrX	StringTie	exon	53627410	53627515	1000	-	.	gene_id "MSTRG.206228"; transcript_id "MSTRG.206228.75"; exon_number "69";
chrX	StringTie	exon	53627739	53627879	1000	-	.	gene_id "MSTRG.206228"; transcript_id "MSTRG.206228.75"; exon_number "70";
chrX	StringTie	exon	53628493	53628620	1000	-	.	gene_id "MSTRG.206228"; transcript_id "MSTRG.206228.75"; exon_number "71";
chrX	StringTie	exon	53628752	53628902	1000	-	.	gene_id "MSTRG.206228"; transcript_id "MSTRG.206228.75"; exon_number "72";
chrX	StringTie	exon	53629516	53629616	1000	-	.	gene_id "MSTRG.206228"; transcript_id "MSTRG.206228.75"; exon_number "73";
chrX	StringTie	exon	53630935	53631034	1000	-	.	gene_id "MSTRG.206228"; transcript_id "MSTRG.206228.75"; exon_number "74";
chrX	StringTie	exon	53631414	53631482	1000	-	.	gene_id "MSTRG.206228"; transcript_id "MSTRG.206228.75"; exon_number "75";
chrX	StringTie	exon	53631567	53631614	1000	-	.	gene_id "MSTRG.206228"; transcript_id "MSTRG.206228.75"; exon_number "76";
chrX	StringTie	exon	53632487	53632564	1000	-	.	gene_id "MSTRG.206228"; transcript_id "MSTRG.206228.75"; exon_number "77";
chrX	StringTie	exon	53634236	53634298	1000	-	.	gene_id "MSTRG.206228"; transcript_id "MSTRG.206228.75"; exon_number "78";
chrX	StringTie	exon	53645311	53645463	1000	-	.	gene_id "MSTRG.206228"; transcript_id "MSTRG.206228.75"; exon_number "79";
chrX	StringTie	exon	53647368	53647574	1000	-	.	gene_id "MSTRG.206228"; transcript_id "MSTRG.206228.75"; exon_number "80";
chrX	StringTie	exon	53648212	53648310	1000	-	.	gene_id "MSTRG.206228"; transcript_id "MSTRG.206228.75"; exon_number "81";
chrX	StringTie	exon	53654063	53654131	1000	-	.	gene_id "MSTRG.206228"; transcript_id "MSTRG.206228.75"; exon_number "82";
chrX	StringTie	exon	53680049	53680186	1000	-	.	gene_id "MSTRG.206228"; transcript_id "MSTRG.206228.75"; exon_number "83";
chrX	StringTie	exon	53683370	53684319	1000	-	.	gene_id "MSTRG.206228"; transcript_id "MSTRG.206228.75"; exon_number "84";
chrX	StringTie	exon	53686270	53686368	1000	-	.	gene_id "MSTRG.206228"; transcript_id "MSTRG.206228.75"; exon_number "85";
chrX	StringTie	exon	53686588	53686764	1000	-	.	gene_id "MSTRG.206228"; transcript_id "MSTRG.206228.75"; exon_number "86";
chrX	StringTie	transcript	53532096	53686767	1000	-	.	gene_id "MSTRG.206228"; transcript_id "MSTRG.206228.76";
chrX	StringTie	exon	53532096	53533411	1000	-	.	gene_id "MSTRG.206228"; transcript_id "MSTRG.206228.76"; exon_number "1";
chrX	StringTie	exon	53534007	53534197	1000	-	.	gene_id "MSTRG.206228"; transcript_id "MSTRG.206228.76"; exon_number "2";
chrX	StringTie	exon	53534516	53534697	1000	-	.	gene_id "MSTRG.206228"; transcript_id "MSTRG.206228.76"; exon_number "3";
chrX	StringTie	exon	53535384	53535501	1000	-	.	gene_id "MSTRG.206228"; transcript_id "MSTRG.206228.76"; exon_number "4";
chrX	StringTie	exon	53536147	53536252	1000	-	.	gene_id "MSTRG.206228"; transcript_id "MSTRG.206228.76"; exon_number "5";
chrX	StringTie	exon	53536380	53536667	1000	-	.	gene_id "MSTRG.206228"; transcript_id "MSTRG.206228.76"; exon_number "6";
chrX	StringTie	exon	53537556	53537696	1000	-	.	gene_id "MSTRG.206228"; transcript_id "MSTRG.206228.76"; exon_number "7";
chrX	StringTie	exon	53538337	53538454	1000	-	.	gene_id "MSTRG.206228"; transcript_id "MSTRG.206228.76"; exon_number "8";
chrX	StringTie	exon	53538835	53539080	1000	-	.	gene_id "MSTRG.206228"; transcript_id "MSTRG.206228.76"; exon_number "9";
chrX	StringTie	exon	53539657	53539812	1000	-	.	gene_id "MSTRG.206228"; transcript_id "MSTRG.206228.76"; exon_number "10";
chrX	StringTie	exon	53542443	53542539	1000	-	.	gene_id "MSTRG.206228"; transcript_id "MSTRG.206228.76"; exon_number "11";
chrX	StringTie	exon	53543841	53543968	1000	-	.	gene_id "MSTRG.206228"; transcript_id "MSTRG.206228.76"; exon_number "12";
chrX	StringTie	exon	53544560	53544762	1000	-	.	gene_id "MSTRG.206228"; transcript_id "MSTRG.206228.76"; exon_number "13";
chrX	StringTie	exon	53545029	53545161	1000	-	.	gene_id "MSTRG.206228"; transcript_id "MSTRG.206228.76"; exon_number "14";
chrX	StringTie	exon	53546436	53546592	1000	-	.	gene_id "MSTRG.206228"; transcript_id "MSTRG.206228.76"; exon_number "15";
chrX	StringTie	exon	53546704	53546825	1000	-	.	gene_id "MSTRG.206228"; transcript_id "MSTRG.206228.76"; exon_number "16";
chrX	StringTie	exon	53547673	53548273	1000	-	.	gene_id "MSTRG.206228"; transcript_id "MSTRG.206228.76"; exon_number "17";
chrX	StringTie	exon	53548959	53549505	1000	-	.	gene_id "MSTRG.206228"; transcript_id "MSTRG.206228.76"; exon_number "18";
chrX	StringTie	exon	53550666	53550768	1000	-	.	gene_id "MSTRG.206228"; transcript_id "MSTRG.206228.76"; exon_number "19";
chrX	StringTie	exon	53550901	53551189	1000	-	.	gene_id "MSTRG.206228"; transcript_id "MSTRG.206228.76"; exon_number "20";
chrX	StringTie	exon	53551266	53551480	1000	-	.	gene_id "MSTRG.206228"; transcript_id "MSTRG.206228.76"; exon_number "21";
chrX	StringTie	exon	53552311	53552441	1000	-	.	gene_id "MSTRG.206228"; transcript_id "MSTRG.206228.76"; exon_number "22";
chrX	StringTie	exon	53552638	53552893	1000	-	.	gene_id "MSTRG.206228"; transcript_id "MSTRG.206228.76"; exon_number "23";
chrX	StringTie	exon	53554633	53554920	1000	-	.	gene_id "MSTRG.206228"; transcript_id "MSTRG.206228.76"; exon_number "24";
chrX	StringTie	exon	53557382	53557427	1000	-	.	gene_id "MSTRG.206228"; transcript_id "MSTRG.206228.76"; exon_number "25";
chrX	StringTie	exon	53558655	53558809	1000	-	.	gene_id "MSTRG.206228"; transcript_id "MSTRG.206228.76"; exon_number "26";
chrX	StringTie	exon	53558971	53559060	1000	-	.	gene_id "MSTRG.206228"; transcript_id "MSTRG.206228.76"; exon_number "27";
chrX	StringTie	exon	53559354	53559532	1000	-	.	gene_id "MSTRG.206228"; transcript_id "MSTRG.206228.76"; exon_number "28";
chrX	StringTie	exon	53560188	53560416	1000	-	.	gene_id "MSTRG.206228"; transcript_id "MSTRG.206228.76"; exon_number "29";
chrX	StringTie	exon	53561756	53561924	1000	-	.	gene_id "MSTRG.206228"; transcript_id "MSTRG.206228.76"; exon_number "30";
chrX	StringTie	exon	53562111	53562244	1000	-	.	gene_id "MSTRG.206228"; transcript_id "MSTRG.206228.76"; exon_number "31";
chrX	StringTie	exon	53562831	53562929	1000	-	.	gene_id "MSTRG.206228"; transcript_id "MSTRG.206228.76"; exon_number "32";
chrX	StringTie	exon	53563746	53563821	1000	-	.	gene_id "MSTRG.206228"; transcript_id "MSTRG.206228.76"; exon_number "33";
chrX	StringTie	exon	53564574	53564722	1000	-	.	gene_id "MSTRG.206228"; transcript_id "MSTRG.206228.76"; exon_number "34";
chrX	StringTie	exon	53565067	53565239	1000	-	.	gene_id "MSTRG.206228"; transcript_id "MSTRG.206228.76"; exon_number "35";
chrX	StringTie	exon	53568692	53568874	1000	-	.	gene_id "MSTRG.206228"; transcript_id "MSTRG.206228.76"; exon_number "36";
chrX	StringTie	exon	53569616	53569827	1000	-	.	gene_id "MSTRG.206228"; transcript_id "MSTRG.206228.76"; exon_number "37";
chrX	StringTie	exon	53573750	53573964	1000	-	.	gene_id "MSTRG.206228"; transcript_id "MSTRG.206228.76"; exon_number "38";
chrX	StringTie	exon	53575155	53575221	1000	-	.	gene_id "MSTRG.206228"; transcript_id "MSTRG.206228.76"; exon_number "39";
chrX	StringTie	exon	53575643	53575785	1000	-	.	gene_id "MSTRG.206228"; transcript_id "MSTRG.206228.76"; exon_number "40";
chrX	StringTie	exon	53576900	53577067	1000	-	.	gene_id "MSTRG.206228"; transcript_id "MSTRG.206228.76"; exon_number "41";
chrX	StringTie	exon	53580831	53581026	1000	-	.	gene_id "MSTRG.206228"; transcript_id "MSTRG.206228.76"; exon_number "42";
chrX	StringTie	exon	53583558	53583916	1000	-	.	gene_id "MSTRG.206228"; transcript_id "MSTRG.206228.76"; exon_number "43";
chrX	StringTie	exon	53584186	53584345	1000	-	.	gene_id "MSTRG.206228"; transcript_id "MSTRG.206228.76"; exon_number "44";
chrX	StringTie	exon	53585012	53585188	1000	-	.	gene_id "MSTRG.206228"; transcript_id "MSTRG.206228.76"; exon_number "45";
chrX	StringTie	exon	53586490	53586571	1000	-	.	gene_id "MSTRG.206228"; transcript_id "MSTRG.206228.76"; exon_number "46";
chrX	StringTie	exon	53586782	53586909	1000	-	.	gene_id "MSTRG.206228"; transcript_id "MSTRG.206228.76"; exon_number "47";
chrX	StringTie	exon	53588382	53588534	1000	-	.	gene_id "MSTRG.206228"; transcript_id "MSTRG.206228.76"; exon_number "48";
chrX	StringTie	exon	53589547	53589816	1000	-	.	gene_id "MSTRG.206228"; transcript_id "MSTRG.206228.76"; exon_number "49";
chrX	StringTie	exon	53590404	53590499	1000	-	.	gene_id "MSTRG.206228"; transcript_id "MSTRG.206228.76"; exon_number "50";
chrX	StringTie	exon	53591000	53591122	1000	-	.	gene_id "MSTRG.206228"; transcript_id "MSTRG.206228.76"; exon_number "51";
chrX	StringTie	exon	53592398	53592628	1000	-	.	gene_id "MSTRG.206228"; transcript_id "MSTRG.206228.76"; exon_number "52";
chrX	StringTie	exon	53593364	53593601	1000	-	.	gene_id "MSTRG.206228"; transcript_id "MSTRG.206228.76"; exon_number "53";
chrX	StringTie	exon	53594499	53594621	1000	-	.	gene_id "MSTRG.206228"; transcript_id "MSTRG.206228.76"; exon_number "54";
chrX	StringTie	exon	53595187	53595403	1000	-	.	gene_id "MSTRG.206228"; transcript_id "MSTRG.206228.76"; exon_number "55";
chrX	StringTie	exon	53600118	53600309	1000	-	.	gene_id "MSTRG.206228"; transcript_id "MSTRG.206228.76"; exon_number "56";
chrX	StringTie	exon	53602564	53602658	1000	-	.	gene_id "MSTRG.206228"; transcript_id "MSTRG.206228.76"; exon_number "57";
chrX	StringTie	exon	53603368	53603501	1000	-	.	gene_id "MSTRG.206228"; transcript_id "MSTRG.206228.76"; exon_number "58";
chrX	StringTie	exon	53604589	53604834	1000	-	.	gene_id "MSTRG.206228"; transcript_id "MSTRG.206228.76"; exon_number "59";
chrX	StringTie	exon	53607523	53607699	1000	-	.	gene_id "MSTRG.206228"; transcript_id "MSTRG.206228.76"; exon_number "60";
chrX	StringTie	exon	53608852	53608909	1000	-	.	gene_id "MSTRG.206228"; transcript_id "MSTRG.206228.76"; exon_number "61";
chrX	StringTie	exon	53614534	53614745	1000	-	.	gene_id "MSTRG.206228"; transcript_id "MSTRG.206228.76"; exon_number "62";
chrX	StringTie	exon	53615744	53615835	1000	-	.	gene_id "MSTRG.206228"; transcript_id "MSTRG.206228.76"; exon_number "63";
chrX	StringTie	exon	53616970	53617147	1000	-	.	gene_id "MSTRG.206228"; transcript_id "MSTRG.206228.76"; exon_number "64";
chrX	StringTie	exon	53617340	53617446	1000	-	.	gene_id "MSTRG.206228"; transcript_id "MSTRG.206228.76"; exon_number "65";
chrX	StringTie	exon	53624595	53624675	1000	-	.	gene_id "MSTRG.206228"; transcript_id "MSTRG.206228.76"; exon_number "66";
chrX	StringTie	exon	53625157	53625258	1000	-	.	gene_id "MSTRG.206228"; transcript_id "MSTRG.206228.76"; exon_number "67";
chrX	StringTie	exon	53625786	53626034	1000	-	.	gene_id "MSTRG.206228"; transcript_id "MSTRG.206228.76"; exon_number "68";
chrX	StringTie	exon	53627410	53627515	1000	-	.	gene_id "MSTRG.206228"; transcript_id "MSTRG.206228.76"; exon_number "69";
chrX	StringTie	exon	53627739	53627879	1000	-	.	gene_id "MSTRG.206228"; transcript_id "MSTRG.206228.76"; exon_number "70";
chrX	StringTie	exon	53628493	53628620	1000	-	.	gene_id "MSTRG.206228"; transcript_id "MSTRG.206228.76"; exon_number "71";
chrX	StringTie	exon	53628752	53628902	1000	-	.	gene_id "MSTRG.206228"; transcript_id "MSTRG.206228.76"; exon_number "72";
chrX	StringTie	exon	53629516	53629616	1000	-	.	gene_id "MSTRG.206228"; transcript_id "MSTRG.206228.76"; exon_number "73";
chrX	StringTie	exon	53630935	53631034	1000	-	.	gene_id "MSTRG.206228"; transcript_id "MSTRG.206228.76"; exon_number "74";
chrX	StringTie	exon	53631414	53631482	1000	-	.	gene_id "MSTRG.206228"; transcript_id "MSTRG.206228.76"; exon_number "75";
chrX	StringTie	exon	53631567	53631614	1000	-	.	gene_id "MSTRG.206228"; transcript_id "MSTRG.206228.76"; exon_number "76";
chrX	StringTie	exon	53632487	53632564	1000	-	.	gene_id "MSTRG.206228"; transcript_id "MSTRG.206228.76"; exon_number "77";
chrX	StringTie	exon	53634236	53634298	1000	-	.	gene_id "MSTRG.206228"; transcript_id "MSTRG.206228.76"; exon_number "78";
chrX	StringTie	exon	53645311	53645463	1000	-	.	gene_id "MSTRG.206228"; transcript_id "MSTRG.206228.76"; exon_number "79";
chrX	StringTie	exon	53647368	53647574	1000	-	.	gene_id "MSTRG.206228"; transcript_id "MSTRG.206228.76"; exon_number "80";
chrX	StringTie	exon	53648212	53648310	1000	-	.	gene_id "MSTRG.206228"; transcript_id "MSTRG.206228.76"; exon_number "81";
chrX	StringTie	exon	53654063	53654131	1000	-	.	gene_id "MSTRG.206228"; transcript_id "MSTRG.206228.76"; exon_number "82";
chrX	StringTie	exon	53680049	53680186	1000	-	.	gene_id "MSTRG.206228"; transcript_id "MSTRG.206228.76"; exon_number "83";
chrX	StringTie	exon	53683370	53684319	1000	-	.	gene_id "MSTRG.206228"; transcript_id "MSTRG.206228.76"; exon_number "84";
chrX	StringTie	exon	53686166	53686368	1000	-	.	gene_id "MSTRG.206228"; transcript_id "MSTRG.206228.76"; exon_number "85";
chrX	StringTie	exon	53686588	53686767	1000	-	.	gene_id "MSTRG.206228"; transcript_id "MSTRG.206228.76"; exon_number "86";
chrX	StringTie	transcript	53532096	53686706	1000	-	.	gene_id "MSTRG.206228"; transcript_id "MSTRG.206228.77";
chrX	StringTie	exon	53532096	53533411	1000	-	.	gene_id "MSTRG.206228"; transcript_id "MSTRG.206228.77"; exon_number "1";
chrX	StringTie	exon	53534007	53534197	1000	-	.	gene_id "MSTRG.206228"; transcript_id "MSTRG.206228.77"; exon_number "2";
chrX	StringTie	exon	53534516	53534697	1000	-	.	gene_id "MSTRG.206228"; transcript_id "MSTRG.206228.77"; exon_number "3";
chrX	StringTie	exon	53535384	53535501	1000	-	.	gene_id "MSTRG.206228"; transcript_id "MSTRG.206228.77"; exon_number "4";
chrX	StringTie	exon	53536147	53536252	1000	-	.	gene_id "MSTRG.206228"; transcript_id "MSTRG.206228.77"; exon_number "5";
chrX	StringTie	exon	53536380	53536667	1000	-	.	gene_id "MSTRG.206228"; transcript_id "MSTRG.206228.77"; exon_number "6";
chrX	StringTie	exon	53537556	53537696	1000	-	.	gene_id "MSTRG.206228"; transcript_id "MSTRG.206228.77"; exon_number "7";
chrX	StringTie	exon	53538337	53538454	1000	-	.	gene_id "MSTRG.206228"; transcript_id "MSTRG.206228.77"; exon_number "8";
chrX	StringTie	exon	53538835	53539080	1000	-	.	gene_id "MSTRG.206228"; transcript_id "MSTRG.206228.77"; exon_number "9";
chrX	StringTie	exon	53539657	53539812	1000	-	.	gene_id "MSTRG.206228"; transcript_id "MSTRG.206228.77"; exon_number "10";
chrX	StringTie	exon	53542443	53542539	1000	-	.	gene_id "MSTRG.206228"; transcript_id "MSTRG.206228.77"; exon_number "11";
chrX	StringTie	exon	53543841	53543968	1000	-	.	gene_id "MSTRG.206228"; transcript_id "MSTRG.206228.77"; exon_number "12";
chrX	StringTie	exon	53544560	53544762	1000	-	.	gene_id "MSTRG.206228"; transcript_id "MSTRG.206228.77"; exon_number "13";
chrX	StringTie	exon	53545029	53545161	1000	-	.	gene_id "MSTRG.206228"; transcript_id "MSTRG.206228.77"; exon_number "14";
chrX	StringTie	exon	53546436	53546592	1000	-	.	gene_id "MSTRG.206228"; transcript_id "MSTRG.206228.77"; exon_number "15";
chrX	StringTie	exon	53546704	53546825	1000	-	.	gene_id "MSTRG.206228"; transcript_id "MSTRG.206228.77"; exon_number "16";
chrX	StringTie	exon	53547673	53548273	1000	-	.	gene_id "MSTRG.206228"; transcript_id "MSTRG.206228.77"; exon_number "17";
chrX	StringTie	exon	53548959	53549505	1000	-	.	gene_id "MSTRG.206228"; transcript_id "MSTRG.206228.77"; exon_number "18";
chrX	StringTie	exon	53550666	53550768	1000	-	.	gene_id "MSTRG.206228"; transcript_id "MSTRG.206228.77"; exon_number "19";
chrX	StringTie	exon	53550901	53551189	1000	-	.	gene_id "MSTRG.206228"; transcript_id "MSTRG.206228.77"; exon_number "20";
chrX	StringTie	exon	53551266	53551480	1000	-	.	gene_id "MSTRG.206228"; transcript_id "MSTRG.206228.77"; exon_number "21";
chrX	StringTie	exon	53552311	53552441	1000	-	.	gene_id "MSTRG.206228"; transcript_id "MSTRG.206228.77"; exon_number "22";
chrX	StringTie	exon	53552638	53552893	1000	-	.	gene_id "MSTRG.206228"; transcript_id "MSTRG.206228.77"; exon_number "23";
chrX	StringTie	exon	53554633	53554920	1000	-	.	gene_id "MSTRG.206228"; transcript_id "MSTRG.206228.77"; exon_number "24";
chrX	StringTie	exon	53557382	53557427	1000	-	.	gene_id "MSTRG.206228"; transcript_id "MSTRG.206228.77"; exon_number "25";
chrX	StringTie	exon	53558655	53558809	1000	-	.	gene_id "MSTRG.206228"; transcript_id "MSTRG.206228.77"; exon_number "26";
chrX	StringTie	exon	53558971	53559060	1000	-	.	gene_id "MSTRG.206228"; transcript_id "MSTRG.206228.77"; exon_number "27";
chrX	StringTie	exon	53559354	53559532	1000	-	.	gene_id "MSTRG.206228"; transcript_id "MSTRG.206228.77"; exon_number "28";
chrX	StringTie	exon	53560188	53560416	1000	-	.	gene_id "MSTRG.206228"; transcript_id "MSTRG.206228.77"; exon_number "29";
chrX	StringTie	exon	53561756	53561924	1000	-	.	gene_id "MSTRG.206228"; transcript_id "MSTRG.206228.77"; exon_number "30";
chrX	StringTie	exon	53562111	53562244	1000	-	.	gene_id "MSTRG.206228"; transcript_id "MSTRG.206228.77"; exon_number "31";
chrX	StringTie	exon	53562831	53562929	1000	-	.	gene_id "MSTRG.206228"; transcript_id "MSTRG.206228.77"; exon_number "32";
chrX	StringTie	exon	53563746	53563821	1000	-	.	gene_id "MSTRG.206228"; transcript_id "MSTRG.206228.77"; exon_number "33";
chrX	StringTie	exon	53564574	53564722	1000	-	.	gene_id "MSTRG.206228"; transcript_id "MSTRG.206228.77"; exon_number "34";
chrX	StringTie	exon	53565067	53565239	1000	-	.	gene_id "MSTRG.206228"; transcript_id "MSTRG.206228.77"; exon_number "35";
chrX	StringTie	exon	53568692	53568874	1000	-	.	gene_id "MSTRG.206228"; transcript_id "MSTRG.206228.77"; exon_number "36";
chrX	StringTie	exon	53569616	53569827	1000	-	.	gene_id "MSTRG.206228"; transcript_id "MSTRG.206228.77"; exon_number "37";
chrX	StringTie	exon	53573750	53573964	1000	-	.	gene_id "MSTRG.206228"; transcript_id "MSTRG.206228.77"; exon_number "38";
chrX	StringTie	exon	53575155	53575221	1000	-	.	gene_id "MSTRG.206228"; transcript_id "MSTRG.206228.77"; exon_number "39";
chrX	StringTie	exon	53575643	53575785	1000	-	.	gene_id "MSTRG.206228"; transcript_id "MSTRG.206228.77"; exon_number "40";
chrX	StringTie	exon	53576900	53577067	1000	-	.	gene_id "MSTRG.206228"; transcript_id "MSTRG.206228.77"; exon_number "41";
chrX	StringTie	exon	53580831	53581026	1000	-	.	gene_id "MSTRG.206228"; transcript_id "MSTRG.206228.77"; exon_number "42";
chrX	StringTie	exon	53583558	53583916	1000	-	.	gene_id "MSTRG.206228"; transcript_id "MSTRG.206228.77"; exon_number "43";
chrX	StringTie	exon	53584186	53584345	1000	-	.	gene_id "MSTRG.206228"; transcript_id "MSTRG.206228.77"; exon_number "44";
chrX	StringTie	exon	53585012	53585188	1000	-	.	gene_id "MSTRG.206228"; transcript_id "MSTRG.206228.77"; exon_number "45";
chrX	StringTie	exon	53586490	53586571	1000	-	.	gene_id "MSTRG.206228"; transcript_id "MSTRG.206228.77"; exon_number "46";
chrX	StringTie	exon	53586782	53586909	1000	-	.	gene_id "MSTRG.206228"; transcript_id "MSTRG.206228.77"; exon_number "47";
chrX	StringTie	exon	53588382	53588534	1000	-	.	gene_id "MSTRG.206228"; transcript_id "MSTRG.206228.77"; exon_number "48";
chrX	StringTie	exon	53589547	53589816	1000	-	.	gene_id "MSTRG.206228"; transcript_id "MSTRG.206228.77"; exon_number "49";
chrX	StringTie	exon	53590404	53590499	1000	-	.	gene_id "MSTRG.206228"; transcript_id "MSTRG.206228.77"; exon_number "50";
chrX	StringTie	exon	53591000	53591122	1000	-	.	gene_id "MSTRG.206228"; transcript_id "MSTRG.206228.77"; exon_number "51";
chrX	StringTie	exon	53592398	53592628	1000	-	.	gene_id "MSTRG.206228"; transcript_id "MSTRG.206228.77"; exon_number "52";
chrX	StringTie	exon	53593364	53593601	1000	-	.	gene_id "MSTRG.206228"; transcript_id "MSTRG.206228.77"; exon_number "53";
chrX	StringTie	exon	53594499	53594621	1000	-	.	gene_id "MSTRG.206228"; transcript_id "MSTRG.206228.77"; exon_number "54";
chrX	StringTie	exon	53595187	53595403	1000	-	.	gene_id "MSTRG.206228"; transcript_id "MSTRG.206228.77"; exon_number "55";
chrX	StringTie	exon	53600118	53600309	1000	-	.	gene_id "MSTRG.206228"; transcript_id "MSTRG.206228.77"; exon_number "56";
chrX	StringTie	exon	53602564	53602658	1000	-	.	gene_id "MSTRG.206228"; transcript_id "MSTRG.206228.77"; exon_number "57";
chrX	StringTie	exon	53603368	53603501	1000	-	.	gene_id "MSTRG.206228"; transcript_id "MSTRG.206228.77"; exon_number "58";
chrX	StringTie	exon	53604589	53604834	1000	-	.	gene_id "MSTRG.206228"; transcript_id "MSTRG.206228.77"; exon_number "59";
chrX	StringTie	exon	53607523	53607699	1000	-	.	gene_id "MSTRG.206228"; transcript_id "MSTRG.206228.77"; exon_number "60";
chrX	StringTie	exon	53608852	53608909	1000	-	.	gene_id "MSTRG.206228"; transcript_id "MSTRG.206228.77"; exon_number "61";
chrX	StringTie	exon	53614534	53614745	1000	-	.	gene_id "MSTRG.206228"; transcript_id "MSTRG.206228.77"; exon_number "62";
chrX	StringTie	exon	53615744	53615835	1000	-	.	gene_id "MSTRG.206228"; transcript_id "MSTRG.206228.77"; exon_number "63";
chrX	StringTie	exon	53616970	53617147	1000	-	.	gene_id "MSTRG.206228"; transcript_id "MSTRG.206228.77"; exon_number "64";
chrX	StringTie	exon	53617340	53617446	1000	-	.	gene_id "MSTRG.206228"; transcript_id "MSTRG.206228.77"; exon_number "65";
chrX	StringTie	exon	53624595	53624675	1000	-	.	gene_id "MSTRG.206228"; transcript_id "MSTRG.206228.77"; exon_number "66";
chrX	StringTie	exon	53625157	53625258	1000	-	.	gene_id "MSTRG.206228"; transcript_id "MSTRG.206228.77"; exon_number "67";
chrX	StringTie	exon	53627410	53627515	1000	-	.	gene_id "MSTRG.206228"; transcript_id "MSTRG.206228.77"; exon_number "68";
chrX	StringTie	exon	53627739	53627879	1000	-	.	gene_id "MSTRG.206228"; transcript_id "MSTRG.206228.77"; exon_number "69";
chrX	StringTie	exon	53628493	53628620	1000	-	.	gene_id "MSTRG.206228"; transcript_id "MSTRG.206228.77"; exon_number "70";
chrX	StringTie	exon	53628752	53628902	1000	-	.	gene_id "MSTRG.206228"; transcript_id "MSTRG.206228.77"; exon_number "71";
chrX	StringTie	exon	53629516	53629616	1000	-	.	gene_id "MSTRG.206228"; transcript_id "MSTRG.206228.77"; exon_number "72";
chrX	StringTie	exon	53630935	53631034	1000	-	.	gene_id "MSTRG.206228"; transcript_id "MSTRG.206228.77"; exon_number "73";
chrX	StringTie	exon	53631414	53631482	1000	-	.	gene_id "MSTRG.206228"; transcript_id "MSTRG.206228.77"; exon_number "74";
chrX	StringTie	exon	53631567	53631614	1000	-	.	gene_id "MSTRG.206228"; transcript_id "MSTRG.206228.77"; exon_number "75";
chrX	StringTie	exon	53632487	53632564	1000	-	.	gene_id "MSTRG.206228"; transcript_id "MSTRG.206228.77"; exon_number "76";
chrX	StringTie	exon	53634236	53634298	1000	-	.	gene_id "MSTRG.206228"; transcript_id "MSTRG.206228.77"; exon_number "77";
chrX	StringTie	exon	53645311	53645463	1000	-	.	gene_id "MSTRG.206228"; transcript_id "MSTRG.206228.77"; exon_number "78";
chrX	StringTie	exon	53647368	53647574	1000	-	.	gene_id "MSTRG.206228"; transcript_id "MSTRG.206228.77"; exon_number "79";
chrX	StringTie	exon	53648212	53648310	1000	-	.	gene_id "MSTRG.206228"; transcript_id "MSTRG.206228.77"; exon_number "80";
chrX	StringTie	exon	53654063	53654131	1000	-	.	gene_id "MSTRG.206228"; transcript_id "MSTRG.206228.77"; exon_number "81";
chrX	StringTie	exon	53680049	53680186	1000	-	.	gene_id "MSTRG.206228"; transcript_id "MSTRG.206228.77"; exon_number "82";
chrX	StringTie	exon	53684180	53684319	1000	-	.	gene_id "MSTRG.206228"; transcript_id "MSTRG.206228.77"; exon_number "83";
chrX	StringTie	exon	53686166	53686368	1000	-	.	gene_id "MSTRG.206228"; transcript_id "MSTRG.206228.77"; exon_number "84";
chrX	StringTie	exon	53686588	53686706	1000	-	.	gene_id "MSTRG.206228"; transcript_id "MSTRG.206228.77"; exon_number "85";
chrX	StringTie	transcript	53532096	53654129	1000	-	.	gene_id "MSTRG.206228"; transcript_id "MSTRG.206228.78";
chrX	StringTie	exon	53532096	53533411	1000	-	.	gene_id "MSTRG.206228"; transcript_id "MSTRG.206228.78"; exon_number "1";
chrX	StringTie	exon	53534007	53534197	1000	-	.	gene_id "MSTRG.206228"; transcript_id "MSTRG.206228.78"; exon_number "2";
chrX	StringTie	exon	53534516	53534697	1000	-	.	gene_id "MSTRG.206228"; transcript_id "MSTRG.206228.78"; exon_number "3";
chrX	StringTie	exon	53535384	53535501	1000	-	.	gene_id "MSTRG.206228"; transcript_id "MSTRG.206228.78"; exon_number "4";
chrX	StringTie	exon	53536147	53536252	1000	-	.	gene_id "MSTRG.206228"; transcript_id "MSTRG.206228.78"; exon_number "5";
chrX	StringTie	exon	53536380	53536667	1000	-	.	gene_id "MSTRG.206228"; transcript_id "MSTRG.206228.78"; exon_number "6";
chrX	StringTie	exon	53537556	53537696	1000	-	.	gene_id "MSTRG.206228"; transcript_id "MSTRG.206228.78"; exon_number "7";
chrX	StringTie	exon	53538337	53538454	1000	-	.	gene_id "MSTRG.206228"; transcript_id "MSTRG.206228.78"; exon_number "8";
chrX	StringTie	exon	53538835	53539080	1000	-	.	gene_id "MSTRG.206228"; transcript_id "MSTRG.206228.78"; exon_number "9";
chrX	StringTie	exon	53539657	53539812	1000	-	.	gene_id "MSTRG.206228"; transcript_id "MSTRG.206228.78"; exon_number "10";
chrX	StringTie	exon	53542443	53542539	1000	-	.	gene_id "MSTRG.206228"; transcript_id "MSTRG.206228.78"; exon_number "11";
chrX	StringTie	exon	53543886	53543968	1000	-	.	gene_id "MSTRG.206228"; transcript_id "MSTRG.206228.78"; exon_number "12";
chrX	StringTie	exon	53544560	53544762	1000	-	.	gene_id "MSTRG.206228"; transcript_id "MSTRG.206228.78"; exon_number "13";
chrX	StringTie	exon	53545029	53545161	1000	-	.	gene_id "MSTRG.206228"; transcript_id "MSTRG.206228.78"; exon_number "14";
chrX	StringTie	exon	53546436	53546592	1000	-	.	gene_id "MSTRG.206228"; transcript_id "MSTRG.206228.78"; exon_number "15";
chrX	StringTie	exon	53546704	53546825	1000	-	.	gene_id "MSTRG.206228"; transcript_id "MSTRG.206228.78"; exon_number "16";
chrX	StringTie	exon	53547673	53548273	1000	-	.	gene_id "MSTRG.206228"; transcript_id "MSTRG.206228.78"; exon_number "17";
chrX	StringTie	exon	53548959	53549505	1000	-	.	gene_id "MSTRG.206228"; transcript_id "MSTRG.206228.78"; exon_number "18";
chrX	StringTie	exon	53550666	53550768	1000	-	.	gene_id "MSTRG.206228"; transcript_id "MSTRG.206228.78"; exon_number "19";
chrX	StringTie	exon	53550901	53551189	1000	-	.	gene_id "MSTRG.206228"; transcript_id "MSTRG.206228.78"; exon_number "20";
chrX	StringTie	exon	53551266	53551480	1000	-	.	gene_id "MSTRG.206228"; transcript_id "MSTRG.206228.78"; exon_number "21";
chrX	StringTie	exon	53552311	53552441	1000	-	.	gene_id "MSTRG.206228"; transcript_id "MSTRG.206228.78"; exon_number "22";
chrX	StringTie	exon	53552638	53552893	1000	-	.	gene_id "MSTRG.206228"; transcript_id "MSTRG.206228.78"; exon_number "23";
chrX	StringTie	exon	53554633	53554920	1000	-	.	gene_id "MSTRG.206228"; transcript_id "MSTRG.206228.78"; exon_number "24";
chrX	StringTie	exon	53557382	53557427	1000	-	.	gene_id "MSTRG.206228"; transcript_id "MSTRG.206228.78"; exon_number "25";
chrX	StringTie	exon	53558655	53558809	1000	-	.	gene_id "MSTRG.206228"; transcript_id "MSTRG.206228.78"; exon_number "26";
chrX	StringTie	exon	53558971	53559060	1000	-	.	gene_id "MSTRG.206228"; transcript_id "MSTRG.206228.78"; exon_number "27";
chrX	StringTie	exon	53559354	53559532	1000	-	.	gene_id "MSTRG.206228"; transcript_id "MSTRG.206228.78"; exon_number "28";
chrX	StringTie	exon	53560188	53560416	1000	-	.	gene_id "MSTRG.206228"; transcript_id "MSTRG.206228.78"; exon_number "29";
chrX	StringTie	exon	53563746	53563821	1000	-	.	gene_id "MSTRG.206228"; transcript_id "MSTRG.206228.78"; exon_number "30";
chrX	StringTie	exon	53564574	53564722	1000	-	.	gene_id "MSTRG.206228"; transcript_id "MSTRG.206228.78"; exon_number "31";
chrX	StringTie	exon	53565067	53565239	1000	-	.	gene_id "MSTRG.206228"; transcript_id "MSTRG.206228.78"; exon_number "32";
chrX	StringTie	exon	53568692	53568874	1000	-	.	gene_id "MSTRG.206228"; transcript_id "MSTRG.206228.78"; exon_number "33";
chrX	StringTie	exon	53569616	53569827	1000	-	.	gene_id "MSTRG.206228"; transcript_id "MSTRG.206228.78"; exon_number "34";
chrX	StringTie	exon	53573750	53573964	1000	-	.	gene_id "MSTRG.206228"; transcript_id "MSTRG.206228.78"; exon_number "35";
chrX	StringTie	exon	53575155	53575221	1000	-	.	gene_id "MSTRG.206228"; transcript_id "MSTRG.206228.78"; exon_number "36";
chrX	StringTie	exon	53575643	53575788	1000	-	.	gene_id "MSTRG.206228"; transcript_id "MSTRG.206228.78"; exon_number "37";
chrX	StringTie	exon	53576900	53577067	1000	-	.	gene_id "MSTRG.206228"; transcript_id "MSTRG.206228.78"; exon_number "38";
chrX	StringTie	exon	53580831	53581026	1000	-	.	gene_id "MSTRG.206228"; transcript_id "MSTRG.206228.78"; exon_number "39";
chrX	StringTie	exon	53583558	53583916	1000	-	.	gene_id "MSTRG.206228"; transcript_id "MSTRG.206228.78"; exon_number "40";
chrX	StringTie	exon	53584186	53584345	1000	-	.	gene_id "MSTRG.206228"; transcript_id "MSTRG.206228.78"; exon_number "41";
chrX	StringTie	exon	53585012	53585188	1000	-	.	gene_id "MSTRG.206228"; transcript_id "MSTRG.206228.78"; exon_number "42";
chrX	StringTie	exon	53586490	53586571	1000	-	.	gene_id "MSTRG.206228"; transcript_id "MSTRG.206228.78"; exon_number "43";
chrX	StringTie	exon	53586782	53586909	1000	-	.	gene_id "MSTRG.206228"; transcript_id "MSTRG.206228.78"; exon_number "44";
chrX	StringTie	exon	53588382	53588534	1000	-	.	gene_id "MSTRG.206228"; transcript_id "MSTRG.206228.78"; exon_number "45";
chrX	StringTie	exon	53589547	53589816	1000	-	.	gene_id "MSTRG.206228"; transcript_id "MSTRG.206228.78"; exon_number "46";
chrX	StringTie	exon	53590404	53590499	1000	-	.	gene_id "MSTRG.206228"; transcript_id "MSTRG.206228.78"; exon_number "47";
chrX	StringTie	exon	53591000	53591122	1000	-	.	gene_id "MSTRG.206228"; transcript_id "MSTRG.206228.78"; exon_number "48";
chrX	StringTie	exon	53592398	53592628	1000	-	.	gene_id "MSTRG.206228"; transcript_id "MSTRG.206228.78"; exon_number "49";
chrX	StringTie	exon	53593364	53593601	1000	-	.	gene_id "MSTRG.206228"; transcript_id "MSTRG.206228.78"; exon_number "50";
chrX	StringTie	exon	53594499	53594621	1000	-	.	gene_id "MSTRG.206228"; transcript_id "MSTRG.206228.78"; exon_number "51";
chrX	StringTie	exon	53595187	53595403	1000	-	.	gene_id "MSTRG.206228"; transcript_id "MSTRG.206228.78"; exon_number "52";
chrX	StringTie	exon	53600118	53600309	1000	-	.	gene_id "MSTRG.206228"; transcript_id "MSTRG.206228.78"; exon_number "53";
chrX	StringTie	exon	53602564	53602658	1000	-	.	gene_id "MSTRG.206228"; transcript_id "MSTRG.206228.78"; exon_number "54";
chrX	StringTie	exon	53603368	53603501	1000	-	.	gene_id "MSTRG.206228"; transcript_id "MSTRG.206228.78"; exon_number "55";
chrX	StringTie	exon	53604589	53604834	1000	-	.	gene_id "MSTRG.206228"; transcript_id "MSTRG.206228.78"; exon_number "56";
chrX	StringTie	exon	53607523	53607699	1000	-	.	gene_id "MSTRG.206228"; transcript_id "MSTRG.206228.78"; exon_number "57";
chrX	StringTie	exon	53608852	53608909	1000	-	.	gene_id "MSTRG.206228"; transcript_id "MSTRG.206228.78"; exon_number "58";
chrX	StringTie	exon	53614534	53614745	1000	-	.	gene_id "MSTRG.206228"; transcript_id "MSTRG.206228.78"; exon_number "59";
chrX	StringTie	exon	53615744	53615835	1000	-	.	gene_id "MSTRG.206228"; transcript_id "MSTRG.206228.78"; exon_number "60";
chrX	StringTie	exon	53616970	53617147	1000	-	.	gene_id "MSTRG.206228"; transcript_id "MSTRG.206228.78"; exon_number "61";
chrX	StringTie	exon	53617340	53617413	1000	-	.	gene_id "MSTRG.206228"; transcript_id "MSTRG.206228.78"; exon_number "62";
chrX	StringTie	exon	53624595	53624675	1000	-	.	gene_id "MSTRG.206228"; transcript_id "MSTRG.206228.78"; exon_number "63";
chrX	StringTie	exon	53625157	53625258	1000	-	.	gene_id "MSTRG.206228"; transcript_id "MSTRG.206228.78"; exon_number "64";
chrX	StringTie	exon	53625786	53626034	1000	-	.	gene_id "MSTRG.206228"; transcript_id "MSTRG.206228.78"; exon_number "65";
chrX	StringTie	exon	53627410	53627515	1000	-	.	gene_id "MSTRG.206228"; transcript_id "MSTRG.206228.78"; exon_number "66";
chrX	StringTie	exon	53627739	53627879	1000	-	.	gene_id "MSTRG.206228"; transcript_id "MSTRG.206228.78"; exon_number "67";
chrX	StringTie	exon	53628493	53628620	1000	-	.	gene_id "MSTRG.206228"; transcript_id "MSTRG.206228.78"; exon_number "68";
chrX	StringTie	exon	53628752	53628902	1000	-	.	gene_id "MSTRG.206228"; transcript_id "MSTRG.206228.78"; exon_number "69";
chrX	StringTie	exon	53629516	53629616	1000	-	.	gene_id "MSTRG.206228"; transcript_id "MSTRG.206228.78"; exon_number "70";
chrX	StringTie	exon	53630935	53631034	1000	-	.	gene_id "MSTRG.206228"; transcript_id "MSTRG.206228.78"; exon_number "71";
chrX	StringTie	exon	53631414	53631482	1000	-	.	gene_id "MSTRG.206228"; transcript_id "MSTRG.206228.78"; exon_number "72";
chrX	StringTie	exon	53631567	53631614	1000	-	.	gene_id "MSTRG.206228"; transcript_id "MSTRG.206228.78"; exon_number "73";
chrX	StringTie	exon	53632487	53632564	1000	-	.	gene_id "MSTRG.206228"; transcript_id "MSTRG.206228.78"; exon_number "74";
chrX	StringTie	exon	53634236	53634298	1000	-	.	gene_id "MSTRG.206228"; transcript_id "MSTRG.206228.78"; exon_number "75";
chrX	StringTie	exon	53645311	53645463	1000	-	.	gene_id "MSTRG.206228"; transcript_id "MSTRG.206228.78"; exon_number "76";
chrX	StringTie	exon	53647368	53647574	1000	-	.	gene_id "MSTRG.206228"; transcript_id "MSTRG.206228.78"; exon_number "77";
chrX	StringTie	exon	53648212	53648310	1000	-	.	gene_id "MSTRG.206228"; transcript_id "MSTRG.206228.78"; exon_number "78";
chrX	StringTie	exon	53654063	53654129	1000	-	.	gene_id "MSTRG.206228"; transcript_id "MSTRG.206228.78"; exon_number "79";
chrX	StringTie	transcript	53532096	53551481	1000	-	.	gene_id "MSTRG.206228"; transcript_id "MSTRG.206228.79";
chrX	StringTie	exon	53532096	53533411	1000	-	.	gene_id "MSTRG.206228"; transcript_id "MSTRG.206228.79"; exon_number "1";
chrX	StringTie	exon	53534007	53534197	1000	-	.	gene_id "MSTRG.206228"; transcript_id "MSTRG.206228.79"; exon_number "2";
chrX	StringTie	exon	53534516	53534697	1000	-	.	gene_id "MSTRG.206228"; transcript_id "MSTRG.206228.79"; exon_number "3";
chrX	StringTie	exon	53535384	53535501	1000	-	.	gene_id "MSTRG.206228"; transcript_id "MSTRG.206228.79"; exon_number "4";
chrX	StringTie	exon	53536147	53536252	1000	-	.	gene_id "MSTRG.206228"; transcript_id "MSTRG.206228.79"; exon_number "5";
chrX	StringTie	exon	53536380	53536667	1000	-	.	gene_id "MSTRG.206228"; transcript_id "MSTRG.206228.79"; exon_number "6";
chrX	StringTie	exon	53537556	53537696	1000	-	.	gene_id "MSTRG.206228"; transcript_id "MSTRG.206228.79"; exon_number "7";
chrX	StringTie	exon	53538337	53538454	1000	-	.	gene_id "MSTRG.206228"; transcript_id "MSTRG.206228.79"; exon_number "8";
chrX	StringTie	exon	53538835	53539080	1000	-	.	gene_id "MSTRG.206228"; transcript_id "MSTRG.206228.79"; exon_number "9";
chrX	StringTie	exon	53539657	53539812	1000	-	.	gene_id "MSTRG.206228"; transcript_id "MSTRG.206228.79"; exon_number "10";
chrX	StringTie	exon	53542443	53542539	1000	-	.	gene_id "MSTRG.206228"; transcript_id "MSTRG.206228.79"; exon_number "11";
chrX	StringTie	exon	53546436	53546592	1000	-	.	gene_id "MSTRG.206228"; transcript_id "MSTRG.206228.79"; exon_number "12";
chrX	StringTie	exon	53546704	53546825	1000	-	.	gene_id "MSTRG.206228"; transcript_id "MSTRG.206228.79"; exon_number "13";
chrX	StringTie	exon	53547673	53548273	1000	-	.	gene_id "MSTRG.206228"; transcript_id "MSTRG.206228.79"; exon_number "14";
chrX	StringTie	exon	53548959	53549505	1000	-	.	gene_id "MSTRG.206228"; transcript_id "MSTRG.206228.79"; exon_number "15";
chrX	StringTie	exon	53550666	53550768	1000	-	.	gene_id "MSTRG.206228"; transcript_id "MSTRG.206228.79"; exon_number "16";
chrX	StringTie	exon	53550901	53551189	1000	-	.	gene_id "MSTRG.206228"; transcript_id "MSTRG.206228.79"; exon_number "17";
chrX	StringTie	exon	53551314	53551481	1000	-	.	gene_id "MSTRG.206228"; transcript_id "MSTRG.206228.79"; exon_number "18";
chrX	StringTie	transcript	53531874	53686364	1000	-	.	gene_id "MSTRG.206228"; transcript_id "MSTRG.206228.8";
chrX	StringTie	exon	53531874	53533411	1000	-	.	gene_id "MSTRG.206228"; transcript_id "MSTRG.206228.8"; exon_number "1";
chrX	StringTie	exon	53534007	53534197	1000	-	.	gene_id "MSTRG.206228"; transcript_id "MSTRG.206228.8"; exon_number "2";
chrX	StringTie	exon	53534516	53534697	1000	-	.	gene_id "MSTRG.206228"; transcript_id "MSTRG.206228.8"; exon_number "3";
chrX	StringTie	exon	53535384	53535501	1000	-	.	gene_id "MSTRG.206228"; transcript_id "MSTRG.206228.8"; exon_number "4";
chrX	StringTie	exon	53536147	53536252	1000	-	.	gene_id "MSTRG.206228"; transcript_id "MSTRG.206228.8"; exon_number "5";
chrX	StringTie	exon	53536380	53536667	1000	-	.	gene_id "MSTRG.206228"; transcript_id "MSTRG.206228.8"; exon_number "6";
chrX	StringTie	exon	53537556	53537696	1000	-	.	gene_id "MSTRG.206228"; transcript_id "MSTRG.206228.8"; exon_number "7";
chrX	StringTie	exon	53538337	53538454	1000	-	.	gene_id "MSTRG.206228"; transcript_id "MSTRG.206228.8"; exon_number "8";
chrX	StringTie	exon	53538835	53539080	1000	-	.	gene_id "MSTRG.206228"; transcript_id "MSTRG.206228.8"; exon_number "9";
chrX	StringTie	exon	53539657	53539812	1000	-	.	gene_id "MSTRG.206228"; transcript_id "MSTRG.206228.8"; exon_number "10";
chrX	StringTie	exon	53542443	53542539	1000	-	.	gene_id "MSTRG.206228"; transcript_id "MSTRG.206228.8"; exon_number "11";
chrX	StringTie	exon	53543841	53543968	1000	-	.	gene_id "MSTRG.206228"; transcript_id "MSTRG.206228.8"; exon_number "12";
chrX	StringTie	exon	53544560	53544762	1000	-	.	gene_id "MSTRG.206228"; transcript_id "MSTRG.206228.8"; exon_number "13";
chrX	StringTie	exon	53545029	53545161	1000	-	.	gene_id "MSTRG.206228"; transcript_id "MSTRG.206228.8"; exon_number "14";
chrX	StringTie	exon	53546436	53546592	1000	-	.	gene_id "MSTRG.206228"; transcript_id "MSTRG.206228.8"; exon_number "15";
chrX	StringTie	exon	53546704	53546825	1000	-	.	gene_id "MSTRG.206228"; transcript_id "MSTRG.206228.8"; exon_number "16";
chrX	StringTie	exon	53547673	53548273	1000	-	.	gene_id "MSTRG.206228"; transcript_id "MSTRG.206228.8"; exon_number "17";
chrX	StringTie	exon	53548959	53549505	1000	-	.	gene_id "MSTRG.206228"; transcript_id "MSTRG.206228.8"; exon_number "18";
chrX	StringTie	exon	53550666	53550768	1000	-	.	gene_id "MSTRG.206228"; transcript_id "MSTRG.206228.8"; exon_number "19";
chrX	StringTie	exon	53550901	53551189	1000	-	.	gene_id "MSTRG.206228"; transcript_id "MSTRG.206228.8"; exon_number "20";
chrX	StringTie	exon	53551266	53551480	1000	-	.	gene_id "MSTRG.206228"; transcript_id "MSTRG.206228.8"; exon_number "21";
chrX	StringTie	exon	53552311	53552441	1000	-	.	gene_id "MSTRG.206228"; transcript_id "MSTRG.206228.8"; exon_number "22";
chrX	StringTie	exon	53552638	53552893	1000	-	.	gene_id "MSTRG.206228"; transcript_id "MSTRG.206228.8"; exon_number "23";
chrX	StringTie	exon	53554633	53554920	1000	-	.	gene_id "MSTRG.206228"; transcript_id "MSTRG.206228.8"; exon_number "24";
chrX	StringTie	exon	53557382	53557427	1000	-	.	gene_id "MSTRG.206228"; transcript_id "MSTRG.206228.8"; exon_number "25";
chrX	StringTie	exon	53558655	53558809	1000	-	.	gene_id "MSTRG.206228"; transcript_id "MSTRG.206228.8"; exon_number "26";
chrX	StringTie	exon	53558971	53559060	1000	-	.	gene_id "MSTRG.206228"; transcript_id "MSTRG.206228.8"; exon_number "27";
chrX	StringTie	exon	53559354	53559532	1000	-	.	gene_id "MSTRG.206228"; transcript_id "MSTRG.206228.8"; exon_number "28";
chrX	StringTie	exon	53560188	53560413	1000	-	.	gene_id "MSTRG.206228"; transcript_id "MSTRG.206228.8"; exon_number "29";
chrX	StringTie	exon	53561756	53561921	1000	-	.	gene_id "MSTRG.206228"; transcript_id "MSTRG.206228.8"; exon_number "30";
chrX	StringTie	exon	53562111	53562244	1000	-	.	gene_id "MSTRG.206228"; transcript_id "MSTRG.206228.8"; exon_number "31";
chrX	StringTie	exon	53562831	53562929	1000	-	.	gene_id "MSTRG.206228"; transcript_id "MSTRG.206228.8"; exon_number "32";
chrX	StringTie	exon	53563746	53563821	1000	-	.	gene_id "MSTRG.206228"; transcript_id "MSTRG.206228.8"; exon_number "33";
chrX	StringTie	exon	53564574	53564722	1000	-	.	gene_id "MSTRG.206228"; transcript_id "MSTRG.206228.8"; exon_number "34";
chrX	StringTie	exon	53565067	53565239	1000	-	.	gene_id "MSTRG.206228"; transcript_id "MSTRG.206228.8"; exon_number "35";
chrX	StringTie	exon	53568692	53568874	1000	-	.	gene_id "MSTRG.206228"; transcript_id "MSTRG.206228.8"; exon_number "36";
chrX	StringTie	exon	53569616	53569827	1000	-	.	gene_id "MSTRG.206228"; transcript_id "MSTRG.206228.8"; exon_number "37";
chrX	StringTie	exon	53573750	53573964	1000	-	.	gene_id "MSTRG.206228"; transcript_id "MSTRG.206228.8"; exon_number "38";
chrX	StringTie	exon	53575155	53575221	1000	-	.	gene_id "MSTRG.206228"; transcript_id "MSTRG.206228.8"; exon_number "39";
chrX	StringTie	exon	53575643	53575785	1000	-	.	gene_id "MSTRG.206228"; transcript_id "MSTRG.206228.8"; exon_number "40";
chrX	StringTie	exon	53576900	53577067	1000	-	.	gene_id "MSTRG.206228"; transcript_id "MSTRG.206228.8"; exon_number "41";
chrX	StringTie	exon	53580831	53581026	1000	-	.	gene_id "MSTRG.206228"; transcript_id "MSTRG.206228.8"; exon_number "42";
chrX	StringTie	exon	53583558	53583916	1000	-	.	gene_id "MSTRG.206228"; transcript_id "MSTRG.206228.8"; exon_number "43";
chrX	StringTie	exon	53584186	53584345	1000	-	.	gene_id "MSTRG.206228"; transcript_id "MSTRG.206228.8"; exon_number "44";
chrX	StringTie	exon	53585012	53585188	1000	-	.	gene_id "MSTRG.206228"; transcript_id "MSTRG.206228.8"; exon_number "45";
chrX	StringTie	exon	53586490	53586571	1000	-	.	gene_id "MSTRG.206228"; transcript_id "MSTRG.206228.8"; exon_number "46";
chrX	StringTie	exon	53586782	53586909	1000	-	.	gene_id "MSTRG.206228"; transcript_id "MSTRG.206228.8"; exon_number "47";
chrX	StringTie	exon	53588382	53588534	1000	-	.	gene_id "MSTRG.206228"; transcript_id "MSTRG.206228.8"; exon_number "48";
chrX	StringTie	exon	53589547	53589816	1000	-	.	gene_id "MSTRG.206228"; transcript_id "MSTRG.206228.8"; exon_number "49";
chrX	StringTie	exon	53590404	53590499	1000	-	.	gene_id "MSTRG.206228"; transcript_id "MSTRG.206228.8"; exon_number "50";
chrX	StringTie	exon	53591000	53591122	1000	-	.	gene_id "MSTRG.206228"; transcript_id "MSTRG.206228.8"; exon_number "51";
chrX	StringTie	exon	53592398	53592628	1000	-	.	gene_id "MSTRG.206228"; transcript_id "MSTRG.206228.8"; exon_number "52";
chrX	StringTie	exon	53593364	53593601	1000	-	.	gene_id "MSTRG.206228"; transcript_id "MSTRG.206228.8"; exon_number "53";
chrX	StringTie	exon	53594499	53594621	1000	-	.	gene_id "MSTRG.206228"; transcript_id "MSTRG.206228.8"; exon_number "54";
chrX	StringTie	exon	53595187	53595403	1000	-	.	gene_id "MSTRG.206228"; transcript_id "MSTRG.206228.8"; exon_number "55";
chrX	StringTie	exon	53600118	53600309	1000	-	.	gene_id "MSTRG.206228"; transcript_id "MSTRG.206228.8"; exon_number "56";
chrX	StringTie	exon	53602564	53602658	1000	-	.	gene_id "MSTRG.206228"; transcript_id "MSTRG.206228.8"; exon_number "57";
chrX	StringTie	exon	53603368	53603501	1000	-	.	gene_id "MSTRG.206228"; transcript_id "MSTRG.206228.8"; exon_number "58";
chrX	StringTie	exon	53604589	53604834	1000	-	.	gene_id "MSTRG.206228"; transcript_id "MSTRG.206228.8"; exon_number "59";
chrX	StringTie	exon	53607523	53607699	1000	-	.	gene_id "MSTRG.206228"; transcript_id "MSTRG.206228.8"; exon_number "60";
chrX	StringTie	exon	53608852	53608909	1000	-	.	gene_id "MSTRG.206228"; transcript_id "MSTRG.206228.8"; exon_number "61";
chrX	StringTie	exon	53614534	53614745	1000	-	.	gene_id "MSTRG.206228"; transcript_id "MSTRG.206228.8"; exon_number "62";
chrX	StringTie	exon	53615744	53615835	1000	-	.	gene_id "MSTRG.206228"; transcript_id "MSTRG.206228.8"; exon_number "63";
chrX	StringTie	exon	53616970	53617147	1000	-	.	gene_id "MSTRG.206228"; transcript_id "MSTRG.206228.8"; exon_number "64";
chrX	StringTie	exon	53617340	53617446	1000	-	.	gene_id "MSTRG.206228"; transcript_id "MSTRG.206228.8"; exon_number "65";
chrX	StringTie	exon	53624595	53624675	1000	-	.	gene_id "MSTRG.206228"; transcript_id "MSTRG.206228.8"; exon_number "66";
chrX	StringTie	exon	53625157	53625258	1000	-	.	gene_id "MSTRG.206228"; transcript_id "MSTRG.206228.8"; exon_number "67";
chrX	StringTie	exon	53625786	53626034	1000	-	.	gene_id "MSTRG.206228"; transcript_id "MSTRG.206228.8"; exon_number "68";
chrX	StringTie	exon	53627410	53627515	1000	-	.	gene_id "MSTRG.206228"; transcript_id "MSTRG.206228.8"; exon_number "69";
chrX	StringTie	exon	53627739	53627879	1000	-	.	gene_id "MSTRG.206228"; transcript_id "MSTRG.206228.8"; exon_number "70";
chrX	StringTie	exon	53628493	53628620	1000	-	.	gene_id "MSTRG.206228"; transcript_id "MSTRG.206228.8"; exon_number "71";
chrX	StringTie	exon	53628752	53628902	1000	-	.	gene_id "MSTRG.206228"; transcript_id "MSTRG.206228.8"; exon_number "72";
chrX	StringTie	exon	53629516	53629616	1000	-	.	gene_id "MSTRG.206228"; transcript_id "MSTRG.206228.8"; exon_number "73";
chrX	StringTie	exon	53630935	53631034	1000	-	.	gene_id "MSTRG.206228"; transcript_id "MSTRG.206228.8"; exon_number "74";
chrX	StringTie	exon	53631414	53631482	1000	-	.	gene_id "MSTRG.206228"; transcript_id "MSTRG.206228.8"; exon_number "75";
chrX	StringTie	exon	53631567	53631614	1000	-	.	gene_id "MSTRG.206228"; transcript_id "MSTRG.206228.8"; exon_number "76";
chrX	StringTie	exon	53632487	53632564	1000	-	.	gene_id "MSTRG.206228"; transcript_id "MSTRG.206228.8"; exon_number "77";
chrX	StringTie	exon	53634236	53634298	1000	-	.	gene_id "MSTRG.206228"; transcript_id "MSTRG.206228.8"; exon_number "78";
chrX	StringTie	exon	53645311	53645463	1000	-	.	gene_id "MSTRG.206228"; transcript_id "MSTRG.206228.8"; exon_number "79";
chrX	StringTie	exon	53647368	53647574	1000	-	.	gene_id "MSTRG.206228"; transcript_id "MSTRG.206228.8"; exon_number "80";
chrX	StringTie	exon	53648212	53648310	1000	-	.	gene_id "MSTRG.206228"; transcript_id "MSTRG.206228.8"; exon_number "81";
chrX	StringTie	exon	53654063	53654131	1000	-	.	gene_id "MSTRG.206228"; transcript_id "MSTRG.206228.8"; exon_number "82";
chrX	StringTie	exon	53680049	53680186	1000	-	.	gene_id "MSTRG.206228"; transcript_id "MSTRG.206228.8"; exon_number "83";
chrX	StringTie	exon	53686166	53686364	1000	-	.	gene_id "MSTRG.206228"; transcript_id "MSTRG.206228.8"; exon_number "84";
chrX	StringTie	transcript	53532096	53552439	1000	-	.	gene_id "MSTRG.206228"; transcript_id "MSTRG.206228.80";
chrX	StringTie	exon	53532096	53534197	1000	-	.	gene_id "MSTRG.206228"; transcript_id "MSTRG.206228.80"; exon_number "1";
chrX	StringTie	exon	53534516	53534697	1000	-	.	gene_id "MSTRG.206228"; transcript_id "MSTRG.206228.80"; exon_number "2";
chrX	StringTie	exon	53535384	53535501	1000	-	.	gene_id "MSTRG.206228"; transcript_id "MSTRG.206228.80"; exon_number "3";
chrX	StringTie	exon	53536147	53536252	1000	-	.	gene_id "MSTRG.206228"; transcript_id "MSTRG.206228.80"; exon_number "4";
chrX	StringTie	exon	53536380	53536667	1000	-	.	gene_id "MSTRG.206228"; transcript_id "MSTRG.206228.80"; exon_number "5";
chrX	StringTie	exon	53537556	53537696	1000	-	.	gene_id "MSTRG.206228"; transcript_id "MSTRG.206228.80"; exon_number "6";
chrX	StringTie	exon	53538337	53538454	1000	-	.	gene_id "MSTRG.206228"; transcript_id "MSTRG.206228.80"; exon_number "7";
chrX	StringTie	exon	53538835	53539080	1000	-	.	gene_id "MSTRG.206228"; transcript_id "MSTRG.206228.80"; exon_number "8";
chrX	StringTie	exon	53539657	53539812	1000	-	.	gene_id "MSTRG.206228"; transcript_id "MSTRG.206228.80"; exon_number "9";
chrX	StringTie	exon	53542443	53542539	1000	-	.	gene_id "MSTRG.206228"; transcript_id "MSTRG.206228.80"; exon_number "10";
chrX	StringTie	exon	53543886	53543968	1000	-	.	gene_id "MSTRG.206228"; transcript_id "MSTRG.206228.80"; exon_number "11";
chrX	StringTie	exon	53545029	53545161	1000	-	.	gene_id "MSTRG.206228"; transcript_id "MSTRG.206228.80"; exon_number "12";
chrX	StringTie	exon	53546436	53546592	1000	-	.	gene_id "MSTRG.206228"; transcript_id "MSTRG.206228.80"; exon_number "13";
chrX	StringTie	exon	53546704	53546825	1000	-	.	gene_id "MSTRG.206228"; transcript_id "MSTRG.206228.80"; exon_number "14";
chrX	StringTie	exon	53547673	53548273	1000	-	.	gene_id "MSTRG.206228"; transcript_id "MSTRG.206228.80"; exon_number "15";
chrX	StringTie	exon	53548959	53549505	1000	-	.	gene_id "MSTRG.206228"; transcript_id "MSTRG.206228.80"; exon_number "16";
chrX	StringTie	exon	53550666	53550768	1000	-	.	gene_id "MSTRG.206228"; transcript_id "MSTRG.206228.80"; exon_number "17";
chrX	StringTie	exon	53550901	53551189	1000	-	.	gene_id "MSTRG.206228"; transcript_id "MSTRG.206228.80"; exon_number "18";
chrX	StringTie	exon	53551314	53551480	1000	-	.	gene_id "MSTRG.206228"; transcript_id "MSTRG.206228.80"; exon_number "19";
chrX	StringTie	exon	53552311	53552439	1000	-	.	gene_id "MSTRG.206228"; transcript_id "MSTRG.206228.80"; exon_number "20";
chrX	StringTie	transcript	53532096	53562930	1000	-	.	gene_id "MSTRG.206228"; transcript_id "MSTRG.206228.81";
chrX	StringTie	exon	53532096	53533411	1000	-	.	gene_id "MSTRG.206228"; transcript_id "MSTRG.206228.81"; exon_number "1";
chrX	StringTie	exon	53534007	53534197	1000	-	.	gene_id "MSTRG.206228"; transcript_id "MSTRG.206228.81"; exon_number "2";
chrX	StringTie	exon	53534516	53534697	1000	-	.	gene_id "MSTRG.206228"; transcript_id "MSTRG.206228.81"; exon_number "3";
chrX	StringTie	exon	53535384	53535501	1000	-	.	gene_id "MSTRG.206228"; transcript_id "MSTRG.206228.81"; exon_number "4";
chrX	StringTie	exon	53536147	53536252	1000	-	.	gene_id "MSTRG.206228"; transcript_id "MSTRG.206228.81"; exon_number "5";
chrX	StringTie	exon	53536380	53536667	1000	-	.	gene_id "MSTRG.206228"; transcript_id "MSTRG.206228.81"; exon_number "6";
chrX	StringTie	exon	53537556	53537696	1000	-	.	gene_id "MSTRG.206228"; transcript_id "MSTRG.206228.81"; exon_number "7";
chrX	StringTie	exon	53538337	53538454	1000	-	.	gene_id "MSTRG.206228"; transcript_id "MSTRG.206228.81"; exon_number "8";
chrX	StringTie	exon	53538835	53539080	1000	-	.	gene_id "MSTRG.206228"; transcript_id "MSTRG.206228.81"; exon_number "9";
chrX	StringTie	exon	53539657	53539812	1000	-	.	gene_id "MSTRG.206228"; transcript_id "MSTRG.206228.81"; exon_number "10";
chrX	StringTie	exon	53542443	53542539	1000	-	.	gene_id "MSTRG.206228"; transcript_id "MSTRG.206228.81"; exon_number "11";
chrX	StringTie	exon	53543841	53543968	1000	-	.	gene_id "MSTRG.206228"; transcript_id "MSTRG.206228.81"; exon_number "12";
chrX	StringTie	exon	53546436	53546592	1000	-	.	gene_id "MSTRG.206228"; transcript_id "MSTRG.206228.81"; exon_number "13";
chrX	StringTie	exon	53546704	53546825	1000	-	.	gene_id "MSTRG.206228"; transcript_id "MSTRG.206228.81"; exon_number "14";
chrX	StringTie	exon	53547673	53548273	1000	-	.	gene_id "MSTRG.206228"; transcript_id "MSTRG.206228.81"; exon_number "15";
chrX	StringTie	exon	53548959	53549505	1000	-	.	gene_id "MSTRG.206228"; transcript_id "MSTRG.206228.81"; exon_number "16";
chrX	StringTie	exon	53550666	53550768	1000	-	.	gene_id "MSTRG.206228"; transcript_id "MSTRG.206228.81"; exon_number "17";
chrX	StringTie	exon	53550901	53551189	1000	-	.	gene_id "MSTRG.206228"; transcript_id "MSTRG.206228.81"; exon_number "18";
chrX	StringTie	exon	53551266	53551480	1000	-	.	gene_id "MSTRG.206228"; transcript_id "MSTRG.206228.81"; exon_number "19";
chrX	StringTie	exon	53552311	53552441	1000	-	.	gene_id "MSTRG.206228"; transcript_id "MSTRG.206228.81"; exon_number "20";
chrX	StringTie	exon	53552638	53552893	1000	-	.	gene_id "MSTRG.206228"; transcript_id "MSTRG.206228.81"; exon_number "21";
chrX	StringTie	exon	53554633	53554920	1000	-	.	gene_id "MSTRG.206228"; transcript_id "MSTRG.206228.81"; exon_number "22";
chrX	StringTie	exon	53557382	53557427	1000	-	.	gene_id "MSTRG.206228"; transcript_id "MSTRG.206228.81"; exon_number "23";
chrX	StringTie	exon	53558655	53558809	1000	-	.	gene_id "MSTRG.206228"; transcript_id "MSTRG.206228.81"; exon_number "24";
chrX	StringTie	exon	53558971	53559060	1000	-	.	gene_id "MSTRG.206228"; transcript_id "MSTRG.206228.81"; exon_number "25";
chrX	StringTie	exon	53559354	53559532	1000	-	.	gene_id "MSTRG.206228"; transcript_id "MSTRG.206228.81"; exon_number "26";
chrX	StringTie	exon	53560188	53560416	1000	-	.	gene_id "MSTRG.206228"; transcript_id "MSTRG.206228.81"; exon_number "27";
chrX	StringTie	exon	53561756	53561924	1000	-	.	gene_id "MSTRG.206228"; transcript_id "MSTRG.206228.81"; exon_number "28";
chrX	StringTie	exon	53562111	53562244	1000	-	.	gene_id "MSTRG.206228"; transcript_id "MSTRG.206228.81"; exon_number "29";
chrX	StringTie	exon	53562831	53562930	1000	-	.	gene_id "MSTRG.206228"; transcript_id "MSTRG.206228.81"; exon_number "30";
chrX	StringTie	transcript	53532096	53564977	1000	-	.	gene_id "MSTRG.206228"; transcript_id "MSTRG.206228.82";
chrX	StringTie	exon	53532096	53533411	1000	-	.	gene_id "MSTRG.206228"; transcript_id "MSTRG.206228.82"; exon_number "1";
chrX	StringTie	exon	53534007	53534197	1000	-	.	gene_id "MSTRG.206228"; transcript_id "MSTRG.206228.82"; exon_number "2";
chrX	StringTie	exon	53534516	53534697	1000	-	.	gene_id "MSTRG.206228"; transcript_id "MSTRG.206228.82"; exon_number "3";
chrX	StringTie	exon	53535384	53535501	1000	-	.	gene_id "MSTRG.206228"; transcript_id "MSTRG.206228.82"; exon_number "4";
chrX	StringTie	exon	53536147	53536252	1000	-	.	gene_id "MSTRG.206228"; transcript_id "MSTRG.206228.82"; exon_number "5";
chrX	StringTie	exon	53536380	53536667	1000	-	.	gene_id "MSTRG.206228"; transcript_id "MSTRG.206228.82"; exon_number "6";
chrX	StringTie	exon	53537556	53537696	1000	-	.	gene_id "MSTRG.206228"; transcript_id "MSTRG.206228.82"; exon_number "7";
chrX	StringTie	exon	53538337	53538454	1000	-	.	gene_id "MSTRG.206228"; transcript_id "MSTRG.206228.82"; exon_number "8";
chrX	StringTie	exon	53538835	53539080	1000	-	.	gene_id "MSTRG.206228"; transcript_id "MSTRG.206228.82"; exon_number "9";
chrX	StringTie	exon	53539657	53539812	1000	-	.	gene_id "MSTRG.206228"; transcript_id "MSTRG.206228.82"; exon_number "10";
chrX	StringTie	exon	53542443	53542539	1000	-	.	gene_id "MSTRG.206228"; transcript_id "MSTRG.206228.82"; exon_number "11";
chrX	StringTie	exon	53543886	53543968	1000	-	.	gene_id "MSTRG.206228"; transcript_id "MSTRG.206228.82"; exon_number "12";
chrX	StringTie	exon	53544560	53544762	1000	-	.	gene_id "MSTRG.206228"; transcript_id "MSTRG.206228.82"; exon_number "13";
chrX	StringTie	exon	53545029	53545161	1000	-	.	gene_id "MSTRG.206228"; transcript_id "MSTRG.206228.82"; exon_number "14";
chrX	StringTie	exon	53546436	53546592	1000	-	.	gene_id "MSTRG.206228"; transcript_id "MSTRG.206228.82"; exon_number "15";
chrX	StringTie	exon	53546704	53546825	1000	-	.	gene_id "MSTRG.206228"; transcript_id "MSTRG.206228.82"; exon_number "16";
chrX	StringTie	exon	53547673	53548273	1000	-	.	gene_id "MSTRG.206228"; transcript_id "MSTRG.206228.82"; exon_number "17";
chrX	StringTie	exon	53548959	53549505	1000	-	.	gene_id "MSTRG.206228"; transcript_id "MSTRG.206228.82"; exon_number "18";
chrX	StringTie	exon	53550666	53550768	1000	-	.	gene_id "MSTRG.206228"; transcript_id "MSTRG.206228.82"; exon_number "19";
chrX	StringTie	exon	53550889	53551189	1000	-	.	gene_id "MSTRG.206228"; transcript_id "MSTRG.206228.82"; exon_number "20";
chrX	StringTie	exon	53551314	53551480	1000	-	.	gene_id "MSTRG.206228"; transcript_id "MSTRG.206228.82"; exon_number "21";
chrX	StringTie	exon	53552311	53552441	1000	-	.	gene_id "MSTRG.206228"; transcript_id "MSTRG.206228.82"; exon_number "22";
chrX	StringTie	exon	53552638	53552893	1000	-	.	gene_id "MSTRG.206228"; transcript_id "MSTRG.206228.82"; exon_number "23";
chrX	StringTie	exon	53554633	53554920	1000	-	.	gene_id "MSTRG.206228"; transcript_id "MSTRG.206228.82"; exon_number "24";
chrX	StringTie	exon	53557382	53557427	1000	-	.	gene_id "MSTRG.206228"; transcript_id "MSTRG.206228.82"; exon_number "25";
chrX	StringTie	exon	53558655	53558809	1000	-	.	gene_id "MSTRG.206228"; transcript_id "MSTRG.206228.82"; exon_number "26";
chrX	StringTie	exon	53558971	53559060	1000	-	.	gene_id "MSTRG.206228"; transcript_id "MSTRG.206228.82"; exon_number "27";
chrX	StringTie	exon	53559354	53559532	1000	-	.	gene_id "MSTRG.206228"; transcript_id "MSTRG.206228.82"; exon_number "28";
chrX	StringTie	exon	53560188	53560416	1000	-	.	gene_id "MSTRG.206228"; transcript_id "MSTRG.206228.82"; exon_number "29";
chrX	StringTie	exon	53561756	53561924	1000	-	.	gene_id "MSTRG.206228"; transcript_id "MSTRG.206228.82"; exon_number "30";
chrX	StringTie	exon	53562111	53562244	1000	-	.	gene_id "MSTRG.206228"; transcript_id "MSTRG.206228.82"; exon_number "31";
chrX	StringTie	exon	53563746	53563821	1000	-	.	gene_id "MSTRG.206228"; transcript_id "MSTRG.206228.82"; exon_number "32";
chrX	StringTie	exon	53564574	53564977	1000	-	.	gene_id "MSTRG.206228"; transcript_id "MSTRG.206228.82"; exon_number "33";
chrX	StringTie	transcript	53532096	53607700	1000	-	.	gene_id "MSTRG.206228"; transcript_id "MSTRG.206228.83";
chrX	StringTie	exon	53532096	53533411	1000	-	.	gene_id "MSTRG.206228"; transcript_id "MSTRG.206228.83"; exon_number "1";
chrX	StringTie	exon	53534007	53534197	1000	-	.	gene_id "MSTRG.206228"; transcript_id "MSTRG.206228.83"; exon_number "2";
chrX	StringTie	exon	53534516	53534694	1000	-	.	gene_id "MSTRG.206228"; transcript_id "MSTRG.206228.83"; exon_number "3";
chrX	StringTie	exon	53535384	53535501	1000	-	.	gene_id "MSTRG.206228"; transcript_id "MSTRG.206228.83"; exon_number "4";
chrX	StringTie	exon	53536147	53536252	1000	-	.	gene_id "MSTRG.206228"; transcript_id "MSTRG.206228.83"; exon_number "5";
chrX	StringTie	exon	53536380	53536667	1000	-	.	gene_id "MSTRG.206228"; transcript_id "MSTRG.206228.83"; exon_number "6";
chrX	StringTie	exon	53537556	53537696	1000	-	.	gene_id "MSTRG.206228"; transcript_id "MSTRG.206228.83"; exon_number "7";
chrX	StringTie	exon	53538337	53538454	1000	-	.	gene_id "MSTRG.206228"; transcript_id "MSTRG.206228.83"; exon_number "8";
chrX	StringTie	exon	53538835	53539080	1000	-	.	gene_id "MSTRG.206228"; transcript_id "MSTRG.206228.83"; exon_number "9";
chrX	StringTie	exon	53539657	53539812	1000	-	.	gene_id "MSTRG.206228"; transcript_id "MSTRG.206228.83"; exon_number "10";
chrX	StringTie	exon	53542443	53542539	1000	-	.	gene_id "MSTRG.206228"; transcript_id "MSTRG.206228.83"; exon_number "11";
chrX	StringTie	exon	53543841	53543968	1000	-	.	gene_id "MSTRG.206228"; transcript_id "MSTRG.206228.83"; exon_number "12";
chrX	StringTie	exon	53544560	53544762	1000	-	.	gene_id "MSTRG.206228"; transcript_id "MSTRG.206228.83"; exon_number "13";
chrX	StringTie	exon	53545029	53545161	1000	-	.	gene_id "MSTRG.206228"; transcript_id "MSTRG.206228.83"; exon_number "14";
chrX	StringTie	exon	53546436	53546592	1000	-	.	gene_id "MSTRG.206228"; transcript_id "MSTRG.206228.83"; exon_number "15";
chrX	StringTie	exon	53546704	53546808	1000	-	.	gene_id "MSTRG.206228"; transcript_id "MSTRG.206228.83"; exon_number "16";
chrX	StringTie	exon	53547673	53548273	1000	-	.	gene_id "MSTRG.206228"; transcript_id "MSTRG.206228.83"; exon_number "17";
chrX	StringTie	exon	53548959	53549505	1000	-	.	gene_id "MSTRG.206228"; transcript_id "MSTRG.206228.83"; exon_number "18";
chrX	StringTie	exon	53550666	53550768	1000	-	.	gene_id "MSTRG.206228"; transcript_id "MSTRG.206228.83"; exon_number "19";
chrX	StringTie	exon	53550901	53551189	1000	-	.	gene_id "MSTRG.206228"; transcript_id "MSTRG.206228.83"; exon_number "20";
chrX	StringTie	exon	53551266	53551480	1000	-	.	gene_id "MSTRG.206228"; transcript_id "MSTRG.206228.83"; exon_number "21";
chrX	StringTie	exon	53552311	53552441	1000	-	.	gene_id "MSTRG.206228"; transcript_id "MSTRG.206228.83"; exon_number "22";
chrX	StringTie	exon	53552638	53552893	1000	-	.	gene_id "MSTRG.206228"; transcript_id "MSTRG.206228.83"; exon_number "23";
chrX	StringTie	exon	53554633	53554920	1000	-	.	gene_id "MSTRG.206228"; transcript_id "MSTRG.206228.83"; exon_number "24";
chrX	StringTie	exon	53557382	53557427	1000	-	.	gene_id "MSTRG.206228"; transcript_id "MSTRG.206228.83"; exon_number "25";
chrX	StringTie	exon	53558655	53558809	1000	-	.	gene_id "MSTRG.206228"; transcript_id "MSTRG.206228.83"; exon_number "26";
chrX	StringTie	exon	53558971	53559060	1000	-	.	gene_id "MSTRG.206228"; transcript_id "MSTRG.206228.83"; exon_number "27";
chrX	StringTie	exon	53559354	53559532	1000	-	.	gene_id "MSTRG.206228"; transcript_id "MSTRG.206228.83"; exon_number "28";
chrX	StringTie	exon	53560188	53560416	1000	-	.	gene_id "MSTRG.206228"; transcript_id "MSTRG.206228.83"; exon_number "29";
chrX	StringTie	exon	53561756	53561924	1000	-	.	gene_id "MSTRG.206228"; transcript_id "MSTRG.206228.83"; exon_number "30";
chrX	StringTie	exon	53562111	53562244	1000	-	.	gene_id "MSTRG.206228"; transcript_id "MSTRG.206228.83"; exon_number "31";
chrX	StringTie	exon	53562831	53562929	1000	-	.	gene_id "MSTRG.206228"; transcript_id "MSTRG.206228.83"; exon_number "32";
chrX	StringTie	exon	53563746	53563821	1000	-	.	gene_id "MSTRG.206228"; transcript_id "MSTRG.206228.83"; exon_number "33";
chrX	StringTie	exon	53564574	53564722	1000	-	.	gene_id "MSTRG.206228"; transcript_id "MSTRG.206228.83"; exon_number "34";
chrX	StringTie	exon	53565067	53565239	1000	-	.	gene_id "MSTRG.206228"; transcript_id "MSTRG.206228.83"; exon_number "35";
chrX	StringTie	exon	53568692	53568874	1000	-	.	gene_id "MSTRG.206228"; transcript_id "MSTRG.206228.83"; exon_number "36";
chrX	StringTie	exon	53569616	53569827	1000	-	.	gene_id "MSTRG.206228"; transcript_id "MSTRG.206228.83"; exon_number "37";
chrX	StringTie	exon	53573750	53573964	1000	-	.	gene_id "MSTRG.206228"; transcript_id "MSTRG.206228.83"; exon_number "38";
chrX	StringTie	exon	53575155	53575221	1000	-	.	gene_id "MSTRG.206228"; transcript_id "MSTRG.206228.83"; exon_number "39";
chrX	StringTie	exon	53575643	53575788	1000	-	.	gene_id "MSTRG.206228"; transcript_id "MSTRG.206228.83"; exon_number "40";
chrX	StringTie	exon	53576900	53577067	1000	-	.	gene_id "MSTRG.206228"; transcript_id "MSTRG.206228.83"; exon_number "41";
chrX	StringTie	exon	53580831	53581026	1000	-	.	gene_id "MSTRG.206228"; transcript_id "MSTRG.206228.83"; exon_number "42";
chrX	StringTie	exon	53583558	53583916	1000	-	.	gene_id "MSTRG.206228"; transcript_id "MSTRG.206228.83"; exon_number "43";
chrX	StringTie	exon	53584186	53584345	1000	-	.	gene_id "MSTRG.206228"; transcript_id "MSTRG.206228.83"; exon_number "44";
chrX	StringTie	exon	53585012	53585188	1000	-	.	gene_id "MSTRG.206228"; transcript_id "MSTRG.206228.83"; exon_number "45";
chrX	StringTie	exon	53586490	53586571	1000	-	.	gene_id "MSTRG.206228"; transcript_id "MSTRG.206228.83"; exon_number "46";
chrX	StringTie	exon	53586782	53586909	1000	-	.	gene_id "MSTRG.206228"; transcript_id "MSTRG.206228.83"; exon_number "47";
chrX	StringTie	exon	53588382	53588534	1000	-	.	gene_id "MSTRG.206228"; transcript_id "MSTRG.206228.83"; exon_number "48";
chrX	StringTie	exon	53589547	53589816	1000	-	.	gene_id "MSTRG.206228"; transcript_id "MSTRG.206228.83"; exon_number "49";
chrX	StringTie	exon	53590404	53590499	1000	-	.	gene_id "MSTRG.206228"; transcript_id "MSTRG.206228.83"; exon_number "50";
chrX	StringTie	exon	53591000	53591122	1000	-	.	gene_id "MSTRG.206228"; transcript_id "MSTRG.206228.83"; exon_number "51";
chrX	StringTie	exon	53592398	53592628	1000	-	.	gene_id "MSTRG.206228"; transcript_id "MSTRG.206228.83"; exon_number "52";
chrX	StringTie	exon	53593364	53593601	1000	-	.	gene_id "MSTRG.206228"; transcript_id "MSTRG.206228.83"; exon_number "53";
chrX	StringTie	exon	53594499	53594621	1000	-	.	gene_id "MSTRG.206228"; transcript_id "MSTRG.206228.83"; exon_number "54";
chrX	StringTie	exon	53595187	53595403	1000	-	.	gene_id "MSTRG.206228"; transcript_id "MSTRG.206228.83"; exon_number "55";
chrX	StringTie	exon	53600118	53600309	1000	-	.	gene_id "MSTRG.206228"; transcript_id "MSTRG.206228.83"; exon_number "56";
chrX	StringTie	exon	53602564	53602658	1000	-	.	gene_id "MSTRG.206228"; transcript_id "MSTRG.206228.83"; exon_number "57";
chrX	StringTie	exon	53603368	53603501	1000	-	.	gene_id "MSTRG.206228"; transcript_id "MSTRG.206228.83"; exon_number "58";
chrX	StringTie	exon	53604589	53604834	1000	-	.	gene_id "MSTRG.206228"; transcript_id "MSTRG.206228.83"; exon_number "59";
chrX	StringTie	exon	53607523	53607700	1000	-	.	gene_id "MSTRG.206228"; transcript_id "MSTRG.206228.83"; exon_number "60";
chrX	StringTie	transcript	53532096	53625258	1000	-	.	gene_id "MSTRG.206228"; transcript_id "MSTRG.206228.84";
chrX	StringTie	exon	53532096	53533411	1000	-	.	gene_id "MSTRG.206228"; transcript_id "MSTRG.206228.84"; exon_number "1";
chrX	StringTie	exon	53534007	53534197	1000	-	.	gene_id "MSTRG.206228"; transcript_id "MSTRG.206228.84"; exon_number "2";
chrX	StringTie	exon	53534516	53534697	1000	-	.	gene_id "MSTRG.206228"; transcript_id "MSTRG.206228.84"; exon_number "3";
chrX	StringTie	exon	53535384	53535501	1000	-	.	gene_id "MSTRG.206228"; transcript_id "MSTRG.206228.84"; exon_number "4";
chrX	StringTie	exon	53536147	53536252	1000	-	.	gene_id "MSTRG.206228"; transcript_id "MSTRG.206228.84"; exon_number "5";
chrX	StringTie	exon	53536380	53536667	1000	-	.	gene_id "MSTRG.206228"; transcript_id "MSTRG.206228.84"; exon_number "6";
chrX	StringTie	exon	53537556	53537696	1000	-	.	gene_id "MSTRG.206228"; transcript_id "MSTRG.206228.84"; exon_number "7";
chrX	StringTie	exon	53538337	53538428	1000	-	.	gene_id "MSTRG.206228"; transcript_id "MSTRG.206228.84"; exon_number "8";
chrX	StringTie	exon	53538835	53539080	1000	-	.	gene_id "MSTRG.206228"; transcript_id "MSTRG.206228.84"; exon_number "9";
chrX	StringTie	exon	53539657	53539812	1000	-	.	gene_id "MSTRG.206228"; transcript_id "MSTRG.206228.84"; exon_number "10";
chrX	StringTie	exon	53542443	53542539	1000	-	.	gene_id "MSTRG.206228"; transcript_id "MSTRG.206228.84"; exon_number "11";
chrX	StringTie	exon	53543886	53543968	1000	-	.	gene_id "MSTRG.206228"; transcript_id "MSTRG.206228.84"; exon_number "12";
chrX	StringTie	exon	53544560	53544762	1000	-	.	gene_id "MSTRG.206228"; transcript_id "MSTRG.206228.84"; exon_number "13";
chrX	StringTie	exon	53545029	53545161	1000	-	.	gene_id "MSTRG.206228"; transcript_id "MSTRG.206228.84"; exon_number "14";
chrX	StringTie	exon	53546436	53546592	1000	-	.	gene_id "MSTRG.206228"; transcript_id "MSTRG.206228.84"; exon_number "15";
chrX	StringTie	exon	53546704	53546825	1000	-	.	gene_id "MSTRG.206228"; transcript_id "MSTRG.206228.84"; exon_number "16";
chrX	StringTie	exon	53547673	53548273	1000	-	.	gene_id "MSTRG.206228"; transcript_id "MSTRG.206228.84"; exon_number "17";
chrX	StringTie	exon	53548959	53549505	1000	-	.	gene_id "MSTRG.206228"; transcript_id "MSTRG.206228.84"; exon_number "18";
chrX	StringTie	exon	53550666	53550768	1000	-	.	gene_id "MSTRG.206228"; transcript_id "MSTRG.206228.84"; exon_number "19";
chrX	StringTie	exon	53550901	53551189	1000	-	.	gene_id "MSTRG.206228"; transcript_id "MSTRG.206228.84"; exon_number "20";
chrX	StringTie	exon	53551266	53551480	1000	-	.	gene_id "MSTRG.206228"; transcript_id "MSTRG.206228.84"; exon_number "21";
chrX	StringTie	exon	53552311	53552441	1000	-	.	gene_id "MSTRG.206228"; transcript_id "MSTRG.206228.84"; exon_number "22";
chrX	StringTie	exon	53552638	53552893	1000	-	.	gene_id "MSTRG.206228"; transcript_id "MSTRG.206228.84"; exon_number "23";
chrX	StringTie	exon	53554633	53554920	1000	-	.	gene_id "MSTRG.206228"; transcript_id "MSTRG.206228.84"; exon_number "24";
chrX	StringTie	exon	53557382	53557427	1000	-	.	gene_id "MSTRG.206228"; transcript_id "MSTRG.206228.84"; exon_number "25";
chrX	StringTie	exon	53558655	53558809	1000	-	.	gene_id "MSTRG.206228"; transcript_id "MSTRG.206228.84"; exon_number "26";
chrX	StringTie	exon	53558971	53559060	1000	-	.	gene_id "MSTRG.206228"; transcript_id "MSTRG.206228.84"; exon_number "27";
chrX	StringTie	exon	53559354	53559532	1000	-	.	gene_id "MSTRG.206228"; transcript_id "MSTRG.206228.84"; exon_number "28";
chrX	StringTie	exon	53560188	53560416	1000	-	.	gene_id "MSTRG.206228"; transcript_id "MSTRG.206228.84"; exon_number "29";
chrX	StringTie	exon	53561756	53561924	1000	-	.	gene_id "MSTRG.206228"; transcript_id "MSTRG.206228.84"; exon_number "30";
chrX	StringTie	exon	53562111	53562244	1000	-	.	gene_id "MSTRG.206228"; transcript_id "MSTRG.206228.84"; exon_number "31";
chrX	StringTie	exon	53562831	53562929	1000	-	.	gene_id "MSTRG.206228"; transcript_id "MSTRG.206228.84"; exon_number "32";
chrX	StringTie	exon	53563746	53563821	1000	-	.	gene_id "MSTRG.206228"; transcript_id "MSTRG.206228.84"; exon_number "33";
chrX	StringTie	exon	53564574	53564722	1000	-	.	gene_id "MSTRG.206228"; transcript_id "MSTRG.206228.84"; exon_number "34";
chrX	StringTie	exon	53565067	53565239	1000	-	.	gene_id "MSTRG.206228"; transcript_id "MSTRG.206228.84"; exon_number "35";
chrX	StringTie	exon	53568692	53568874	1000	-	.	gene_id "MSTRG.206228"; transcript_id "MSTRG.206228.84"; exon_number "36";
chrX	StringTie	exon	53569616	53569827	1000	-	.	gene_id "MSTRG.206228"; transcript_id "MSTRG.206228.84"; exon_number "37";
chrX	StringTie	exon	53573750	53573964	1000	-	.	gene_id "MSTRG.206228"; transcript_id "MSTRG.206228.84"; exon_number "38";
chrX	StringTie	exon	53575155	53575221	1000	-	.	gene_id "MSTRG.206228"; transcript_id "MSTRG.206228.84"; exon_number "39";
chrX	StringTie	exon	53575643	53575788	1000	-	.	gene_id "MSTRG.206228"; transcript_id "MSTRG.206228.84"; exon_number "40";
chrX	StringTie	exon	53576900	53577061	1000	-	.	gene_id "MSTRG.206228"; transcript_id "MSTRG.206228.84"; exon_number "41";
chrX	StringTie	exon	53580831	53581026	1000	-	.	gene_id "MSTRG.206228"; transcript_id "MSTRG.206228.84"; exon_number "42";
chrX	StringTie	exon	53583558	53583916	1000	-	.	gene_id "MSTRG.206228"; transcript_id "MSTRG.206228.84"; exon_number "43";
chrX	StringTie	exon	53584186	53584345	1000	-	.	gene_id "MSTRG.206228"; transcript_id "MSTRG.206228.84"; exon_number "44";
chrX	StringTie	exon	53585012	53585188	1000	-	.	gene_id "MSTRG.206228"; transcript_id "MSTRG.206228.84"; exon_number "45";
chrX	StringTie	exon	53586490	53586571	1000	-	.	gene_id "MSTRG.206228"; transcript_id "MSTRG.206228.84"; exon_number "46";
chrX	StringTie	exon	53586782	53586909	1000	-	.	gene_id "MSTRG.206228"; transcript_id "MSTRG.206228.84"; exon_number "47";
chrX	StringTie	exon	53588382	53588534	1000	-	.	gene_id "MSTRG.206228"; transcript_id "MSTRG.206228.84"; exon_number "48";
chrX	StringTie	exon	53589547	53589816	1000	-	.	gene_id "MSTRG.206228"; transcript_id "MSTRG.206228.84"; exon_number "49";
chrX	StringTie	exon	53590404	53590499	1000	-	.	gene_id "MSTRG.206228"; transcript_id "MSTRG.206228.84"; exon_number "50";
chrX	StringTie	exon	53591000	53591122	1000	-	.	gene_id "MSTRG.206228"; transcript_id "MSTRG.206228.84"; exon_number "51";
chrX	StringTie	exon	53592398	53592628	1000	-	.	gene_id "MSTRG.206228"; transcript_id "MSTRG.206228.84"; exon_number "52";
chrX	StringTie	exon	53593364	53593601	1000	-	.	gene_id "MSTRG.206228"; transcript_id "MSTRG.206228.84"; exon_number "53";
chrX	StringTie	exon	53594499	53594621	1000	-	.	gene_id "MSTRG.206228"; transcript_id "MSTRG.206228.84"; exon_number "54";
chrX	StringTie	exon	53595187	53595403	1000	-	.	gene_id "MSTRG.206228"; transcript_id "MSTRG.206228.84"; exon_number "55";
chrX	StringTie	exon	53600118	53600309	1000	-	.	gene_id "MSTRG.206228"; transcript_id "MSTRG.206228.84"; exon_number "56";
chrX	StringTie	exon	53602564	53602658	1000	-	.	gene_id "MSTRG.206228"; transcript_id "MSTRG.206228.84"; exon_number "57";
chrX	StringTie	exon	53603368	53603501	1000	-	.	gene_id "MSTRG.206228"; transcript_id "MSTRG.206228.84"; exon_number "58";
chrX	StringTie	exon	53604589	53604834	1000	-	.	gene_id "MSTRG.206228"; transcript_id "MSTRG.206228.84"; exon_number "59";
chrX	StringTie	exon	53607523	53607699	1000	-	.	gene_id "MSTRG.206228"; transcript_id "MSTRG.206228.84"; exon_number "60";
chrX	StringTie	exon	53608852	53608909	1000	-	.	gene_id "MSTRG.206228"; transcript_id "MSTRG.206228.84"; exon_number "61";
chrX	StringTie	exon	53614534	53614745	1000	-	.	gene_id "MSTRG.206228"; transcript_id "MSTRG.206228.84"; exon_number "62";
chrX	StringTie	exon	53615744	53615835	1000	-	.	gene_id "MSTRG.206228"; transcript_id "MSTRG.206228.84"; exon_number "63";
chrX	StringTie	exon	53616970	53617147	1000	-	.	gene_id "MSTRG.206228"; transcript_id "MSTRG.206228.84"; exon_number "64";
chrX	StringTie	exon	53617340	53617446	1000	-	.	gene_id "MSTRG.206228"; transcript_id "MSTRG.206228.84"; exon_number "65";
chrX	StringTie	exon	53624595	53624675	1000	-	.	gene_id "MSTRG.206228"; transcript_id "MSTRG.206228.84"; exon_number "66";
chrX	StringTie	exon	53625157	53625258	1000	-	.	gene_id "MSTRG.206228"; transcript_id "MSTRG.206228.84"; exon_number "67";
chrX	StringTie	transcript	53532096	53629613	1000	-	.	gene_id "MSTRG.206228"; transcript_id "MSTRG.206228.85";
chrX	StringTie	exon	53532096	53533411	1000	-	.	gene_id "MSTRG.206228"; transcript_id "MSTRG.206228.85"; exon_number "1";
chrX	StringTie	exon	53534007	53534197	1000	-	.	gene_id "MSTRG.206228"; transcript_id "MSTRG.206228.85"; exon_number "2";
chrX	StringTie	exon	53534516	53534697	1000	-	.	gene_id "MSTRG.206228"; transcript_id "MSTRG.206228.85"; exon_number "3";
chrX	StringTie	exon	53535384	53535501	1000	-	.	gene_id "MSTRG.206228"; transcript_id "MSTRG.206228.85"; exon_number "4";
chrX	StringTie	exon	53536147	53536252	1000	-	.	gene_id "MSTRG.206228"; transcript_id "MSTRG.206228.85"; exon_number "5";
chrX	StringTie	exon	53536380	53536667	1000	-	.	gene_id "MSTRG.206228"; transcript_id "MSTRG.206228.85"; exon_number "6";
chrX	StringTie	exon	53537556	53537696	1000	-	.	gene_id "MSTRG.206228"; transcript_id "MSTRG.206228.85"; exon_number "7";
chrX	StringTie	exon	53538337	53538454	1000	-	.	gene_id "MSTRG.206228"; transcript_id "MSTRG.206228.85"; exon_number "8";
chrX	StringTie	exon	53538835	53539080	1000	-	.	gene_id "MSTRG.206228"; transcript_id "MSTRG.206228.85"; exon_number "9";
chrX	StringTie	exon	53539657	53539812	1000	-	.	gene_id "MSTRG.206228"; transcript_id "MSTRG.206228.85"; exon_number "10";
chrX	StringTie	exon	53542443	53542539	1000	-	.	gene_id "MSTRG.206228"; transcript_id "MSTRG.206228.85"; exon_number "11";
chrX	StringTie	exon	53543886	53543968	1000	-	.	gene_id "MSTRG.206228"; transcript_id "MSTRG.206228.85"; exon_number "12";
chrX	StringTie	exon	53544560	53544762	1000	-	.	gene_id "MSTRG.206228"; transcript_id "MSTRG.206228.85"; exon_number "13";
chrX	StringTie	exon	53545029	53545161	1000	-	.	gene_id "MSTRG.206228"; transcript_id "MSTRG.206228.85"; exon_number "14";
chrX	StringTie	exon	53546436	53546592	1000	-	.	gene_id "MSTRG.206228"; transcript_id "MSTRG.206228.85"; exon_number "15";
chrX	StringTie	exon	53546704	53546825	1000	-	.	gene_id "MSTRG.206228"; transcript_id "MSTRG.206228.85"; exon_number "16";
chrX	StringTie	exon	53547673	53548273	1000	-	.	gene_id "MSTRG.206228"; transcript_id "MSTRG.206228.85"; exon_number "17";
chrX	StringTie	exon	53548959	53549505	1000	-	.	gene_id "MSTRG.206228"; transcript_id "MSTRG.206228.85"; exon_number "18";
chrX	StringTie	exon	53550666	53550768	1000	-	.	gene_id "MSTRG.206228"; transcript_id "MSTRG.206228.85"; exon_number "19";
chrX	StringTie	exon	53550889	53551189	1000	-	.	gene_id "MSTRG.206228"; transcript_id "MSTRG.206228.85"; exon_number "20";
chrX	StringTie	exon	53551266	53551480	1000	-	.	gene_id "MSTRG.206228"; transcript_id "MSTRG.206228.85"; exon_number "21";
chrX	StringTie	exon	53552311	53552441	1000	-	.	gene_id "MSTRG.206228"; transcript_id "MSTRG.206228.85"; exon_number "22";
chrX	StringTie	exon	53552638	53552893	1000	-	.	gene_id "MSTRG.206228"; transcript_id "MSTRG.206228.85"; exon_number "23";
chrX	StringTie	exon	53554633	53554920	1000	-	.	gene_id "MSTRG.206228"; transcript_id "MSTRG.206228.85"; exon_number "24";
chrX	StringTie	exon	53557382	53557427	1000	-	.	gene_id "MSTRG.206228"; transcript_id "MSTRG.206228.85"; exon_number "25";
chrX	StringTie	exon	53558655	53558809	1000	-	.	gene_id "MSTRG.206228"; transcript_id "MSTRG.206228.85"; exon_number "26";
chrX	StringTie	exon	53558971	53559060	1000	-	.	gene_id "MSTRG.206228"; transcript_id "MSTRG.206228.85"; exon_number "27";
chrX	StringTie	exon	53559354	53559532	1000	-	.	gene_id "MSTRG.206228"; transcript_id "MSTRG.206228.85"; exon_number "28";
chrX	StringTie	exon	53560188	53560416	1000	-	.	gene_id "MSTRG.206228"; transcript_id "MSTRG.206228.85"; exon_number "29";
chrX	StringTie	exon	53561756	53561924	1000	-	.	gene_id "MSTRG.206228"; transcript_id "MSTRG.206228.85"; exon_number "30";
chrX	StringTie	exon	53562111	53562244	1000	-	.	gene_id "MSTRG.206228"; transcript_id "MSTRG.206228.85"; exon_number "31";
chrX	StringTie	exon	53562831	53562929	1000	-	.	gene_id "MSTRG.206228"; transcript_id "MSTRG.206228.85"; exon_number "32";
chrX	StringTie	exon	53563746	53563821	1000	-	.	gene_id "MSTRG.206228"; transcript_id "MSTRG.206228.85"; exon_number "33";
chrX	StringTie	exon	53564574	53564722	1000	-	.	gene_id "MSTRG.206228"; transcript_id "MSTRG.206228.85"; exon_number "34";
chrX	StringTie	exon	53565067	53565239	1000	-	.	gene_id "MSTRG.206228"; transcript_id "MSTRG.206228.85"; exon_number "35";
chrX	StringTie	exon	53568692	53568874	1000	-	.	gene_id "MSTRG.206228"; transcript_id "MSTRG.206228.85"; exon_number "36";
chrX	StringTie	exon	53569616	53569827	1000	-	.	gene_id "MSTRG.206228"; transcript_id "MSTRG.206228.85"; exon_number "37";
chrX	StringTie	exon	53573750	53573964	1000	-	.	gene_id "MSTRG.206228"; transcript_id "MSTRG.206228.85"; exon_number "38";
chrX	StringTie	exon	53575155	53575221	1000	-	.	gene_id "MSTRG.206228"; transcript_id "MSTRG.206228.85"; exon_number "39";
chrX	StringTie	exon	53575643	53575788	1000	-	.	gene_id "MSTRG.206228"; transcript_id "MSTRG.206228.85"; exon_number "40";
chrX	StringTie	exon	53576900	53577067	1000	-	.	gene_id "MSTRG.206228"; transcript_id "MSTRG.206228.85"; exon_number "41";
chrX	StringTie	exon	53580831	53581026	1000	-	.	gene_id "MSTRG.206228"; transcript_id "MSTRG.206228.85"; exon_number "42";
chrX	StringTie	exon	53583558	53583916	1000	-	.	gene_id "MSTRG.206228"; transcript_id "MSTRG.206228.85"; exon_number "43";
chrX	StringTie	exon	53584186	53584345	1000	-	.	gene_id "MSTRG.206228"; transcript_id "MSTRG.206228.85"; exon_number "44";
chrX	StringTie	exon	53585012	53585188	1000	-	.	gene_id "MSTRG.206228"; transcript_id "MSTRG.206228.85"; exon_number "45";
chrX	StringTie	exon	53586490	53586571	1000	-	.	gene_id "MSTRG.206228"; transcript_id "MSTRG.206228.85"; exon_number "46";
chrX	StringTie	exon	53586782	53586909	1000	-	.	gene_id "MSTRG.206228"; transcript_id "MSTRG.206228.85"; exon_number "47";
chrX	StringTie	exon	53588382	53588534	1000	-	.	gene_id "MSTRG.206228"; transcript_id "MSTRG.206228.85"; exon_number "48";
chrX	StringTie	exon	53589547	53589816	1000	-	.	gene_id "MSTRG.206228"; transcript_id "MSTRG.206228.85"; exon_number "49";
chrX	StringTie	exon	53590404	53590499	1000	-	.	gene_id "MSTRG.206228"; transcript_id "MSTRG.206228.85"; exon_number "50";
chrX	StringTie	exon	53591000	53591122	1000	-	.	gene_id "MSTRG.206228"; transcript_id "MSTRG.206228.85"; exon_number "51";
chrX	StringTie	exon	53592398	53592628	1000	-	.	gene_id "MSTRG.206228"; transcript_id "MSTRG.206228.85"; exon_number "52";
chrX	StringTie	exon	53593364	53593601	1000	-	.	gene_id "MSTRG.206228"; transcript_id "MSTRG.206228.85"; exon_number "53";
chrX	StringTie	exon	53594499	53594621	1000	-	.	gene_id "MSTRG.206228"; transcript_id "MSTRG.206228.85"; exon_number "54";
chrX	StringTie	exon	53595187	53595403	1000	-	.	gene_id "MSTRG.206228"; transcript_id "MSTRG.206228.85"; exon_number "55";
chrX	StringTie	exon	53600118	53600309	1000	-	.	gene_id "MSTRG.206228"; transcript_id "MSTRG.206228.85"; exon_number "56";
chrX	StringTie	exon	53602591	53602658	1000	-	.	gene_id "MSTRG.206228"; transcript_id "MSTRG.206228.85"; exon_number "57";
chrX	StringTie	exon	53603368	53603501	1000	-	.	gene_id "MSTRG.206228"; transcript_id "MSTRG.206228.85"; exon_number "58";
chrX	StringTie	exon	53604589	53604834	1000	-	.	gene_id "MSTRG.206228"; transcript_id "MSTRG.206228.85"; exon_number "59";
chrX	StringTie	exon	53607523	53607699	1000	-	.	gene_id "MSTRG.206228"; transcript_id "MSTRG.206228.85"; exon_number "60";
chrX	StringTie	exon	53608852	53608909	1000	-	.	gene_id "MSTRG.206228"; transcript_id "MSTRG.206228.85"; exon_number "61";
chrX	StringTie	exon	53614534	53614745	1000	-	.	gene_id "MSTRG.206228"; transcript_id "MSTRG.206228.85"; exon_number "62";
chrX	StringTie	exon	53615744	53615835	1000	-	.	gene_id "MSTRG.206228"; transcript_id "MSTRG.206228.85"; exon_number "63";
chrX	StringTie	exon	53616970	53617147	1000	-	.	gene_id "MSTRG.206228"; transcript_id "MSTRG.206228.85"; exon_number "64";
chrX	StringTie	exon	53617340	53617446	1000	-	.	gene_id "MSTRG.206228"; transcript_id "MSTRG.206228.85"; exon_number "65";
chrX	StringTie	exon	53624595	53624675	1000	-	.	gene_id "MSTRG.206228"; transcript_id "MSTRG.206228.85"; exon_number "66";
chrX	StringTie	exon	53625157	53625258	1000	-	.	gene_id "MSTRG.206228"; transcript_id "MSTRG.206228.85"; exon_number "67";
chrX	StringTie	exon	53625786	53626034	1000	-	.	gene_id "MSTRG.206228"; transcript_id "MSTRG.206228.85"; exon_number "68";
chrX	StringTie	exon	53627410	53627515	1000	-	.	gene_id "MSTRG.206228"; transcript_id "MSTRG.206228.85"; exon_number "69";
chrX	StringTie	exon	53627739	53627879	1000	-	.	gene_id "MSTRG.206228"; transcript_id "MSTRG.206228.85"; exon_number "70";
chrX	StringTie	exon	53628493	53628620	1000	-	.	gene_id "MSTRG.206228"; transcript_id "MSTRG.206228.85"; exon_number "71";
chrX	StringTie	exon	53628752	53628902	1000	-	.	gene_id "MSTRG.206228"; transcript_id "MSTRG.206228.85"; exon_number "72";
chrX	StringTie	exon	53629516	53629613	1000	-	.	gene_id "MSTRG.206228"; transcript_id "MSTRG.206228.85"; exon_number "73";
chrX	StringTie	transcript	53532096	53654128	1000	-	.	gene_id "MSTRG.206228"; transcript_id "MSTRG.206228.86";
chrX	StringTie	exon	53532096	53533411	1000	-	.	gene_id "MSTRG.206228"; transcript_id "MSTRG.206228.86"; exon_number "1";
chrX	StringTie	exon	53534007	53534197	1000	-	.	gene_id "MSTRG.206228"; transcript_id "MSTRG.206228.86"; exon_number "2";
chrX	StringTie	exon	53534516	53534697	1000	-	.	gene_id "MSTRG.206228"; transcript_id "MSTRG.206228.86"; exon_number "3";
chrX	StringTie	exon	53535384	53535501	1000	-	.	gene_id "MSTRG.206228"; transcript_id "MSTRG.206228.86"; exon_number "4";
chrX	StringTie	exon	53536147	53536252	1000	-	.	gene_id "MSTRG.206228"; transcript_id "MSTRG.206228.86"; exon_number "5";
chrX	StringTie	exon	53536380	53536667	1000	-	.	gene_id "MSTRG.206228"; transcript_id "MSTRG.206228.86"; exon_number "6";
chrX	StringTie	exon	53537556	53537696	1000	-	.	gene_id "MSTRG.206228"; transcript_id "MSTRG.206228.86"; exon_number "7";
chrX	StringTie	exon	53538337	53538454	1000	-	.	gene_id "MSTRG.206228"; transcript_id "MSTRG.206228.86"; exon_number "8";
chrX	StringTie	exon	53538835	53539080	1000	-	.	gene_id "MSTRG.206228"; transcript_id "MSTRG.206228.86"; exon_number "9";
chrX	StringTie	exon	53539657	53539812	1000	-	.	gene_id "MSTRG.206228"; transcript_id "MSTRG.206228.86"; exon_number "10";
chrX	StringTie	exon	53542443	53542539	1000	-	.	gene_id "MSTRG.206228"; transcript_id "MSTRG.206228.86"; exon_number "11";
chrX	StringTie	exon	53543841	53543968	1000	-	.	gene_id "MSTRG.206228"; transcript_id "MSTRG.206228.86"; exon_number "12";
chrX	StringTie	exon	53544560	53544762	1000	-	.	gene_id "MSTRG.206228"; transcript_id "MSTRG.206228.86"; exon_number "13";
chrX	StringTie	exon	53545029	53545161	1000	-	.	gene_id "MSTRG.206228"; transcript_id "MSTRG.206228.86"; exon_number "14";
chrX	StringTie	exon	53546436	53546592	1000	-	.	gene_id "MSTRG.206228"; transcript_id "MSTRG.206228.86"; exon_number "15";
chrX	StringTie	exon	53546704	53546825	1000	-	.	gene_id "MSTRG.206228"; transcript_id "MSTRG.206228.86"; exon_number "16";
chrX	StringTie	exon	53547673	53548273	1000	-	.	gene_id "MSTRG.206228"; transcript_id "MSTRG.206228.86"; exon_number "17";
chrX	StringTie	exon	53548959	53549505	1000	-	.	gene_id "MSTRG.206228"; transcript_id "MSTRG.206228.86"; exon_number "18";
chrX	StringTie	exon	53550666	53550768	1000	-	.	gene_id "MSTRG.206228"; transcript_id "MSTRG.206228.86"; exon_number "19";
chrX	StringTie	exon	53550889	53551189	1000	-	.	gene_id "MSTRG.206228"; transcript_id "MSTRG.206228.86"; exon_number "20";
chrX	StringTie	exon	53551266	53551480	1000	-	.	gene_id "MSTRG.206228"; transcript_id "MSTRG.206228.86"; exon_number "21";
chrX	StringTie	exon	53552311	53552441	1000	-	.	gene_id "MSTRG.206228"; transcript_id "MSTRG.206228.86"; exon_number "22";
chrX	StringTie	exon	53552638	53552893	1000	-	.	gene_id "MSTRG.206228"; transcript_id "MSTRG.206228.86"; exon_number "23";
chrX	StringTie	exon	53554633	53554920	1000	-	.	gene_id "MSTRG.206228"; transcript_id "MSTRG.206228.86"; exon_number "24";
chrX	StringTie	exon	53557382	53557427	1000	-	.	gene_id "MSTRG.206228"; transcript_id "MSTRG.206228.86"; exon_number "25";
chrX	StringTie	exon	53558655	53558809	1000	-	.	gene_id "MSTRG.206228"; transcript_id "MSTRG.206228.86"; exon_number "26";
chrX	StringTie	exon	53558971	53559060	1000	-	.	gene_id "MSTRG.206228"; transcript_id "MSTRG.206228.86"; exon_number "27";
chrX	StringTie	exon	53559354	53559532	1000	-	.	gene_id "MSTRG.206228"; transcript_id "MSTRG.206228.86"; exon_number "28";
chrX	StringTie	exon	53560188	53560416	1000	-	.	gene_id "MSTRG.206228"; transcript_id "MSTRG.206228.86"; exon_number "29";
chrX	StringTie	exon	53561756	53561924	1000	-	.	gene_id "MSTRG.206228"; transcript_id "MSTRG.206228.86"; exon_number "30";
chrX	StringTie	exon	53562111	53562244	1000	-	.	gene_id "MSTRG.206228"; transcript_id "MSTRG.206228.86"; exon_number "31";
chrX	StringTie	exon	53562831	53562929	1000	-	.	gene_id "MSTRG.206228"; transcript_id "MSTRG.206228.86"; exon_number "32";
chrX	StringTie	exon	53563746	53563821	1000	-	.	gene_id "MSTRG.206228"; transcript_id "MSTRG.206228.86"; exon_number "33";
chrX	StringTie	exon	53564574	53564722	1000	-	.	gene_id "MSTRG.206228"; transcript_id "MSTRG.206228.86"; exon_number "34";
chrX	StringTie	exon	53565067	53565239	1000	-	.	gene_id "MSTRG.206228"; transcript_id "MSTRG.206228.86"; exon_number "35";
chrX	StringTie	exon	53568692	53568874	1000	-	.	gene_id "MSTRG.206228"; transcript_id "MSTRG.206228.86"; exon_number "36";
chrX	StringTie	exon	53569616	53569827	1000	-	.	gene_id "MSTRG.206228"; transcript_id "MSTRG.206228.86"; exon_number "37";
chrX	StringTie	exon	53573750	53573964	1000	-	.	gene_id "MSTRG.206228"; transcript_id "MSTRG.206228.86"; exon_number "38";
chrX	StringTie	exon	53575155	53575221	1000	-	.	gene_id "MSTRG.206228"; transcript_id "MSTRG.206228.86"; exon_number "39";
chrX	StringTie	exon	53575643	53575788	1000	-	.	gene_id "MSTRG.206228"; transcript_id "MSTRG.206228.86"; exon_number "40";
chrX	StringTie	exon	53576900	53577067	1000	-	.	gene_id "MSTRG.206228"; transcript_id "MSTRG.206228.86"; exon_number "41";
chrX	StringTie	exon	53580831	53581026	1000	-	.	gene_id "MSTRG.206228"; transcript_id "MSTRG.206228.86"; exon_number "42";
chrX	StringTie	exon	53583558	53583916	1000	-	.	gene_id "MSTRG.206228"; transcript_id "MSTRG.206228.86"; exon_number "43";
chrX	StringTie	exon	53584186	53584345	1000	-	.	gene_id "MSTRG.206228"; transcript_id "MSTRG.206228.86"; exon_number "44";
chrX	StringTie	exon	53585012	53585188	1000	-	.	gene_id "MSTRG.206228"; transcript_id "MSTRG.206228.86"; exon_number "45";
chrX	StringTie	exon	53586490	53586571	1000	-	.	gene_id "MSTRG.206228"; transcript_id "MSTRG.206228.86"; exon_number "46";
chrX	StringTie	exon	53586782	53586909	1000	-	.	gene_id "MSTRG.206228"; transcript_id "MSTRG.206228.86"; exon_number "47";
chrX	StringTie	exon	53588382	53588534	1000	-	.	gene_id "MSTRG.206228"; transcript_id "MSTRG.206228.86"; exon_number "48";
chrX	StringTie	exon	53589547	53589816	1000	-	.	gene_id "MSTRG.206228"; transcript_id "MSTRG.206228.86"; exon_number "49";
chrX	StringTie	exon	53590404	53590499	1000	-	.	gene_id "MSTRG.206228"; transcript_id "MSTRG.206228.86"; exon_number "50";
chrX	StringTie	exon	53591000	53591122	1000	-	.	gene_id "MSTRG.206228"; transcript_id "MSTRG.206228.86"; exon_number "51";
chrX	StringTie	exon	53592398	53592628	1000	-	.	gene_id "MSTRG.206228"; transcript_id "MSTRG.206228.86"; exon_number "52";
chrX	StringTie	exon	53593364	53593601	1000	-	.	gene_id "MSTRG.206228"; transcript_id "MSTRG.206228.86"; exon_number "53";
chrX	StringTie	exon	53594499	53594621	1000	-	.	gene_id "MSTRG.206228"; transcript_id "MSTRG.206228.86"; exon_number "54";
chrX	StringTie	exon	53595187	53595403	1000	-	.	gene_id "MSTRG.206228"; transcript_id "MSTRG.206228.86"; exon_number "55";
chrX	StringTie	exon	53600118	53600309	1000	-	.	gene_id "MSTRG.206228"; transcript_id "MSTRG.206228.86"; exon_number "56";
chrX	StringTie	exon	53602564	53602658	1000	-	.	gene_id "MSTRG.206228"; transcript_id "MSTRG.206228.86"; exon_number "57";
chrX	StringTie	exon	53603368	53603501	1000	-	.	gene_id "MSTRG.206228"; transcript_id "MSTRG.206228.86"; exon_number "58";
chrX	StringTie	exon	53604589	53604834	1000	-	.	gene_id "MSTRG.206228"; transcript_id "MSTRG.206228.86"; exon_number "59";
chrX	StringTie	exon	53607523	53607699	1000	-	.	gene_id "MSTRG.206228"; transcript_id "MSTRG.206228.86"; exon_number "60";
chrX	StringTie	exon	53608852	53608909	1000	-	.	gene_id "MSTRG.206228"; transcript_id "MSTRG.206228.86"; exon_number "61";
chrX	StringTie	exon	53614534	53614745	1000	-	.	gene_id "MSTRG.206228"; transcript_id "MSTRG.206228.86"; exon_number "62";
chrX	StringTie	exon	53615744	53615835	1000	-	.	gene_id "MSTRG.206228"; transcript_id "MSTRG.206228.86"; exon_number "63";
chrX	StringTie	exon	53616970	53617147	1000	-	.	gene_id "MSTRG.206228"; transcript_id "MSTRG.206228.86"; exon_number "64";
chrX	StringTie	exon	53617340	53617446	1000	-	.	gene_id "MSTRG.206228"; transcript_id "MSTRG.206228.86"; exon_number "65";
chrX	StringTie	exon	53624595	53624675	1000	-	.	gene_id "MSTRG.206228"; transcript_id "MSTRG.206228.86"; exon_number "66";
chrX	StringTie	exon	53625157	53625258	1000	-	.	gene_id "MSTRG.206228"; transcript_id "MSTRG.206228.86"; exon_number "67";
chrX	StringTie	exon	53625786	53626034	1000	-	.	gene_id "MSTRG.206228"; transcript_id "MSTRG.206228.86"; exon_number "68";
chrX	StringTie	exon	53627410	53627515	1000	-	.	gene_id "MSTRG.206228"; transcript_id "MSTRG.206228.86"; exon_number "69";
chrX	StringTie	exon	53627739	53627879	1000	-	.	gene_id "MSTRG.206228"; transcript_id "MSTRG.206228.86"; exon_number "70";
chrX	StringTie	exon	53628493	53628620	1000	-	.	gene_id "MSTRG.206228"; transcript_id "MSTRG.206228.86"; exon_number "71";
chrX	StringTie	exon	53628752	53628902	1000	-	.	gene_id "MSTRG.206228"; transcript_id "MSTRG.206228.86"; exon_number "72";
chrX	StringTie	exon	53629516	53629637	1000	-	.	gene_id "MSTRG.206228"; transcript_id "MSTRG.206228.86"; exon_number "73";
chrX	StringTie	exon	53630935	53631034	1000	-	.	gene_id "MSTRG.206228"; transcript_id "MSTRG.206228.86"; exon_number "74";
chrX	StringTie	exon	53631414	53631482	1000	-	.	gene_id "MSTRG.206228"; transcript_id "MSTRG.206228.86"; exon_number "75";
chrX	StringTie	exon	53631567	53631614	1000	-	.	gene_id "MSTRG.206228"; transcript_id "MSTRG.206228.86"; exon_number "76";
chrX	StringTie	exon	53632487	53632564	1000	-	.	gene_id "MSTRG.206228"; transcript_id "MSTRG.206228.86"; exon_number "77";
chrX	StringTie	exon	53634236	53634298	1000	-	.	gene_id "MSTRG.206228"; transcript_id "MSTRG.206228.86"; exon_number "78";
chrX	StringTie	exon	53645311	53645463	1000	-	.	gene_id "MSTRG.206228"; transcript_id "MSTRG.206228.86"; exon_number "79";
chrX	StringTie	exon	53647368	53647574	1000	-	.	gene_id "MSTRG.206228"; transcript_id "MSTRG.206228.86"; exon_number "80";
chrX	StringTie	exon	53648212	53648310	1000	-	.	gene_id "MSTRG.206228"; transcript_id "MSTRG.206228.86"; exon_number "81";
chrX	StringTie	exon	53654063	53654128	1000	-	.	gene_id "MSTRG.206228"; transcript_id "MSTRG.206228.86"; exon_number "82";
chrX	StringTie	transcript	53532096	53668867	1000	-	.	gene_id "MSTRG.206228"; transcript_id "MSTRG.206228.87";
chrX	StringTie	exon	53532096	53533411	1000	-	.	gene_id "MSTRG.206228"; transcript_id "MSTRG.206228.87"; exon_number "1";
chrX	StringTie	exon	53534007	53534197	1000	-	.	gene_id "MSTRG.206228"; transcript_id "MSTRG.206228.87"; exon_number "2";
chrX	StringTie	exon	53534516	53534697	1000	-	.	gene_id "MSTRG.206228"; transcript_id "MSTRG.206228.87"; exon_number "3";
chrX	StringTie	exon	53535384	53535501	1000	-	.	gene_id "MSTRG.206228"; transcript_id "MSTRG.206228.87"; exon_number "4";
chrX	StringTie	exon	53536147	53536252	1000	-	.	gene_id "MSTRG.206228"; transcript_id "MSTRG.206228.87"; exon_number "5";
chrX	StringTie	exon	53536380	53536667	1000	-	.	gene_id "MSTRG.206228"; transcript_id "MSTRG.206228.87"; exon_number "6";
chrX	StringTie	exon	53537556	53537696	1000	-	.	gene_id "MSTRG.206228"; transcript_id "MSTRG.206228.87"; exon_number "7";
chrX	StringTie	exon	53538337	53538454	1000	-	.	gene_id "MSTRG.206228"; transcript_id "MSTRG.206228.87"; exon_number "8";
chrX	StringTie	exon	53538835	53539080	1000	-	.	gene_id "MSTRG.206228"; transcript_id "MSTRG.206228.87"; exon_number "9";
chrX	StringTie	exon	53539657	53539812	1000	-	.	gene_id "MSTRG.206228"; transcript_id "MSTRG.206228.87"; exon_number "10";
chrX	StringTie	exon	53542443	53542539	1000	-	.	gene_id "MSTRG.206228"; transcript_id "MSTRG.206228.87"; exon_number "11";
chrX	StringTie	exon	53543841	53543968	1000	-	.	gene_id "MSTRG.206228"; transcript_id "MSTRG.206228.87"; exon_number "12";
chrX	StringTie	exon	53544560	53544762	1000	-	.	gene_id "MSTRG.206228"; transcript_id "MSTRG.206228.87"; exon_number "13";
chrX	StringTie	exon	53545029	53545161	1000	-	.	gene_id "MSTRG.206228"; transcript_id "MSTRG.206228.87"; exon_number "14";
chrX	StringTie	exon	53546436	53546592	1000	-	.	gene_id "MSTRG.206228"; transcript_id "MSTRG.206228.87"; exon_number "15";
chrX	StringTie	exon	53546704	53546825	1000	-	.	gene_id "MSTRG.206228"; transcript_id "MSTRG.206228.87"; exon_number "16";
chrX	StringTie	exon	53547673	53548273	1000	-	.	gene_id "MSTRG.206228"; transcript_id "MSTRG.206228.87"; exon_number "17";
chrX	StringTie	exon	53548959	53549505	1000	-	.	gene_id "MSTRG.206228"; transcript_id "MSTRG.206228.87"; exon_number "18";
chrX	StringTie	exon	53550666	53550768	1000	-	.	gene_id "MSTRG.206228"; transcript_id "MSTRG.206228.87"; exon_number "19";
chrX	StringTie	exon	53550901	53551189	1000	-	.	gene_id "MSTRG.206228"; transcript_id "MSTRG.206228.87"; exon_number "20";
chrX	StringTie	exon	53551266	53551480	1000	-	.	gene_id "MSTRG.206228"; transcript_id "MSTRG.206228.87"; exon_number "21";
chrX	StringTie	exon	53552311	53552441	1000	-	.	gene_id "MSTRG.206228"; transcript_id "MSTRG.206228.87"; exon_number "22";
chrX	StringTie	exon	53552638	53552893	1000	-	.	gene_id "MSTRG.206228"; transcript_id "MSTRG.206228.87"; exon_number "23";
chrX	StringTie	exon	53554633	53554920	1000	-	.	gene_id "MSTRG.206228"; transcript_id "MSTRG.206228.87"; exon_number "24";
chrX	StringTie	exon	53557382	53557427	1000	-	.	gene_id "MSTRG.206228"; transcript_id "MSTRG.206228.87"; exon_number "25";
chrX	StringTie	exon	53558655	53558809	1000	-	.	gene_id "MSTRG.206228"; transcript_id "MSTRG.206228.87"; exon_number "26";
chrX	StringTie	exon	53558971	53559060	1000	-	.	gene_id "MSTRG.206228"; transcript_id "MSTRG.206228.87"; exon_number "27";
chrX	StringTie	exon	53559354	53559532	1000	-	.	gene_id "MSTRG.206228"; transcript_id "MSTRG.206228.87"; exon_number "28";
chrX	StringTie	exon	53560188	53560416	1000	-	.	gene_id "MSTRG.206228"; transcript_id "MSTRG.206228.87"; exon_number "29";
chrX	StringTie	exon	53561756	53561924	1000	-	.	gene_id "MSTRG.206228"; transcript_id "MSTRG.206228.87"; exon_number "30";
chrX	StringTie	exon	53562111	53562244	1000	-	.	gene_id "MSTRG.206228"; transcript_id "MSTRG.206228.87"; exon_number "31";
chrX	StringTie	exon	53562831	53562929	1000	-	.	gene_id "MSTRG.206228"; transcript_id "MSTRG.206228.87"; exon_number "32";
chrX	StringTie	exon	53563746	53563821	1000	-	.	gene_id "MSTRG.206228"; transcript_id "MSTRG.206228.87"; exon_number "33";
chrX	StringTie	exon	53564574	53564722	1000	-	.	gene_id "MSTRG.206228"; transcript_id "MSTRG.206228.87"; exon_number "34";
chrX	StringTie	exon	53565067	53565239	1000	-	.	gene_id "MSTRG.206228"; transcript_id "MSTRG.206228.87"; exon_number "35";
chrX	StringTie	exon	53568692	53568874	1000	-	.	gene_id "MSTRG.206228"; transcript_id "MSTRG.206228.87"; exon_number "36";
chrX	StringTie	exon	53569616	53569827	1000	-	.	gene_id "MSTRG.206228"; transcript_id "MSTRG.206228.87"; exon_number "37";
chrX	StringTie	exon	53573750	53573964	1000	-	.	gene_id "MSTRG.206228"; transcript_id "MSTRG.206228.87"; exon_number "38";
chrX	StringTie	exon	53575155	53575221	1000	-	.	gene_id "MSTRG.206228"; transcript_id "MSTRG.206228.87"; exon_number "39";
chrX	StringTie	exon	53575643	53575788	1000	-	.	gene_id "MSTRG.206228"; transcript_id "MSTRG.206228.87"; exon_number "40";
chrX	StringTie	exon	53576900	53577067	1000	-	.	gene_id "MSTRG.206228"; transcript_id "MSTRG.206228.87"; exon_number "41";
chrX	StringTie	exon	53580831	53581026	1000	-	.	gene_id "MSTRG.206228"; transcript_id "MSTRG.206228.87"; exon_number "42";
chrX	StringTie	exon	53583558	53583916	1000	-	.	gene_id "MSTRG.206228"; transcript_id "MSTRG.206228.87"; exon_number "43";
chrX	StringTie	exon	53584186	53584345	1000	-	.	gene_id "MSTRG.206228"; transcript_id "MSTRG.206228.87"; exon_number "44";
chrX	StringTie	exon	53585012	53585188	1000	-	.	gene_id "MSTRG.206228"; transcript_id "MSTRG.206228.87"; exon_number "45";
chrX	StringTie	exon	53586490	53586571	1000	-	.	gene_id "MSTRG.206228"; transcript_id "MSTRG.206228.87"; exon_number "46";
chrX	StringTie	exon	53586782	53586909	1000	-	.	gene_id "MSTRG.206228"; transcript_id "MSTRG.206228.87"; exon_number "47";
chrX	StringTie	exon	53588382	53588534	1000	-	.	gene_id "MSTRG.206228"; transcript_id "MSTRG.206228.87"; exon_number "48";
chrX	StringTie	exon	53589547	53589816	1000	-	.	gene_id "MSTRG.206228"; transcript_id "MSTRG.206228.87"; exon_number "49";
chrX	StringTie	exon	53590404	53590499	1000	-	.	gene_id "MSTRG.206228"; transcript_id "MSTRG.206228.87"; exon_number "50";
chrX	StringTie	exon	53591000	53591122	1000	-	.	gene_id "MSTRG.206228"; transcript_id "MSTRG.206228.87"; exon_number "51";
chrX	StringTie	exon	53592398	53592628	1000	-	.	gene_id "MSTRG.206228"; transcript_id "MSTRG.206228.87"; exon_number "52";
chrX	StringTie	exon	53593364	53593601	1000	-	.	gene_id "MSTRG.206228"; transcript_id "MSTRG.206228.87"; exon_number "53";
chrX	StringTie	exon	53594499	53594621	1000	-	.	gene_id "MSTRG.206228"; transcript_id "MSTRG.206228.87"; exon_number "54";
chrX	StringTie	exon	53595187	53595403	1000	-	.	gene_id "MSTRG.206228"; transcript_id "MSTRG.206228.87"; exon_number "55";
chrX	StringTie	exon	53600118	53600309	1000	-	.	gene_id "MSTRG.206228"; transcript_id "MSTRG.206228.87"; exon_number "56";
chrX	StringTie	exon	53602564	53602658	1000	-	.	gene_id "MSTRG.206228"; transcript_id "MSTRG.206228.87"; exon_number "57";
chrX	StringTie	exon	53603368	53603501	1000	-	.	gene_id "MSTRG.206228"; transcript_id "MSTRG.206228.87"; exon_number "58";
chrX	StringTie	exon	53604589	53604834	1000	-	.	gene_id "MSTRG.206228"; transcript_id "MSTRG.206228.87"; exon_number "59";
chrX	StringTie	exon	53607523	53607699	1000	-	.	gene_id "MSTRG.206228"; transcript_id "MSTRG.206228.87"; exon_number "60";
chrX	StringTie	exon	53608852	53608909	1000	-	.	gene_id "MSTRG.206228"; transcript_id "MSTRG.206228.87"; exon_number "61";
chrX	StringTie	exon	53614534	53614745	1000	-	.	gene_id "MSTRG.206228"; transcript_id "MSTRG.206228.87"; exon_number "62";
chrX	StringTie	exon	53615744	53615835	1000	-	.	gene_id "MSTRG.206228"; transcript_id "MSTRG.206228.87"; exon_number "63";
chrX	StringTie	exon	53616970	53617147	1000	-	.	gene_id "MSTRG.206228"; transcript_id "MSTRG.206228.87"; exon_number "64";
chrX	StringTie	exon	53617340	53617446	1000	-	.	gene_id "MSTRG.206228"; transcript_id "MSTRG.206228.87"; exon_number "65";
chrX	StringTie	exon	53624595	53624675	1000	-	.	gene_id "MSTRG.206228"; transcript_id "MSTRG.206228.87"; exon_number "66";
chrX	StringTie	exon	53625157	53625258	1000	-	.	gene_id "MSTRG.206228"; transcript_id "MSTRG.206228.87"; exon_number "67";
chrX	StringTie	exon	53625786	53626034	1000	-	.	gene_id "MSTRG.206228"; transcript_id "MSTRG.206228.87"; exon_number "68";
chrX	StringTie	exon	53627410	53627515	1000	-	.	gene_id "MSTRG.206228"; transcript_id "MSTRG.206228.87"; exon_number "69";
chrX	StringTie	exon	53627739	53627879	1000	-	.	gene_id "MSTRG.206228"; transcript_id "MSTRG.206228.87"; exon_number "70";
chrX	StringTie	exon	53628493	53628620	1000	-	.	gene_id "MSTRG.206228"; transcript_id "MSTRG.206228.87"; exon_number "71";
chrX	StringTie	exon	53628752	53628902	1000	-	.	gene_id "MSTRG.206228"; transcript_id "MSTRG.206228.87"; exon_number "72";
chrX	StringTie	exon	53629516	53629637	1000	-	.	gene_id "MSTRG.206228"; transcript_id "MSTRG.206228.87"; exon_number "73";
chrX	StringTie	exon	53630935	53631034	1000	-	.	gene_id "MSTRG.206228"; transcript_id "MSTRG.206228.87"; exon_number "74";
chrX	StringTie	exon	53631414	53631482	1000	-	.	gene_id "MSTRG.206228"; transcript_id "MSTRG.206228.87"; exon_number "75";
chrX	StringTie	exon	53631567	53631614	1000	-	.	gene_id "MSTRG.206228"; transcript_id "MSTRG.206228.87"; exon_number "76";
chrX	StringTie	exon	53632487	53632564	1000	-	.	gene_id "MSTRG.206228"; transcript_id "MSTRG.206228.87"; exon_number "77";
chrX	StringTie	exon	53634236	53634298	1000	-	.	gene_id "MSTRG.206228"; transcript_id "MSTRG.206228.87"; exon_number "78";
chrX	StringTie	exon	53645311	53645463	1000	-	.	gene_id "MSTRG.206228"; transcript_id "MSTRG.206228.87"; exon_number "79";
chrX	StringTie	exon	53647368	53647574	1000	-	.	gene_id "MSTRG.206228"; transcript_id "MSTRG.206228.87"; exon_number "80";
chrX	StringTie	exon	53648212	53648310	1000	-	.	gene_id "MSTRG.206228"; transcript_id "MSTRG.206228.87"; exon_number "81";
chrX	StringTie	exon	53654063	53654131	1000	-	.	gene_id "MSTRG.206228"; transcript_id "MSTRG.206228.87"; exon_number "82";
chrX	StringTie	exon	53668826	53668867	1000	-	.	gene_id "MSTRG.206228"; transcript_id "MSTRG.206228.87"; exon_number "83";
chrX	StringTie	transcript	53532096	53683803	1000	-	.	gene_id "MSTRG.206228"; transcript_id "MSTRG.206228.88";
chrX	StringTie	exon	53532096	53533411	1000	-	.	gene_id "MSTRG.206228"; transcript_id "MSTRG.206228.88"; exon_number "1";
chrX	StringTie	exon	53534007	53534197	1000	-	.	gene_id "MSTRG.206228"; transcript_id "MSTRG.206228.88"; exon_number "2";
chrX	StringTie	exon	53534516	53534697	1000	-	.	gene_id "MSTRG.206228"; transcript_id "MSTRG.206228.88"; exon_number "3";
chrX	StringTie	exon	53535384	53535501	1000	-	.	gene_id "MSTRG.206228"; transcript_id "MSTRG.206228.88"; exon_number "4";
chrX	StringTie	exon	53536147	53536252	1000	-	.	gene_id "MSTRG.206228"; transcript_id "MSTRG.206228.88"; exon_number "5";
chrX	StringTie	exon	53536380	53536667	1000	-	.	gene_id "MSTRG.206228"; transcript_id "MSTRG.206228.88"; exon_number "6";
chrX	StringTie	exon	53537556	53537696	1000	-	.	gene_id "MSTRG.206228"; transcript_id "MSTRG.206228.88"; exon_number "7";
chrX	StringTie	exon	53538337	53538454	1000	-	.	gene_id "MSTRG.206228"; transcript_id "MSTRG.206228.88"; exon_number "8";
chrX	StringTie	exon	53538835	53539080	1000	-	.	gene_id "MSTRG.206228"; transcript_id "MSTRG.206228.88"; exon_number "9";
chrX	StringTie	exon	53539657	53539812	1000	-	.	gene_id "MSTRG.206228"; transcript_id "MSTRG.206228.88"; exon_number "10";
chrX	StringTie	exon	53542443	53542539	1000	-	.	gene_id "MSTRG.206228"; transcript_id "MSTRG.206228.88"; exon_number "11";
chrX	StringTie	exon	53543841	53543968	1000	-	.	gene_id "MSTRG.206228"; transcript_id "MSTRG.206228.88"; exon_number "12";
chrX	StringTie	exon	53544560	53544762	1000	-	.	gene_id "MSTRG.206228"; transcript_id "MSTRG.206228.88"; exon_number "13";
chrX	StringTie	exon	53545029	53545161	1000	-	.	gene_id "MSTRG.206228"; transcript_id "MSTRG.206228.88"; exon_number "14";
chrX	StringTie	exon	53546436	53546592	1000	-	.	gene_id "MSTRG.206228"; transcript_id "MSTRG.206228.88"; exon_number "15";
chrX	StringTie	exon	53546704	53546825	1000	-	.	gene_id "MSTRG.206228"; transcript_id "MSTRG.206228.88"; exon_number "16";
chrX	StringTie	exon	53547673	53548273	1000	-	.	gene_id "MSTRG.206228"; transcript_id "MSTRG.206228.88"; exon_number "17";
chrX	StringTie	exon	53548959	53549505	1000	-	.	gene_id "MSTRG.206228"; transcript_id "MSTRG.206228.88"; exon_number "18";
chrX	StringTie	exon	53550666	53550768	1000	-	.	gene_id "MSTRG.206228"; transcript_id "MSTRG.206228.88"; exon_number "19";
chrX	StringTie	exon	53550901	53551189	1000	-	.	gene_id "MSTRG.206228"; transcript_id "MSTRG.206228.88"; exon_number "20";
chrX	StringTie	exon	53551266	53551480	1000	-	.	gene_id "MSTRG.206228"; transcript_id "MSTRG.206228.88"; exon_number "21";
chrX	StringTie	exon	53552311	53552441	1000	-	.	gene_id "MSTRG.206228"; transcript_id "MSTRG.206228.88"; exon_number "22";
chrX	StringTie	exon	53552638	53552893	1000	-	.	gene_id "MSTRG.206228"; transcript_id "MSTRG.206228.88"; exon_number "23";
chrX	StringTie	exon	53554633	53554920	1000	-	.	gene_id "MSTRG.206228"; transcript_id "MSTRG.206228.88"; exon_number "24";
chrX	StringTie	exon	53557382	53557427	1000	-	.	gene_id "MSTRG.206228"; transcript_id "MSTRG.206228.88"; exon_number "25";
chrX	StringTie	exon	53558655	53558809	1000	-	.	gene_id "MSTRG.206228"; transcript_id "MSTRG.206228.88"; exon_number "26";
chrX	StringTie	exon	53558971	53559060	1000	-	.	gene_id "MSTRG.206228"; transcript_id "MSTRG.206228.88"; exon_number "27";
chrX	StringTie	exon	53559354	53559532	1000	-	.	gene_id "MSTRG.206228"; transcript_id "MSTRG.206228.88"; exon_number "28";
chrX	StringTie	exon	53560188	53560416	1000	-	.	gene_id "MSTRG.206228"; transcript_id "MSTRG.206228.88"; exon_number "29";
chrX	StringTie	exon	53561756	53561924	1000	-	.	gene_id "MSTRG.206228"; transcript_id "MSTRG.206228.88"; exon_number "30";
chrX	StringTie	exon	53562111	53562244	1000	-	.	gene_id "MSTRG.206228"; transcript_id "MSTRG.206228.88"; exon_number "31";
chrX	StringTie	exon	53562831	53562929	1000	-	.	gene_id "MSTRG.206228"; transcript_id "MSTRG.206228.88"; exon_number "32";
chrX	StringTie	exon	53563746	53563821	1000	-	.	gene_id "MSTRG.206228"; transcript_id "MSTRG.206228.88"; exon_number "33";
chrX	StringTie	exon	53564574	53564722	1000	-	.	gene_id "MSTRG.206228"; transcript_id "MSTRG.206228.88"; exon_number "34";
chrX	StringTie	exon	53565067	53565239	1000	-	.	gene_id "MSTRG.206228"; transcript_id "MSTRG.206228.88"; exon_number "35";
chrX	StringTie	exon	53568692	53568874	1000	-	.	gene_id "MSTRG.206228"; transcript_id "MSTRG.206228.88"; exon_number "36";
chrX	StringTie	exon	53569616	53569827	1000	-	.	gene_id "MSTRG.206228"; transcript_id "MSTRG.206228.88"; exon_number "37";
chrX	StringTie	exon	53573750	53573964	1000	-	.	gene_id "MSTRG.206228"; transcript_id "MSTRG.206228.88"; exon_number "38";
chrX	StringTie	exon	53575155	53575221	1000	-	.	gene_id "MSTRG.206228"; transcript_id "MSTRG.206228.88"; exon_number "39";
chrX	StringTie	exon	53575643	53575788	1000	-	.	gene_id "MSTRG.206228"; transcript_id "MSTRG.206228.88"; exon_number "40";
chrX	StringTie	exon	53576900	53577067	1000	-	.	gene_id "MSTRG.206228"; transcript_id "MSTRG.206228.88"; exon_number "41";
chrX	StringTie	exon	53580831	53581026	1000	-	.	gene_id "MSTRG.206228"; transcript_id "MSTRG.206228.88"; exon_number "42";
chrX	StringTie	exon	53583558	53583916	1000	-	.	gene_id "MSTRG.206228"; transcript_id "MSTRG.206228.88"; exon_number "43";
chrX	StringTie	exon	53584186	53584345	1000	-	.	gene_id "MSTRG.206228"; transcript_id "MSTRG.206228.88"; exon_number "44";
chrX	StringTie	exon	53585012	53585188	1000	-	.	gene_id "MSTRG.206228"; transcript_id "MSTRG.206228.88"; exon_number "45";
chrX	StringTie	exon	53586490	53586571	1000	-	.	gene_id "MSTRG.206228"; transcript_id "MSTRG.206228.88"; exon_number "46";
chrX	StringTie	exon	53586782	53586909	1000	-	.	gene_id "MSTRG.206228"; transcript_id "MSTRG.206228.88"; exon_number "47";
chrX	StringTie	exon	53588382	53588534	1000	-	.	gene_id "MSTRG.206228"; transcript_id "MSTRG.206228.88"; exon_number "48";
chrX	StringTie	exon	53589547	53589816	1000	-	.	gene_id "MSTRG.206228"; transcript_id "MSTRG.206228.88"; exon_number "49";
chrX	StringTie	exon	53590404	53590499	1000	-	.	gene_id "MSTRG.206228"; transcript_id "MSTRG.206228.88"; exon_number "50";
chrX	StringTie	exon	53591000	53591122	1000	-	.	gene_id "MSTRG.206228"; transcript_id "MSTRG.206228.88"; exon_number "51";
chrX	StringTie	exon	53592398	53592628	1000	-	.	gene_id "MSTRG.206228"; transcript_id "MSTRG.206228.88"; exon_number "52";
chrX	StringTie	exon	53593364	53593601	1000	-	.	gene_id "MSTRG.206228"; transcript_id "MSTRG.206228.88"; exon_number "53";
chrX	StringTie	exon	53594499	53594621	1000	-	.	gene_id "MSTRG.206228"; transcript_id "MSTRG.206228.88"; exon_number "54";
chrX	StringTie	exon	53595187	53595403	1000	-	.	gene_id "MSTRG.206228"; transcript_id "MSTRG.206228.88"; exon_number "55";
chrX	StringTie	exon	53600118	53600309	1000	-	.	gene_id "MSTRG.206228"; transcript_id "MSTRG.206228.88"; exon_number "56";
chrX	StringTie	exon	53602591	53602658	1000	-	.	gene_id "MSTRG.206228"; transcript_id "MSTRG.206228.88"; exon_number "57";
chrX	StringTie	exon	53603368	53603501	1000	-	.	gene_id "MSTRG.206228"; transcript_id "MSTRG.206228.88"; exon_number "58";
chrX	StringTie	exon	53604589	53604834	1000	-	.	gene_id "MSTRG.206228"; transcript_id "MSTRG.206228.88"; exon_number "59";
chrX	StringTie	exon	53607523	53607699	1000	-	.	gene_id "MSTRG.206228"; transcript_id "MSTRG.206228.88"; exon_number "60";
chrX	StringTie	exon	53608852	53608909	1000	-	.	gene_id "MSTRG.206228"; transcript_id "MSTRG.206228.88"; exon_number "61";
chrX	StringTie	exon	53614534	53614745	1000	-	.	gene_id "MSTRG.206228"; transcript_id "MSTRG.206228.88"; exon_number "62";
chrX	StringTie	exon	53615744	53615835	1000	-	.	gene_id "MSTRG.206228"; transcript_id "MSTRG.206228.88"; exon_number "63";
chrX	StringTie	exon	53616970	53617147	1000	-	.	gene_id "MSTRG.206228"; transcript_id "MSTRG.206228.88"; exon_number "64";
chrX	StringTie	exon	53617340	53617446	1000	-	.	gene_id "MSTRG.206228"; transcript_id "MSTRG.206228.88"; exon_number "65";
chrX	StringTie	exon	53624595	53624675	1000	-	.	gene_id "MSTRG.206228"; transcript_id "MSTRG.206228.88"; exon_number "66";
chrX	StringTie	exon	53625157	53625258	1000	-	.	gene_id "MSTRG.206228"; transcript_id "MSTRG.206228.88"; exon_number "67";
chrX	StringTie	exon	53627410	53627515	1000	-	.	gene_id "MSTRG.206228"; transcript_id "MSTRG.206228.88"; exon_number "68";
chrX	StringTie	exon	53627739	53627879	1000	-	.	gene_id "MSTRG.206228"; transcript_id "MSTRG.206228.88"; exon_number "69";
chrX	StringTie	exon	53628493	53628620	1000	-	.	gene_id "MSTRG.206228"; transcript_id "MSTRG.206228.88"; exon_number "70";
chrX	StringTie	exon	53628752	53628902	1000	-	.	gene_id "MSTRG.206228"; transcript_id "MSTRG.206228.88"; exon_number "71";
chrX	StringTie	exon	53629516	53629616	1000	-	.	gene_id "MSTRG.206228"; transcript_id "MSTRG.206228.88"; exon_number "72";
chrX	StringTie	exon	53630935	53631034	1000	-	.	gene_id "MSTRG.206228"; transcript_id "MSTRG.206228.88"; exon_number "73";
chrX	StringTie	exon	53631414	53631482	1000	-	.	gene_id "MSTRG.206228"; transcript_id "MSTRG.206228.88"; exon_number "74";
chrX	StringTie	exon	53631567	53631614	1000	-	.	gene_id "MSTRG.206228"; transcript_id "MSTRG.206228.88"; exon_number "75";
chrX	StringTie	exon	53632487	53632564	1000	-	.	gene_id "MSTRG.206228"; transcript_id "MSTRG.206228.88"; exon_number "76";
chrX	StringTie	exon	53634236	53634298	1000	-	.	gene_id "MSTRG.206228"; transcript_id "MSTRG.206228.88"; exon_number "77";
chrX	StringTie	exon	53645311	53645463	1000	-	.	gene_id "MSTRG.206228"; transcript_id "MSTRG.206228.88"; exon_number "78";
chrX	StringTie	exon	53647368	53647574	1000	-	.	gene_id "MSTRG.206228"; transcript_id "MSTRG.206228.88"; exon_number "79";
chrX	StringTie	exon	53648212	53648310	1000	-	.	gene_id "MSTRG.206228"; transcript_id "MSTRG.206228.88"; exon_number "80";
chrX	StringTie	exon	53654063	53654131	1000	-	.	gene_id "MSTRG.206228"; transcript_id "MSTRG.206228.88"; exon_number "81";
chrX	StringTie	exon	53680049	53680186	1000	-	.	gene_id "MSTRG.206228"; transcript_id "MSTRG.206228.88"; exon_number "82";
chrX	StringTie	exon	53683718	53683803	1000	-	.	gene_id "MSTRG.206228"; transcript_id "MSTRG.206228.88"; exon_number "83";
chrX	StringTie	transcript	53532096	53686367	1000	-	.	gene_id "MSTRG.206228"; transcript_id "MSTRG.206228.89";
chrX	StringTie	exon	53532096	53533411	1000	-	.	gene_id "MSTRG.206228"; transcript_id "MSTRG.206228.89"; exon_number "1";
chrX	StringTie	exon	53534007	53534197	1000	-	.	gene_id "MSTRG.206228"; transcript_id "MSTRG.206228.89"; exon_number "2";
chrX	StringTie	exon	53534516	53534697	1000	-	.	gene_id "MSTRG.206228"; transcript_id "MSTRG.206228.89"; exon_number "3";
chrX	StringTie	exon	53535384	53535501	1000	-	.	gene_id "MSTRG.206228"; transcript_id "MSTRG.206228.89"; exon_number "4";
chrX	StringTie	exon	53536147	53536252	1000	-	.	gene_id "MSTRG.206228"; transcript_id "MSTRG.206228.89"; exon_number "5";
chrX	StringTie	exon	53536380	53536667	1000	-	.	gene_id "MSTRG.206228"; transcript_id "MSTRG.206228.89"; exon_number "6";
chrX	StringTie	exon	53537556	53537696	1000	-	.	gene_id "MSTRG.206228"; transcript_id "MSTRG.206228.89"; exon_number "7";
chrX	StringTie	exon	53538337	53538454	1000	-	.	gene_id "MSTRG.206228"; transcript_id "MSTRG.206228.89"; exon_number "8";
chrX	StringTie	exon	53538835	53539080	1000	-	.	gene_id "MSTRG.206228"; transcript_id "MSTRG.206228.89"; exon_number "9";
chrX	StringTie	exon	53539657	53539812	1000	-	.	gene_id "MSTRG.206228"; transcript_id "MSTRG.206228.89"; exon_number "10";
chrX	StringTie	exon	53542443	53542539	1000	-	.	gene_id "MSTRG.206228"; transcript_id "MSTRG.206228.89"; exon_number "11";
chrX	StringTie	exon	53543841	53543968	1000	-	.	gene_id "MSTRG.206228"; transcript_id "MSTRG.206228.89"; exon_number "12";
chrX	StringTie	exon	53544560	53544762	1000	-	.	gene_id "MSTRG.206228"; transcript_id "MSTRG.206228.89"; exon_number "13";
chrX	StringTie	exon	53545029	53545161	1000	-	.	gene_id "MSTRG.206228"; transcript_id "MSTRG.206228.89"; exon_number "14";
chrX	StringTie	exon	53546436	53546592	1000	-	.	gene_id "MSTRG.206228"; transcript_id "MSTRG.206228.89"; exon_number "15";
chrX	StringTie	exon	53546704	53546825	1000	-	.	gene_id "MSTRG.206228"; transcript_id "MSTRG.206228.89"; exon_number "16";
chrX	StringTie	exon	53547673	53548273	1000	-	.	gene_id "MSTRG.206228"; transcript_id "MSTRG.206228.89"; exon_number "17";
chrX	StringTie	exon	53548959	53549505	1000	-	.	gene_id "MSTRG.206228"; transcript_id "MSTRG.206228.89"; exon_number "18";
chrX	StringTie	exon	53550666	53550768	1000	-	.	gene_id "MSTRG.206228"; transcript_id "MSTRG.206228.89"; exon_number "19";
chrX	StringTie	exon	53550901	53551189	1000	-	.	gene_id "MSTRG.206228"; transcript_id "MSTRG.206228.89"; exon_number "20";
chrX	StringTie	exon	53551266	53551480	1000	-	.	gene_id "MSTRG.206228"; transcript_id "MSTRG.206228.89"; exon_number "21";
chrX	StringTie	exon	53552311	53552441	1000	-	.	gene_id "MSTRG.206228"; transcript_id "MSTRG.206228.89"; exon_number "22";
chrX	StringTie	exon	53552638	53552893	1000	-	.	gene_id "MSTRG.206228"; transcript_id "MSTRG.206228.89"; exon_number "23";
chrX	StringTie	exon	53554633	53554920	1000	-	.	gene_id "MSTRG.206228"; transcript_id "MSTRG.206228.89"; exon_number "24";
chrX	StringTie	exon	53557382	53557427	1000	-	.	gene_id "MSTRG.206228"; transcript_id "MSTRG.206228.89"; exon_number "25";
chrX	StringTie	exon	53558655	53558809	1000	-	.	gene_id "MSTRG.206228"; transcript_id "MSTRG.206228.89"; exon_number "26";
chrX	StringTie	exon	53558971	53559060	1000	-	.	gene_id "MSTRG.206228"; transcript_id "MSTRG.206228.89"; exon_number "27";
chrX	StringTie	exon	53559354	53559532	1000	-	.	gene_id "MSTRG.206228"; transcript_id "MSTRG.206228.89"; exon_number "28";
chrX	StringTie	exon	53560188	53560413	1000	-	.	gene_id "MSTRG.206228"; transcript_id "MSTRG.206228.89"; exon_number "29";
chrX	StringTie	exon	53561756	53561924	1000	-	.	gene_id "MSTRG.206228"; transcript_id "MSTRG.206228.89"; exon_number "30";
chrX	StringTie	exon	53562111	53562244	1000	-	.	gene_id "MSTRG.206228"; transcript_id "MSTRG.206228.89"; exon_number "31";
chrX	StringTie	exon	53562831	53562929	1000	-	.	gene_id "MSTRG.206228"; transcript_id "MSTRG.206228.89"; exon_number "32";
chrX	StringTie	exon	53563746	53563821	1000	-	.	gene_id "MSTRG.206228"; transcript_id "MSTRG.206228.89"; exon_number "33";
chrX	StringTie	exon	53564574	53564722	1000	-	.	gene_id "MSTRG.206228"; transcript_id "MSTRG.206228.89"; exon_number "34";
chrX	StringTie	exon	53565067	53565239	1000	-	.	gene_id "MSTRG.206228"; transcript_id "MSTRG.206228.89"; exon_number "35";
chrX	StringTie	exon	53568692	53568874	1000	-	.	gene_id "MSTRG.206228"; transcript_id "MSTRG.206228.89"; exon_number "36";
chrX	StringTie	exon	53569616	53569827	1000	-	.	gene_id "MSTRG.206228"; transcript_id "MSTRG.206228.89"; exon_number "37";
chrX	StringTie	exon	53573750	53573964	1000	-	.	gene_id "MSTRG.206228"; transcript_id "MSTRG.206228.89"; exon_number "38";
chrX	StringTie	exon	53575155	53575221	1000	-	.	gene_id "MSTRG.206228"; transcript_id "MSTRG.206228.89"; exon_number "39";
chrX	StringTie	exon	53575643	53575785	1000	-	.	gene_id "MSTRG.206228"; transcript_id "MSTRG.206228.89"; exon_number "40";
chrX	StringTie	exon	53576900	53577067	1000	-	.	gene_id "MSTRG.206228"; transcript_id "MSTRG.206228.89"; exon_number "41";
chrX	StringTie	exon	53580831	53581026	1000	-	.	gene_id "MSTRG.206228"; transcript_id "MSTRG.206228.89"; exon_number "42";
chrX	StringTie	exon	53583558	53583916	1000	-	.	gene_id "MSTRG.206228"; transcript_id "MSTRG.206228.89"; exon_number "43";
chrX	StringTie	exon	53584186	53584345	1000	-	.	gene_id "MSTRG.206228"; transcript_id "MSTRG.206228.89"; exon_number "44";
chrX	StringTie	exon	53585012	53585188	1000	-	.	gene_id "MSTRG.206228"; transcript_id "MSTRG.206228.89"; exon_number "45";
chrX	StringTie	exon	53586490	53586571	1000	-	.	gene_id "MSTRG.206228"; transcript_id "MSTRG.206228.89"; exon_number "46";
chrX	StringTie	exon	53586782	53586909	1000	-	.	gene_id "MSTRG.206228"; transcript_id "MSTRG.206228.89"; exon_number "47";
chrX	StringTie	exon	53588382	53588534	1000	-	.	gene_id "MSTRG.206228"; transcript_id "MSTRG.206228.89"; exon_number "48";
chrX	StringTie	exon	53589547	53589816	1000	-	.	gene_id "MSTRG.206228"; transcript_id "MSTRG.206228.89"; exon_number "49";
chrX	StringTie	exon	53590404	53590499	1000	-	.	gene_id "MSTRG.206228"; transcript_id "MSTRG.206228.89"; exon_number "50";
chrX	StringTie	exon	53591000	53591122	1000	-	.	gene_id "MSTRG.206228"; transcript_id "MSTRG.206228.89"; exon_number "51";
chrX	StringTie	exon	53592398	53592628	1000	-	.	gene_id "MSTRG.206228"; transcript_id "MSTRG.206228.89"; exon_number "52";
chrX	StringTie	exon	53593364	53593601	1000	-	.	gene_id "MSTRG.206228"; transcript_id "MSTRG.206228.89"; exon_number "53";
chrX	StringTie	exon	53594499	53594621	1000	-	.	gene_id "MSTRG.206228"; transcript_id "MSTRG.206228.89"; exon_number "54";
chrX	StringTie	exon	53595187	53595403	1000	-	.	gene_id "MSTRG.206228"; transcript_id "MSTRG.206228.89"; exon_number "55";
chrX	StringTie	exon	53600118	53600309	1000	-	.	gene_id "MSTRG.206228"; transcript_id "MSTRG.206228.89"; exon_number "56";
chrX	StringTie	exon	53602564	53602658	1000	-	.	gene_id "MSTRG.206228"; transcript_id "MSTRG.206228.89"; exon_number "57";
chrX	StringTie	exon	53603368	53603501	1000	-	.	gene_id "MSTRG.206228"; transcript_id "MSTRG.206228.89"; exon_number "58";
chrX	StringTie	exon	53604589	53604834	1000	-	.	gene_id "MSTRG.206228"; transcript_id "MSTRG.206228.89"; exon_number "59";
chrX	StringTie	exon	53607523	53607699	1000	-	.	gene_id "MSTRG.206228"; transcript_id "MSTRG.206228.89"; exon_number "60";
chrX	StringTie	exon	53608852	53608909	1000	-	.	gene_id "MSTRG.206228"; transcript_id "MSTRG.206228.89"; exon_number "61";
chrX	StringTie	exon	53614534	53614745	1000	-	.	gene_id "MSTRG.206228"; transcript_id "MSTRG.206228.89"; exon_number "62";
chrX	StringTie	exon	53615744	53615835	1000	-	.	gene_id "MSTRG.206228"; transcript_id "MSTRG.206228.89"; exon_number "63";
chrX	StringTie	exon	53616970	53617147	1000	-	.	gene_id "MSTRG.206228"; transcript_id "MSTRG.206228.89"; exon_number "64";
chrX	StringTie	exon	53617340	53617446	1000	-	.	gene_id "MSTRG.206228"; transcript_id "MSTRG.206228.89"; exon_number "65";
chrX	StringTie	exon	53624595	53624675	1000	-	.	gene_id "MSTRG.206228"; transcript_id "MSTRG.206228.89"; exon_number "66";
chrX	StringTie	exon	53625157	53625258	1000	-	.	gene_id "MSTRG.206228"; transcript_id "MSTRG.206228.89"; exon_number "67";
chrX	StringTie	exon	53627410	53627515	1000	-	.	gene_id "MSTRG.206228"; transcript_id "MSTRG.206228.89"; exon_number "68";
chrX	StringTie	exon	53627739	53627879	1000	-	.	gene_id "MSTRG.206228"; transcript_id "MSTRG.206228.89"; exon_number "69";
chrX	StringTie	exon	53628493	53628620	1000	-	.	gene_id "MSTRG.206228"; transcript_id "MSTRG.206228.89"; exon_number "70";
chrX	StringTie	exon	53628752	53628902	1000	-	.	gene_id "MSTRG.206228"; transcript_id "MSTRG.206228.89"; exon_number "71";
chrX	StringTie	exon	53629516	53629616	1000	-	.	gene_id "MSTRG.206228"; transcript_id "MSTRG.206228.89"; exon_number "72";
chrX	StringTie	exon	53630935	53631034	1000	-	.	gene_id "MSTRG.206228"; transcript_id "MSTRG.206228.89"; exon_number "73";
chrX	StringTie	exon	53631414	53631482	1000	-	.	gene_id "MSTRG.206228"; transcript_id "MSTRG.206228.89"; exon_number "74";
chrX	StringTie	exon	53631567	53631614	1000	-	.	gene_id "MSTRG.206228"; transcript_id "MSTRG.206228.89"; exon_number "75";
chrX	StringTie	exon	53632487	53632564	1000	-	.	gene_id "MSTRG.206228"; transcript_id "MSTRG.206228.89"; exon_number "76";
chrX	StringTie	exon	53634236	53634298	1000	-	.	gene_id "MSTRG.206228"; transcript_id "MSTRG.206228.89"; exon_number "77";
chrX	StringTie	exon	53645311	53645463	1000	-	.	gene_id "MSTRG.206228"; transcript_id "MSTRG.206228.89"; exon_number "78";
chrX	StringTie	exon	53647368	53647574	1000	-	.	gene_id "MSTRG.206228"; transcript_id "MSTRG.206228.89"; exon_number "79";
chrX	StringTie	exon	53648212	53648310	1000	-	.	gene_id "MSTRG.206228"; transcript_id "MSTRG.206228.89"; exon_number "80";
chrX	StringTie	exon	53654063	53654131	1000	-	.	gene_id "MSTRG.206228"; transcript_id "MSTRG.206228.89"; exon_number "81";
chrX	StringTie	exon	53680049	53680186	1000	-	.	gene_id "MSTRG.206228"; transcript_id "MSTRG.206228.89"; exon_number "82";
chrX	StringTie	exon	53686270	53686367	1000	-	.	gene_id "MSTRG.206228"; transcript_id "MSTRG.206228.89"; exon_number "83";
chrX	StringTie	transcript	53531874	53687089	1000	-	.	gene_id "MSTRG.206228"; transcript_id "MSTRG.206228.9";
chrX	StringTie	exon	53531874	53534197	1000	-	.	gene_id "MSTRG.206228"; transcript_id "MSTRG.206228.9"; exon_number "1";
chrX	StringTie	exon	53534516	53534697	1000	-	.	gene_id "MSTRG.206228"; transcript_id "MSTRG.206228.9"; exon_number "2";
chrX	StringTie	exon	53535384	53535501	1000	-	.	gene_id "MSTRG.206228"; transcript_id "MSTRG.206228.9"; exon_number "3";
chrX	StringTie	exon	53536147	53536252	1000	-	.	gene_id "MSTRG.206228"; transcript_id "MSTRG.206228.9"; exon_number "4";
chrX	StringTie	exon	53536380	53536667	1000	-	.	gene_id "MSTRG.206228"; transcript_id "MSTRG.206228.9"; exon_number "5";
chrX	StringTie	exon	53537556	53537696	1000	-	.	gene_id "MSTRG.206228"; transcript_id "MSTRG.206228.9"; exon_number "6";
chrX	StringTie	exon	53538337	53538454	1000	-	.	gene_id "MSTRG.206228"; transcript_id "MSTRG.206228.9"; exon_number "7";
chrX	StringTie	exon	53538835	53539080	1000	-	.	gene_id "MSTRG.206228"; transcript_id "MSTRG.206228.9"; exon_number "8";
chrX	StringTie	exon	53539657	53539812	1000	-	.	gene_id "MSTRG.206228"; transcript_id "MSTRG.206228.9"; exon_number "9";
chrX	StringTie	exon	53542443	53542539	1000	-	.	gene_id "MSTRG.206228"; transcript_id "MSTRG.206228.9"; exon_number "10";
chrX	StringTie	exon	53543841	53543968	1000	-	.	gene_id "MSTRG.206228"; transcript_id "MSTRG.206228.9"; exon_number "11";
chrX	StringTie	exon	53544560	53544762	1000	-	.	gene_id "MSTRG.206228"; transcript_id "MSTRG.206228.9"; exon_number "12";
chrX	StringTie	exon	53545029	53545161	1000	-	.	gene_id "MSTRG.206228"; transcript_id "MSTRG.206228.9"; exon_number "13";
chrX	StringTie	exon	53546436	53546592	1000	-	.	gene_id "MSTRG.206228"; transcript_id "MSTRG.206228.9"; exon_number "14";
chrX	StringTie	exon	53546704	53546825	1000	-	.	gene_id "MSTRG.206228"; transcript_id "MSTRG.206228.9"; exon_number "15";
chrX	StringTie	exon	53547673	53548273	1000	-	.	gene_id "MSTRG.206228"; transcript_id "MSTRG.206228.9"; exon_number "16";
chrX	StringTie	exon	53548959	53549505	1000	-	.	gene_id "MSTRG.206228"; transcript_id "MSTRG.206228.9"; exon_number "17";
chrX	StringTie	exon	53550666	53550768	1000	-	.	gene_id "MSTRG.206228"; transcript_id "MSTRG.206228.9"; exon_number "18";
chrX	StringTie	exon	53550901	53551189	1000	-	.	gene_id "MSTRG.206228"; transcript_id "MSTRG.206228.9"; exon_number "19";
chrX	StringTie	exon	53551266	53551480	1000	-	.	gene_id "MSTRG.206228"; transcript_id "MSTRG.206228.9"; exon_number "20";
chrX	StringTie	exon	53552311	53552441	1000	-	.	gene_id "MSTRG.206228"; transcript_id "MSTRG.206228.9"; exon_number "21";
chrX	StringTie	exon	53552638	53552893	1000	-	.	gene_id "MSTRG.206228"; transcript_id "MSTRG.206228.9"; exon_number "22";
chrX	StringTie	exon	53554633	53554920	1000	-	.	gene_id "MSTRG.206228"; transcript_id "MSTRG.206228.9"; exon_number "23";
chrX	StringTie	exon	53557382	53557427	1000	-	.	gene_id "MSTRG.206228"; transcript_id "MSTRG.206228.9"; exon_number "24";
chrX	StringTie	exon	53558655	53558809	1000	-	.	gene_id "MSTRG.206228"; transcript_id "MSTRG.206228.9"; exon_number "25";
chrX	StringTie	exon	53558971	53559060	1000	-	.	gene_id "MSTRG.206228"; transcript_id "MSTRG.206228.9"; exon_number "26";
chrX	StringTie	exon	53559354	53559532	1000	-	.	gene_id "MSTRG.206228"; transcript_id "MSTRG.206228.9"; exon_number "27";
chrX	StringTie	exon	53560188	53560416	1000	-	.	gene_id "MSTRG.206228"; transcript_id "MSTRG.206228.9"; exon_number "28";
chrX	StringTie	exon	53561756	53561924	1000	-	.	gene_id "MSTRG.206228"; transcript_id "MSTRG.206228.9"; exon_number "29";
chrX	StringTie	exon	53562111	53562244	1000	-	.	gene_id "MSTRG.206228"; transcript_id "MSTRG.206228.9"; exon_number "30";
chrX	StringTie	exon	53562831	53562929	1000	-	.	gene_id "MSTRG.206228"; transcript_id "MSTRG.206228.9"; exon_number "31";
chrX	StringTie	exon	53563746	53563821	1000	-	.	gene_id "MSTRG.206228"; transcript_id "MSTRG.206228.9"; exon_number "32";
chrX	StringTie	exon	53564574	53564722	1000	-	.	gene_id "MSTRG.206228"; transcript_id "MSTRG.206228.9"; exon_number "33";
chrX	StringTie	exon	53565067	53565239	1000	-	.	gene_id "MSTRG.206228"; transcript_id "MSTRG.206228.9"; exon_number "34";
chrX	StringTie	exon	53568692	53568874	1000	-	.	gene_id "MSTRG.206228"; transcript_id "MSTRG.206228.9"; exon_number "35";
chrX	StringTie	exon	53569616	53569827	1000	-	.	gene_id "MSTRG.206228"; transcript_id "MSTRG.206228.9"; exon_number "36";
chrX	StringTie	exon	53573750	53573964	1000	-	.	gene_id "MSTRG.206228"; transcript_id "MSTRG.206228.9"; exon_number "37";
chrX	StringTie	exon	53575155	53575221	1000	-	.	gene_id "MSTRG.206228"; transcript_id "MSTRG.206228.9"; exon_number "38";
chrX	StringTie	exon	53575643	53575785	1000	-	.	gene_id "MSTRG.206228"; transcript_id "MSTRG.206228.9"; exon_number "39";
chrX	StringTie	exon	53576900	53577067	1000	-	.	gene_id "MSTRG.206228"; transcript_id "MSTRG.206228.9"; exon_number "40";
chrX	StringTie	exon	53580831	53581026	1000	-	.	gene_id "MSTRG.206228"; transcript_id "MSTRG.206228.9"; exon_number "41";
chrX	StringTie	exon	53583558	53583916	1000	-	.	gene_id "MSTRG.206228"; transcript_id "MSTRG.206228.9"; exon_number "42";
chrX	StringTie	exon	53584186	53584345	1000	-	.	gene_id "MSTRG.206228"; transcript_id "MSTRG.206228.9"; exon_number "43";
chrX	StringTie	exon	53585012	53585188	1000	-	.	gene_id "MSTRG.206228"; transcript_id "MSTRG.206228.9"; exon_number "44";
chrX	StringTie	exon	53586490	53586571	1000	-	.	gene_id "MSTRG.206228"; transcript_id "MSTRG.206228.9"; exon_number "45";
chrX	StringTie	exon	53586782	53586909	1000	-	.	gene_id "MSTRG.206228"; transcript_id "MSTRG.206228.9"; exon_number "46";
chrX	StringTie	exon	53588382	53588534	1000	-	.	gene_id "MSTRG.206228"; transcript_id "MSTRG.206228.9"; exon_number "47";
chrX	StringTie	exon	53589547	53589812	1000	-	.	gene_id "MSTRG.206228"; transcript_id "MSTRG.206228.9"; exon_number "48";
chrX	StringTie	exon	53590404	53590499	1000	-	.	gene_id "MSTRG.206228"; transcript_id "MSTRG.206228.9"; exon_number "49";
chrX	StringTie	exon	53591000	53591122	1000	-	.	gene_id "MSTRG.206228"; transcript_id "MSTRG.206228.9"; exon_number "50";
chrX	StringTie	exon	53592398	53592628	1000	-	.	gene_id "MSTRG.206228"; transcript_id "MSTRG.206228.9"; exon_number "51";
chrX	StringTie	exon	53593364	53593601	1000	-	.	gene_id "MSTRG.206228"; transcript_id "MSTRG.206228.9"; exon_number "52";
chrX	StringTie	exon	53594499	53594621	1000	-	.	gene_id "MSTRG.206228"; transcript_id "MSTRG.206228.9"; exon_number "53";
chrX	StringTie	exon	53595187	53595403	1000	-	.	gene_id "MSTRG.206228"; transcript_id "MSTRG.206228.9"; exon_number "54";
chrX	StringTie	exon	53600118	53600309	1000	-	.	gene_id "MSTRG.206228"; transcript_id "MSTRG.206228.9"; exon_number "55";
chrX	StringTie	exon	53602564	53602658	1000	-	.	gene_id "MSTRG.206228"; transcript_id "MSTRG.206228.9"; exon_number "56";
chrX	StringTie	exon	53603368	53603501	1000	-	.	gene_id "MSTRG.206228"; transcript_id "MSTRG.206228.9"; exon_number "57";
chrX	StringTie	exon	53604589	53604834	1000	-	.	gene_id "MSTRG.206228"; transcript_id "MSTRG.206228.9"; exon_number "58";
chrX	StringTie	exon	53607523	53607699	1000	-	.	gene_id "MSTRG.206228"; transcript_id "MSTRG.206228.9"; exon_number "59";
chrX	StringTie	exon	53608852	53608909	1000	-	.	gene_id "MSTRG.206228"; transcript_id "MSTRG.206228.9"; exon_number "60";
chrX	StringTie	exon	53614534	53614745	1000	-	.	gene_id "MSTRG.206228"; transcript_id "MSTRG.206228.9"; exon_number "61";
chrX	StringTie	exon	53615744	53615835	1000	-	.	gene_id "MSTRG.206228"; transcript_id "MSTRG.206228.9"; exon_number "62";
chrX	StringTie	exon	53616970	53617147	1000	-	.	gene_id "MSTRG.206228"; transcript_id "MSTRG.206228.9"; exon_number "63";
chrX	StringTie	exon	53617340	53617446	1000	-	.	gene_id "MSTRG.206228"; transcript_id "MSTRG.206228.9"; exon_number "64";
chrX	StringTie	exon	53624595	53624675	1000	-	.	gene_id "MSTRG.206228"; transcript_id "MSTRG.206228.9"; exon_number "65";
chrX	StringTie	exon	53625157	53625258	1000	-	.	gene_id "MSTRG.206228"; transcript_id "MSTRG.206228.9"; exon_number "66";
chrX	StringTie	exon	53625786	53626034	1000	-	.	gene_id "MSTRG.206228"; transcript_id "MSTRG.206228.9"; exon_number "67";
chrX	StringTie	exon	53627410	53627515	1000	-	.	gene_id "MSTRG.206228"; transcript_id "MSTRG.206228.9"; exon_number "68";
chrX	StringTie	exon	53627739	53627879	1000	-	.	gene_id "MSTRG.206228"; transcript_id "MSTRG.206228.9"; exon_number "69";
chrX	StringTie	exon	53628493	53628620	1000	-	.	gene_id "MSTRG.206228"; transcript_id "MSTRG.206228.9"; exon_number "70";
chrX	StringTie	exon	53628752	53628902	1000	-	.	gene_id "MSTRG.206228"; transcript_id "MSTRG.206228.9"; exon_number "71";
chrX	StringTie	exon	53629516	53629616	1000	-	.	gene_id "MSTRG.206228"; transcript_id "MSTRG.206228.9"; exon_number "72";
chrX	StringTie	exon	53630935	53631034	1000	-	.	gene_id "MSTRG.206228"; transcript_id "MSTRG.206228.9"; exon_number "73";
chrX	StringTie	exon	53631414	53631482	1000	-	.	gene_id "MSTRG.206228"; transcript_id "MSTRG.206228.9"; exon_number "74";
chrX	StringTie	exon	53631567	53631614	1000	-	.	gene_id "MSTRG.206228"; transcript_id "MSTRG.206228.9"; exon_number "75";
chrX	StringTie	exon	53632487	53632564	1000	-	.	gene_id "MSTRG.206228"; transcript_id "MSTRG.206228.9"; exon_number "76";
chrX	StringTie	exon	53634236	53634298	1000	-	.	gene_id "MSTRG.206228"; transcript_id "MSTRG.206228.9"; exon_number "77";
chrX	StringTie	exon	53645311	53645463	1000	-	.	gene_id "MSTRG.206228"; transcript_id "MSTRG.206228.9"; exon_number "78";
chrX	StringTie	exon	53647368	53647574	1000	-	.	gene_id "MSTRG.206228"; transcript_id "MSTRG.206228.9"; exon_number "79";
chrX	StringTie	exon	53648212	53648310	1000	-	.	gene_id "MSTRG.206228"; transcript_id "MSTRG.206228.9"; exon_number "80";
chrX	StringTie	exon	53654063	53654131	1000	-	.	gene_id "MSTRG.206228"; transcript_id "MSTRG.206228.9"; exon_number "81";
chrX	StringTie	exon	53680049	53680186	1000	-	.	gene_id "MSTRG.206228"; transcript_id "MSTRG.206228.9"; exon_number "82";
chrX	StringTie	exon	53686270	53686368	1000	-	.	gene_id "MSTRG.206228"; transcript_id "MSTRG.206228.9"; exon_number "83";
chrX	StringTie	exon	53686588	53687089	1000	-	.	gene_id "MSTRG.206228"; transcript_id "MSTRG.206228.9"; exon_number "84";
chrX	StringTie	transcript	53532096	53686339	1000	-	.	gene_id "MSTRG.206228"; transcript_id "MSTRG.206228.90";
chrX	StringTie	exon	53532096	53533411	1000	-	.	gene_id "MSTRG.206228"; transcript_id "MSTRG.206228.90"; exon_number "1";
chrX	StringTie	exon	53534007	53534197	1000	-	.	gene_id "MSTRG.206228"; transcript_id "MSTRG.206228.90"; exon_number "2";
chrX	StringTie	exon	53534516	53534697	1000	-	.	gene_id "MSTRG.206228"; transcript_id "MSTRG.206228.90"; exon_number "3";
chrX	StringTie	exon	53535384	53535501	1000	-	.	gene_id "MSTRG.206228"; transcript_id "MSTRG.206228.90"; exon_number "4";
chrX	StringTie	exon	53536147	53536252	1000	-	.	gene_id "MSTRG.206228"; transcript_id "MSTRG.206228.90"; exon_number "5";
chrX	StringTie	exon	53536380	53536667	1000	-	.	gene_id "MSTRG.206228"; transcript_id "MSTRG.206228.90"; exon_number "6";
chrX	StringTie	exon	53537556	53537696	1000	-	.	gene_id "MSTRG.206228"; transcript_id "MSTRG.206228.90"; exon_number "7";
chrX	StringTie	exon	53538337	53538452	1000	-	.	gene_id "MSTRG.206228"; transcript_id "MSTRG.206228.90"; exon_number "8";
chrX	StringTie	exon	53538835	53539080	1000	-	.	gene_id "MSTRG.206228"; transcript_id "MSTRG.206228.90"; exon_number "9";
chrX	StringTie	exon	53539657	53539812	1000	-	.	gene_id "MSTRG.206228"; transcript_id "MSTRG.206228.90"; exon_number "10";
chrX	StringTie	exon	53542443	53542539	1000	-	.	gene_id "MSTRG.206228"; transcript_id "MSTRG.206228.90"; exon_number "11";
chrX	StringTie	exon	53543841	53543968	1000	-	.	gene_id "MSTRG.206228"; transcript_id "MSTRG.206228.90"; exon_number "12";
chrX	StringTie	exon	53544560	53544762	1000	-	.	gene_id "MSTRG.206228"; transcript_id "MSTRG.206228.90"; exon_number "13";
chrX	StringTie	exon	53545029	53545161	1000	-	.	gene_id "MSTRG.206228"; transcript_id "MSTRG.206228.90"; exon_number "14";
chrX	StringTie	exon	53546436	53546592	1000	-	.	gene_id "MSTRG.206228"; transcript_id "MSTRG.206228.90"; exon_number "15";
chrX	StringTie	exon	53546704	53546825	1000	-	.	gene_id "MSTRG.206228"; transcript_id "MSTRG.206228.90"; exon_number "16";
chrX	StringTie	exon	53547673	53548273	1000	-	.	gene_id "MSTRG.206228"; transcript_id "MSTRG.206228.90"; exon_number "17";
chrX	StringTie	exon	53548959	53549505	1000	-	.	gene_id "MSTRG.206228"; transcript_id "MSTRG.206228.90"; exon_number "18";
chrX	StringTie	exon	53550666	53550768	1000	-	.	gene_id "MSTRG.206228"; transcript_id "MSTRG.206228.90"; exon_number "19";
chrX	StringTie	exon	53550901	53551189	1000	-	.	gene_id "MSTRG.206228"; transcript_id "MSTRG.206228.90"; exon_number "20";
chrX	StringTie	exon	53551266	53551480	1000	-	.	gene_id "MSTRG.206228"; transcript_id "MSTRG.206228.90"; exon_number "21";
chrX	StringTie	exon	53552311	53552441	1000	-	.	gene_id "MSTRG.206228"; transcript_id "MSTRG.206228.90"; exon_number "22";
chrX	StringTie	exon	53552638	53552893	1000	-	.	gene_id "MSTRG.206228"; transcript_id "MSTRG.206228.90"; exon_number "23";
chrX	StringTie	exon	53554633	53554920	1000	-	.	gene_id "MSTRG.206228"; transcript_id "MSTRG.206228.90"; exon_number "24";
chrX	StringTie	exon	53557382	53557427	1000	-	.	gene_id "MSTRG.206228"; transcript_id "MSTRG.206228.90"; exon_number "25";
chrX	StringTie	exon	53558655	53558809	1000	-	.	gene_id "MSTRG.206228"; transcript_id "MSTRG.206228.90"; exon_number "26";
chrX	StringTie	exon	53558971	53559060	1000	-	.	gene_id "MSTRG.206228"; transcript_id "MSTRG.206228.90"; exon_number "27";
chrX	StringTie	exon	53559354	53559532	1000	-	.	gene_id "MSTRG.206228"; transcript_id "MSTRG.206228.90"; exon_number "28";
chrX	StringTie	exon	53560188	53560416	1000	-	.	gene_id "MSTRG.206228"; transcript_id "MSTRG.206228.90"; exon_number "29";
chrX	StringTie	exon	53561756	53561924	1000	-	.	gene_id "MSTRG.206228"; transcript_id "MSTRG.206228.90"; exon_number "30";
chrX	StringTie	exon	53562111	53562244	1000	-	.	gene_id "MSTRG.206228"; transcript_id "MSTRG.206228.90"; exon_number "31";
chrX	StringTie	exon	53562831	53562929	1000	-	.	gene_id "MSTRG.206228"; transcript_id "MSTRG.206228.90"; exon_number "32";
chrX	StringTie	exon	53563746	53563821	1000	-	.	gene_id "MSTRG.206228"; transcript_id "MSTRG.206228.90"; exon_number "33";
chrX	StringTie	exon	53564574	53564722	1000	-	.	gene_id "MSTRG.206228"; transcript_id "MSTRG.206228.90"; exon_number "34";
chrX	StringTie	exon	53565067	53565239	1000	-	.	gene_id "MSTRG.206228"; transcript_id "MSTRG.206228.90"; exon_number "35";
chrX	StringTie	exon	53568692	53568874	1000	-	.	gene_id "MSTRG.206228"; transcript_id "MSTRG.206228.90"; exon_number "36";
chrX	StringTie	exon	53569616	53569827	1000	-	.	gene_id "MSTRG.206228"; transcript_id "MSTRG.206228.90"; exon_number "37";
chrX	StringTie	exon	53573750	53573964	1000	-	.	gene_id "MSTRG.206228"; transcript_id "MSTRG.206228.90"; exon_number "38";
chrX	StringTie	exon	53575155	53575221	1000	-	.	gene_id "MSTRG.206228"; transcript_id "MSTRG.206228.90"; exon_number "39";
chrX	StringTie	exon	53575643	53575785	1000	-	.	gene_id "MSTRG.206228"; transcript_id "MSTRG.206228.90"; exon_number "40";
chrX	StringTie	exon	53576900	53577067	1000	-	.	gene_id "MSTRG.206228"; transcript_id "MSTRG.206228.90"; exon_number "41";
chrX	StringTie	exon	53580831	53581026	1000	-	.	gene_id "MSTRG.206228"; transcript_id "MSTRG.206228.90"; exon_number "42";
chrX	StringTie	exon	53583558	53583916	1000	-	.	gene_id "MSTRG.206228"; transcript_id "MSTRG.206228.90"; exon_number "43";
chrX	StringTie	exon	53584186	53584345	1000	-	.	gene_id "MSTRG.206228"; transcript_id "MSTRG.206228.90"; exon_number "44";
chrX	StringTie	exon	53585012	53585188	1000	-	.	gene_id "MSTRG.206228"; transcript_id "MSTRG.206228.90"; exon_number "45";
chrX	StringTie	exon	53586490	53586571	1000	-	.	gene_id "MSTRG.206228"; transcript_id "MSTRG.206228.90"; exon_number "46";
chrX	StringTie	exon	53586782	53586909	1000	-	.	gene_id "MSTRG.206228"; transcript_id "MSTRG.206228.90"; exon_number "47";
chrX	StringTie	exon	53588382	53588534	1000	-	.	gene_id "MSTRG.206228"; transcript_id "MSTRG.206228.90"; exon_number "48";
chrX	StringTie	exon	53589547	53589816	1000	-	.	gene_id "MSTRG.206228"; transcript_id "MSTRG.206228.90"; exon_number "49";
chrX	StringTie	exon	53590404	53590499	1000	-	.	gene_id "MSTRG.206228"; transcript_id "MSTRG.206228.90"; exon_number "50";
chrX	StringTie	exon	53591000	53591122	1000	-	.	gene_id "MSTRG.206228"; transcript_id "MSTRG.206228.90"; exon_number "51";
chrX	StringTie	exon	53592398	53592628	1000	-	.	gene_id "MSTRG.206228"; transcript_id "MSTRG.206228.90"; exon_number "52";
chrX	StringTie	exon	53593364	53593601	1000	-	.	gene_id "MSTRG.206228"; transcript_id "MSTRG.206228.90"; exon_number "53";
chrX	StringTie	exon	53594499	53594621	1000	-	.	gene_id "MSTRG.206228"; transcript_id "MSTRG.206228.90"; exon_number "54";
chrX	StringTie	exon	53595187	53595403	1000	-	.	gene_id "MSTRG.206228"; transcript_id "MSTRG.206228.90"; exon_number "55";
chrX	StringTie	exon	53600118	53600309	1000	-	.	gene_id "MSTRG.206228"; transcript_id "MSTRG.206228.90"; exon_number "56";
chrX	StringTie	exon	53602564	53602658	1000	-	.	gene_id "MSTRG.206228"; transcript_id "MSTRG.206228.90"; exon_number "57";
chrX	StringTie	exon	53603368	53603501	1000	-	.	gene_id "MSTRG.206228"; transcript_id "MSTRG.206228.90"; exon_number "58";
chrX	StringTie	exon	53604589	53604834	1000	-	.	gene_id "MSTRG.206228"; transcript_id "MSTRG.206228.90"; exon_number "59";
chrX	StringTie	exon	53607523	53607699	1000	-	.	gene_id "MSTRG.206228"; transcript_id "MSTRG.206228.90"; exon_number "60";
chrX	StringTie	exon	53608852	53608909	1000	-	.	gene_id "MSTRG.206228"; transcript_id "MSTRG.206228.90"; exon_number "61";
chrX	StringTie	exon	53614534	53614745	1000	-	.	gene_id "MSTRG.206228"; transcript_id "MSTRG.206228.90"; exon_number "62";
chrX	StringTie	exon	53615744	53615835	1000	-	.	gene_id "MSTRG.206228"; transcript_id "MSTRG.206228.90"; exon_number "63";
chrX	StringTie	exon	53616970	53617147	1000	-	.	gene_id "MSTRG.206228"; transcript_id "MSTRG.206228.90"; exon_number "64";
chrX	StringTie	exon	53617340	53617446	1000	-	.	gene_id "MSTRG.206228"; transcript_id "MSTRG.206228.90"; exon_number "65";
chrX	StringTie	exon	53624595	53624675	1000	-	.	gene_id "MSTRG.206228"; transcript_id "MSTRG.206228.90"; exon_number "66";
chrX	StringTie	exon	53625157	53625258	1000	-	.	gene_id "MSTRG.206228"; transcript_id "MSTRG.206228.90"; exon_number "67";
chrX	StringTie	exon	53627410	53627515	1000	-	.	gene_id "MSTRG.206228"; transcript_id "MSTRG.206228.90"; exon_number "68";
chrX	StringTie	exon	53627739	53627879	1000	-	.	gene_id "MSTRG.206228"; transcript_id "MSTRG.206228.90"; exon_number "69";
chrX	StringTie	exon	53628493	53628620	1000	-	.	gene_id "MSTRG.206228"; transcript_id "MSTRG.206228.90"; exon_number "70";
chrX	StringTie	exon	53628752	53628902	1000	-	.	gene_id "MSTRG.206228"; transcript_id "MSTRG.206228.90"; exon_number "71";
chrX	StringTie	exon	53629516	53629616	1000	-	.	gene_id "MSTRG.206228"; transcript_id "MSTRG.206228.90"; exon_number "72";
chrX	StringTie	exon	53630935	53631034	1000	-	.	gene_id "MSTRG.206228"; transcript_id "MSTRG.206228.90"; exon_number "73";
chrX	StringTie	exon	53631414	53631482	1000	-	.	gene_id "MSTRG.206228"; transcript_id "MSTRG.206228.90"; exon_number "74";
chrX	StringTie	exon	53631567	53631614	1000	-	.	gene_id "MSTRG.206228"; transcript_id "MSTRG.206228.90"; exon_number "75";
chrX	StringTie	exon	53632487	53632564	1000	-	.	gene_id "MSTRG.206228"; transcript_id "MSTRG.206228.90"; exon_number "76";
chrX	StringTie	exon	53634236	53634298	1000	-	.	gene_id "MSTRG.206228"; transcript_id "MSTRG.206228.90"; exon_number "77";
chrX	StringTie	exon	53645311	53645463	1000	-	.	gene_id "MSTRG.206228"; transcript_id "MSTRG.206228.90"; exon_number "78";
chrX	StringTie	exon	53647368	53647574	1000	-	.	gene_id "MSTRG.206228"; transcript_id "MSTRG.206228.90"; exon_number "79";
chrX	StringTie	exon	53648212	53648310	1000	-	.	gene_id "MSTRG.206228"; transcript_id "MSTRG.206228.90"; exon_number "80";
chrX	StringTie	exon	53654063	53654131	1000	-	.	gene_id "MSTRG.206228"; transcript_id "MSTRG.206228.90"; exon_number "81";
chrX	StringTie	exon	53680049	53680186	1000	-	.	gene_id "MSTRG.206228"; transcript_id "MSTRG.206228.90"; exon_number "82";
chrX	StringTie	exon	53686166	53686339	1000	-	.	gene_id "MSTRG.206228"; transcript_id "MSTRG.206228.90"; exon_number "83";
chrX	StringTie	transcript	53532096	53684156	1000	-	.	gene_id "MSTRG.206228"; transcript_id "MSTRG.206228.91";
chrX	StringTie	exon	53532096	53533411	1000	-	.	gene_id "MSTRG.206228"; transcript_id "MSTRG.206228.91"; exon_number "1";
chrX	StringTie	exon	53534007	53534197	1000	-	.	gene_id "MSTRG.206228"; transcript_id "MSTRG.206228.91"; exon_number "2";
chrX	StringTie	exon	53534516	53534697	1000	-	.	gene_id "MSTRG.206228"; transcript_id "MSTRG.206228.91"; exon_number "3";
chrX	StringTie	exon	53535384	53535501	1000	-	.	gene_id "MSTRG.206228"; transcript_id "MSTRG.206228.91"; exon_number "4";
chrX	StringTie	exon	53536147	53536252	1000	-	.	gene_id "MSTRG.206228"; transcript_id "MSTRG.206228.91"; exon_number "5";
chrX	StringTie	exon	53536380	53536667	1000	-	.	gene_id "MSTRG.206228"; transcript_id "MSTRG.206228.91"; exon_number "6";
chrX	StringTie	exon	53537556	53537696	1000	-	.	gene_id "MSTRG.206228"; transcript_id "MSTRG.206228.91"; exon_number "7";
chrX	StringTie	exon	53538337	53538454	1000	-	.	gene_id "MSTRG.206228"; transcript_id "MSTRG.206228.91"; exon_number "8";
chrX	StringTie	exon	53538835	53539080	1000	-	.	gene_id "MSTRG.206228"; transcript_id "MSTRG.206228.91"; exon_number "9";
chrX	StringTie	exon	53539657	53539812	1000	-	.	gene_id "MSTRG.206228"; transcript_id "MSTRG.206228.91"; exon_number "10";
chrX	StringTie	exon	53542443	53542539	1000	-	.	gene_id "MSTRG.206228"; transcript_id "MSTRG.206228.91"; exon_number "11";
chrX	StringTie	exon	53543841	53543968	1000	-	.	gene_id "MSTRG.206228"; transcript_id "MSTRG.206228.91"; exon_number "12";
chrX	StringTie	exon	53544560	53544762	1000	-	.	gene_id "MSTRG.206228"; transcript_id "MSTRG.206228.91"; exon_number "13";
chrX	StringTie	exon	53545029	53545161	1000	-	.	gene_id "MSTRG.206228"; transcript_id "MSTRG.206228.91"; exon_number "14";
chrX	StringTie	exon	53546436	53546592	1000	-	.	gene_id "MSTRG.206228"; transcript_id "MSTRG.206228.91"; exon_number "15";
chrX	StringTie	exon	53546704	53546825	1000	-	.	gene_id "MSTRG.206228"; transcript_id "MSTRG.206228.91"; exon_number "16";
chrX	StringTie	exon	53547673	53548273	1000	-	.	gene_id "MSTRG.206228"; transcript_id "MSTRG.206228.91"; exon_number "17";
chrX	StringTie	exon	53548959	53549505	1000	-	.	gene_id "MSTRG.206228"; transcript_id "MSTRG.206228.91"; exon_number "18";
chrX	StringTie	exon	53550666	53550768	1000	-	.	gene_id "MSTRG.206228"; transcript_id "MSTRG.206228.91"; exon_number "19";
chrX	StringTie	exon	53550901	53551189	1000	-	.	gene_id "MSTRG.206228"; transcript_id "MSTRG.206228.91"; exon_number "20";
chrX	StringTie	exon	53551314	53551480	1000	-	.	gene_id "MSTRG.206228"; transcript_id "MSTRG.206228.91"; exon_number "21";
chrX	StringTie	exon	53552311	53552441	1000	-	.	gene_id "MSTRG.206228"; transcript_id "MSTRG.206228.91"; exon_number "22";
chrX	StringTie	exon	53552638	53552893	1000	-	.	gene_id "MSTRG.206228"; transcript_id "MSTRG.206228.91"; exon_number "23";
chrX	StringTie	exon	53554633	53554920	1000	-	.	gene_id "MSTRG.206228"; transcript_id "MSTRG.206228.91"; exon_number "24";
chrX	StringTie	exon	53557382	53557427	1000	-	.	gene_id "MSTRG.206228"; transcript_id "MSTRG.206228.91"; exon_number "25";
chrX	StringTie	exon	53558655	53558809	1000	-	.	gene_id "MSTRG.206228"; transcript_id "MSTRG.206228.91"; exon_number "26";
chrX	StringTie	exon	53558971	53559060	1000	-	.	gene_id "MSTRG.206228"; transcript_id "MSTRG.206228.91"; exon_number "27";
chrX	StringTie	exon	53559354	53559532	1000	-	.	gene_id "MSTRG.206228"; transcript_id "MSTRG.206228.91"; exon_number "28";
chrX	StringTie	exon	53560188	53560416	1000	-	.	gene_id "MSTRG.206228"; transcript_id "MSTRG.206228.91"; exon_number "29";
chrX	StringTie	exon	53561756	53561924	1000	-	.	gene_id "MSTRG.206228"; transcript_id "MSTRG.206228.91"; exon_number "30";
chrX	StringTie	exon	53562111	53562244	1000	-	.	gene_id "MSTRG.206228"; transcript_id "MSTRG.206228.91"; exon_number "31";
chrX	StringTie	exon	53562831	53562929	1000	-	.	gene_id "MSTRG.206228"; transcript_id "MSTRG.206228.91"; exon_number "32";
chrX	StringTie	exon	53563746	53563821	1000	-	.	gene_id "MSTRG.206228"; transcript_id "MSTRG.206228.91"; exon_number "33";
chrX	StringTie	exon	53564574	53564722	1000	-	.	gene_id "MSTRG.206228"; transcript_id "MSTRG.206228.91"; exon_number "34";
chrX	StringTie	exon	53565067	53565239	1000	-	.	gene_id "MSTRG.206228"; transcript_id "MSTRG.206228.91"; exon_number "35";
chrX	StringTie	exon	53568692	53568874	1000	-	.	gene_id "MSTRG.206228"; transcript_id "MSTRG.206228.91"; exon_number "36";
chrX	StringTie	exon	53569616	53569827	1000	-	.	gene_id "MSTRG.206228"; transcript_id "MSTRG.206228.91"; exon_number "37";
chrX	StringTie	exon	53573750	53573964	1000	-	.	gene_id "MSTRG.206228"; transcript_id "MSTRG.206228.91"; exon_number "38";
chrX	StringTie	exon	53575155	53575221	1000	-	.	gene_id "MSTRG.206228"; transcript_id "MSTRG.206228.91"; exon_number "39";
chrX	StringTie	exon	53575643	53575788	1000	-	.	gene_id "MSTRG.206228"; transcript_id "MSTRG.206228.91"; exon_number "40";
chrX	StringTie	exon	53576900	53577067	1000	-	.	gene_id "MSTRG.206228"; transcript_id "MSTRG.206228.91"; exon_number "41";
chrX	StringTie	exon	53580831	53581026	1000	-	.	gene_id "MSTRG.206228"; transcript_id "MSTRG.206228.91"; exon_number "42";
chrX	StringTie	exon	53583558	53583916	1000	-	.	gene_id "MSTRG.206228"; transcript_id "MSTRG.206228.91"; exon_number "43";
chrX	StringTie	exon	53584186	53584345	1000	-	.	gene_id "MSTRG.206228"; transcript_id "MSTRG.206228.91"; exon_number "44";
chrX	StringTie	exon	53585012	53585188	1000	-	.	gene_id "MSTRG.206228"; transcript_id "MSTRG.206228.91"; exon_number "45";
chrX	StringTie	exon	53586490	53586571	1000	-	.	gene_id "MSTRG.206228"; transcript_id "MSTRG.206228.91"; exon_number "46";
chrX	StringTie	exon	53586782	53586909	1000	-	.	gene_id "MSTRG.206228"; transcript_id "MSTRG.206228.91"; exon_number "47";
chrX	StringTie	exon	53588382	53588534	1000	-	.	gene_id "MSTRG.206228"; transcript_id "MSTRG.206228.91"; exon_number "48";
chrX	StringTie	exon	53589547	53589816	1000	-	.	gene_id "MSTRG.206228"; transcript_id "MSTRG.206228.91"; exon_number "49";
chrX	StringTie	exon	53590404	53590499	1000	-	.	gene_id "MSTRG.206228"; transcript_id "MSTRG.206228.91"; exon_number "50";
chrX	StringTie	exon	53591000	53591122	1000	-	.	gene_id "MSTRG.206228"; transcript_id "MSTRG.206228.91"; exon_number "51";
chrX	StringTie	exon	53592398	53592628	1000	-	.	gene_id "MSTRG.206228"; transcript_id "MSTRG.206228.91"; exon_number "52";
chrX	StringTie	exon	53593364	53593601	1000	-	.	gene_id "MSTRG.206228"; transcript_id "MSTRG.206228.91"; exon_number "53";
chrX	StringTie	exon	53594499	53594621	1000	-	.	gene_id "MSTRG.206228"; transcript_id "MSTRG.206228.91"; exon_number "54";
chrX	StringTie	exon	53595187	53595403	1000	-	.	gene_id "MSTRG.206228"; transcript_id "MSTRG.206228.91"; exon_number "55";
chrX	StringTie	exon	53600118	53600309	1000	-	.	gene_id "MSTRG.206228"; transcript_id "MSTRG.206228.91"; exon_number "56";
chrX	StringTie	exon	53602564	53602658	1000	-	.	gene_id "MSTRG.206228"; transcript_id "MSTRG.206228.91"; exon_number "57";
chrX	StringTie	exon	53603368	53603501	1000	-	.	gene_id "MSTRG.206228"; transcript_id "MSTRG.206228.91"; exon_number "58";
chrX	StringTie	exon	53604589	53604834	1000	-	.	gene_id "MSTRG.206228"; transcript_id "MSTRG.206228.91"; exon_number "59";
chrX	StringTie	exon	53607523	53607699	1000	-	.	gene_id "MSTRG.206228"; transcript_id "MSTRG.206228.91"; exon_number "60";
chrX	StringTie	exon	53608852	53608909	1000	-	.	gene_id "MSTRG.206228"; transcript_id "MSTRG.206228.91"; exon_number "61";
chrX	StringTie	exon	53614534	53614745	1000	-	.	gene_id "MSTRG.206228"; transcript_id "MSTRG.206228.91"; exon_number "62";
chrX	StringTie	exon	53615744	53615835	1000	-	.	gene_id "MSTRG.206228"; transcript_id "MSTRG.206228.91"; exon_number "63";
chrX	StringTie	exon	53616970	53617147	1000	-	.	gene_id "MSTRG.206228"; transcript_id "MSTRG.206228.91"; exon_number "64";
chrX	StringTie	exon	53617340	53617446	1000	-	.	gene_id "MSTRG.206228"; transcript_id "MSTRG.206228.91"; exon_number "65";
chrX	StringTie	exon	53624595	53624675	1000	-	.	gene_id "MSTRG.206228"; transcript_id "MSTRG.206228.91"; exon_number "66";
chrX	StringTie	exon	53625157	53625258	1000	-	.	gene_id "MSTRG.206228"; transcript_id "MSTRG.206228.91"; exon_number "67";
chrX	StringTie	exon	53625786	53626034	1000	-	.	gene_id "MSTRG.206228"; transcript_id "MSTRG.206228.91"; exon_number "68";
chrX	StringTie	exon	53627410	53627515	1000	-	.	gene_id "MSTRG.206228"; transcript_id "MSTRG.206228.91"; exon_number "69";
chrX	StringTie	exon	53627739	53627879	1000	-	.	gene_id "MSTRG.206228"; transcript_id "MSTRG.206228.91"; exon_number "70";
chrX	StringTie	exon	53628493	53628620	1000	-	.	gene_id "MSTRG.206228"; transcript_id "MSTRG.206228.91"; exon_number "71";
chrX	StringTie	exon	53628752	53628902	1000	-	.	gene_id "MSTRG.206228"; transcript_id "MSTRG.206228.91"; exon_number "72";
chrX	StringTie	exon	53629516	53629616	1000	-	.	gene_id "MSTRG.206228"; transcript_id "MSTRG.206228.91"; exon_number "73";
chrX	StringTie	exon	53630935	53631034	1000	-	.	gene_id "MSTRG.206228"; transcript_id "MSTRG.206228.91"; exon_number "74";
chrX	StringTie	exon	53631414	53631482	1000	-	.	gene_id "MSTRG.206228"; transcript_id "MSTRG.206228.91"; exon_number "75";
chrX	StringTie	exon	53631567	53631614	1000	-	.	gene_id "MSTRG.206228"; transcript_id "MSTRG.206228.91"; exon_number "76";
chrX	StringTie	exon	53632487	53632564	1000	-	.	gene_id "MSTRG.206228"; transcript_id "MSTRG.206228.91"; exon_number "77";
chrX	StringTie	exon	53634236	53634298	1000	-	.	gene_id "MSTRG.206228"; transcript_id "MSTRG.206228.91"; exon_number "78";
chrX	StringTie	exon	53645311	53645463	1000	-	.	gene_id "MSTRG.206228"; transcript_id "MSTRG.206228.91"; exon_number "79";
chrX	StringTie	exon	53647368	53647574	1000	-	.	gene_id "MSTRG.206228"; transcript_id "MSTRG.206228.91"; exon_number "80";
chrX	StringTie	exon	53648212	53648310	1000	-	.	gene_id "MSTRG.206228"; transcript_id "MSTRG.206228.91"; exon_number "81";
chrX	StringTie	exon	53654063	53654131	1000	-	.	gene_id "MSTRG.206228"; transcript_id "MSTRG.206228.91"; exon_number "82";
chrX	StringTie	exon	53680049	53680186	1000	-	.	gene_id "MSTRG.206228"; transcript_id "MSTRG.206228.91"; exon_number "83";
chrX	StringTie	exon	53683874	53684156	1000	-	.	gene_id "MSTRG.206228"; transcript_id "MSTRG.206228.91"; exon_number "84";
chrX	StringTie	transcript	53532096	53684136	1000	-	.	gene_id "MSTRG.206228"; transcript_id "MSTRG.206228.92";
chrX	StringTie	exon	53532096	53533411	1000	-	.	gene_id "MSTRG.206228"; transcript_id "MSTRG.206228.92"; exon_number "1";
chrX	StringTie	exon	53534007	53534197	1000	-	.	gene_id "MSTRG.206228"; transcript_id "MSTRG.206228.92"; exon_number "2";
chrX	StringTie	exon	53534516	53534697	1000	-	.	gene_id "MSTRG.206228"; transcript_id "MSTRG.206228.92"; exon_number "3";
chrX	StringTie	exon	53535384	53535501	1000	-	.	gene_id "MSTRG.206228"; transcript_id "MSTRG.206228.92"; exon_number "4";
chrX	StringTie	exon	53536147	53536252	1000	-	.	gene_id "MSTRG.206228"; transcript_id "MSTRG.206228.92"; exon_number "5";
chrX	StringTie	exon	53536380	53536667	1000	-	.	gene_id "MSTRG.206228"; transcript_id "MSTRG.206228.92"; exon_number "6";
chrX	StringTie	exon	53537556	53537696	1000	-	.	gene_id "MSTRG.206228"; transcript_id "MSTRG.206228.92"; exon_number "7";
chrX	StringTie	exon	53538337	53538454	1000	-	.	gene_id "MSTRG.206228"; transcript_id "MSTRG.206228.92"; exon_number "8";
chrX	StringTie	exon	53538835	53539080	1000	-	.	gene_id "MSTRG.206228"; transcript_id "MSTRG.206228.92"; exon_number "9";
chrX	StringTie	exon	53539657	53539812	1000	-	.	gene_id "MSTRG.206228"; transcript_id "MSTRG.206228.92"; exon_number "10";
chrX	StringTie	exon	53542443	53542539	1000	-	.	gene_id "MSTRG.206228"; transcript_id "MSTRG.206228.92"; exon_number "11";
chrX	StringTie	exon	53543841	53543968	1000	-	.	gene_id "MSTRG.206228"; transcript_id "MSTRG.206228.92"; exon_number "12";
chrX	StringTie	exon	53544560	53544762	1000	-	.	gene_id "MSTRG.206228"; transcript_id "MSTRG.206228.92"; exon_number "13";
chrX	StringTie	exon	53545029	53545161	1000	-	.	gene_id "MSTRG.206228"; transcript_id "MSTRG.206228.92"; exon_number "14";
chrX	StringTie	exon	53546436	53546592	1000	-	.	gene_id "MSTRG.206228"; transcript_id "MSTRG.206228.92"; exon_number "15";
chrX	StringTie	exon	53546704	53546825	1000	-	.	gene_id "MSTRG.206228"; transcript_id "MSTRG.206228.92"; exon_number "16";
chrX	StringTie	exon	53547673	53548273	1000	-	.	gene_id "MSTRG.206228"; transcript_id "MSTRG.206228.92"; exon_number "17";
chrX	StringTie	exon	53548959	53549505	1000	-	.	gene_id "MSTRG.206228"; transcript_id "MSTRG.206228.92"; exon_number "18";
chrX	StringTie	exon	53550666	53550768	1000	-	.	gene_id "MSTRG.206228"; transcript_id "MSTRG.206228.92"; exon_number "19";
chrX	StringTie	exon	53550901	53551189	1000	-	.	gene_id "MSTRG.206228"; transcript_id "MSTRG.206228.92"; exon_number "20";
chrX	StringTie	exon	53551266	53551480	1000	-	.	gene_id "MSTRG.206228"; transcript_id "MSTRG.206228.92"; exon_number "21";
chrX	StringTie	exon	53552311	53552441	1000	-	.	gene_id "MSTRG.206228"; transcript_id "MSTRG.206228.92"; exon_number "22";
chrX	StringTie	exon	53552638	53552893	1000	-	.	gene_id "MSTRG.206228"; transcript_id "MSTRG.206228.92"; exon_number "23";
chrX	StringTie	exon	53554633	53554920	1000	-	.	gene_id "MSTRG.206228"; transcript_id "MSTRG.206228.92"; exon_number "24";
chrX	StringTie	exon	53557382	53557427	1000	-	.	gene_id "MSTRG.206228"; transcript_id "MSTRG.206228.92"; exon_number "25";
chrX	StringTie	exon	53558655	53558809	1000	-	.	gene_id "MSTRG.206228"; transcript_id "MSTRG.206228.92"; exon_number "26";
chrX	StringTie	exon	53558971	53559060	1000	-	.	gene_id "MSTRG.206228"; transcript_id "MSTRG.206228.92"; exon_number "27";
chrX	StringTie	exon	53559354	53559532	1000	-	.	gene_id "MSTRG.206228"; transcript_id "MSTRG.206228.92"; exon_number "28";
chrX	StringTie	exon	53560188	53560416	1000	-	.	gene_id "MSTRG.206228"; transcript_id "MSTRG.206228.92"; exon_number "29";
chrX	StringTie	exon	53561756	53561924	1000	-	.	gene_id "MSTRG.206228"; transcript_id "MSTRG.206228.92"; exon_number "30";
chrX	StringTie	exon	53562111	53562244	1000	-	.	gene_id "MSTRG.206228"; transcript_id "MSTRG.206228.92"; exon_number "31";
chrX	StringTie	exon	53562831	53562929	1000	-	.	gene_id "MSTRG.206228"; transcript_id "MSTRG.206228.92"; exon_number "32";
chrX	StringTie	exon	53563746	53563821	1000	-	.	gene_id "MSTRG.206228"; transcript_id "MSTRG.206228.92"; exon_number "33";
chrX	StringTie	exon	53564574	53564722	1000	-	.	gene_id "MSTRG.206228"; transcript_id "MSTRG.206228.92"; exon_number "34";
chrX	StringTie	exon	53565067	53565239	1000	-	.	gene_id "MSTRG.206228"; transcript_id "MSTRG.206228.92"; exon_number "35";
chrX	StringTie	exon	53568692	53568874	1000	-	.	gene_id "MSTRG.206228"; transcript_id "MSTRG.206228.92"; exon_number "36";
chrX	StringTie	exon	53569616	53569827	1000	-	.	gene_id "MSTRG.206228"; transcript_id "MSTRG.206228.92"; exon_number "37";
chrX	StringTie	exon	53573750	53573964	1000	-	.	gene_id "MSTRG.206228"; transcript_id "MSTRG.206228.92"; exon_number "38";
chrX	StringTie	exon	53575155	53575221	1000	-	.	gene_id "MSTRG.206228"; transcript_id "MSTRG.206228.92"; exon_number "39";
chrX	StringTie	exon	53575643	53575785	1000	-	.	gene_id "MSTRG.206228"; transcript_id "MSTRG.206228.92"; exon_number "40";
chrX	StringTie	exon	53576900	53577067	1000	-	.	gene_id "MSTRG.206228"; transcript_id "MSTRG.206228.92"; exon_number "41";
chrX	StringTie	exon	53580831	53581026	1000	-	.	gene_id "MSTRG.206228"; transcript_id "MSTRG.206228.92"; exon_number "42";
chrX	StringTie	exon	53583558	53583916	1000	-	.	gene_id "MSTRG.206228"; transcript_id "MSTRG.206228.92"; exon_number "43";
chrX	StringTie	exon	53584186	53584345	1000	-	.	gene_id "MSTRG.206228"; transcript_id "MSTRG.206228.92"; exon_number "44";
chrX	StringTie	exon	53585012	53585188	1000	-	.	gene_id "MSTRG.206228"; transcript_id "MSTRG.206228.92"; exon_number "45";
chrX	StringTie	exon	53586490	53586571	1000	-	.	gene_id "MSTRG.206228"; transcript_id "MSTRG.206228.92"; exon_number "46";
chrX	StringTie	exon	53586782	53586909	1000	-	.	gene_id "MSTRG.206228"; transcript_id "MSTRG.206228.92"; exon_number "47";
chrX	StringTie	exon	53588382	53588534	1000	-	.	gene_id "MSTRG.206228"; transcript_id "MSTRG.206228.92"; exon_number "48";
chrX	StringTie	exon	53589547	53589816	1000	-	.	gene_id "MSTRG.206228"; transcript_id "MSTRG.206228.92"; exon_number "49";
chrX	StringTie	exon	53590404	53590499	1000	-	.	gene_id "MSTRG.206228"; transcript_id "MSTRG.206228.92"; exon_number "50";
chrX	StringTie	exon	53591000	53591122	1000	-	.	gene_id "MSTRG.206228"; transcript_id "MSTRG.206228.92"; exon_number "51";
chrX	StringTie	exon	53592398	53592628	1000	-	.	gene_id "MSTRG.206228"; transcript_id "MSTRG.206228.92"; exon_number "52";
chrX	StringTie	exon	53593364	53593601	1000	-	.	gene_id "MSTRG.206228"; transcript_id "MSTRG.206228.92"; exon_number "53";
chrX	StringTie	exon	53594499	53594621	1000	-	.	gene_id "MSTRG.206228"; transcript_id "MSTRG.206228.92"; exon_number "54";
chrX	StringTie	exon	53595187	53595403	1000	-	.	gene_id "MSTRG.206228"; transcript_id "MSTRG.206228.92"; exon_number "55";
chrX	StringTie	exon	53600118	53600309	1000	-	.	gene_id "MSTRG.206228"; transcript_id "MSTRG.206228.92"; exon_number "56";
chrX	StringTie	exon	53602564	53602658	1000	-	.	gene_id "MSTRG.206228"; transcript_id "MSTRG.206228.92"; exon_number "57";
chrX	StringTie	exon	53603368	53603501	1000	-	.	gene_id "MSTRG.206228"; transcript_id "MSTRG.206228.92"; exon_number "58";
chrX	StringTie	exon	53604589	53604834	1000	-	.	gene_id "MSTRG.206228"; transcript_id "MSTRG.206228.92"; exon_number "59";
chrX	StringTie	exon	53607523	53607699	1000	-	.	gene_id "MSTRG.206228"; transcript_id "MSTRG.206228.92"; exon_number "60";
chrX	StringTie	exon	53608852	53608909	1000	-	.	gene_id "MSTRG.206228"; transcript_id "MSTRG.206228.92"; exon_number "61";
chrX	StringTie	exon	53614534	53614745	1000	-	.	gene_id "MSTRG.206228"; transcript_id "MSTRG.206228.92"; exon_number "62";
chrX	StringTie	exon	53615744	53615835	1000	-	.	gene_id "MSTRG.206228"; transcript_id "MSTRG.206228.92"; exon_number "63";
chrX	StringTie	exon	53616970	53617147	1000	-	.	gene_id "MSTRG.206228"; transcript_id "MSTRG.206228.92"; exon_number "64";
chrX	StringTie	exon	53617340	53617446	1000	-	.	gene_id "MSTRG.206228"; transcript_id "MSTRG.206228.92"; exon_number "65";
chrX	StringTie	exon	53624595	53624675	1000	-	.	gene_id "MSTRG.206228"; transcript_id "MSTRG.206228.92"; exon_number "66";
chrX	StringTie	exon	53625157	53625258	1000	-	.	gene_id "MSTRG.206228"; transcript_id "MSTRG.206228.92"; exon_number "67";
chrX	StringTie	exon	53627410	53627515	1000	-	.	gene_id "MSTRG.206228"; transcript_id "MSTRG.206228.92"; exon_number "68";
chrX	StringTie	exon	53627739	53627879	1000	-	.	gene_id "MSTRG.206228"; transcript_id "MSTRG.206228.92"; exon_number "69";
chrX	StringTie	exon	53628493	53628620	1000	-	.	gene_id "MSTRG.206228"; transcript_id "MSTRG.206228.92"; exon_number "70";
chrX	StringTie	exon	53628752	53628902	1000	-	.	gene_id "MSTRG.206228"; transcript_id "MSTRG.206228.92"; exon_number "71";
chrX	StringTie	exon	53629516	53629616	1000	-	.	gene_id "MSTRG.206228"; transcript_id "MSTRG.206228.92"; exon_number "72";
chrX	StringTie	exon	53630935	53631034	1000	-	.	gene_id "MSTRG.206228"; transcript_id "MSTRG.206228.92"; exon_number "73";
chrX	StringTie	exon	53631414	53631482	1000	-	.	gene_id "MSTRG.206228"; transcript_id "MSTRG.206228.92"; exon_number "74";
chrX	StringTie	exon	53631567	53631614	1000	-	.	gene_id "MSTRG.206228"; transcript_id "MSTRG.206228.92"; exon_number "75";
chrX	StringTie	exon	53632487	53632564	1000	-	.	gene_id "MSTRG.206228"; transcript_id "MSTRG.206228.92"; exon_number "76";
chrX	StringTie	exon	53634236	53634298	1000	-	.	gene_id "MSTRG.206228"; transcript_id "MSTRG.206228.92"; exon_number "77";
chrX	StringTie	exon	53645311	53645463	1000	-	.	gene_id "MSTRG.206228"; transcript_id "MSTRG.206228.92"; exon_number "78";
chrX	StringTie	exon	53647368	53647574	1000	-	.	gene_id "MSTRG.206228"; transcript_id "MSTRG.206228.92"; exon_number "79";
chrX	StringTie	exon	53648212	53648310	1000	-	.	gene_id "MSTRG.206228"; transcript_id "MSTRG.206228.92"; exon_number "80";
chrX	StringTie	exon	53654063	53654131	1000	-	.	gene_id "MSTRG.206228"; transcript_id "MSTRG.206228.92"; exon_number "81";
chrX	StringTie	exon	53672508	53672586	1000	-	.	gene_id "MSTRG.206228"; transcript_id "MSTRG.206228.92"; exon_number "82";
chrX	StringTie	exon	53680049	53680186	1000	-	.	gene_id "MSTRG.206228"; transcript_id "MSTRG.206228.92"; exon_number "83";
chrX	StringTie	exon	53683370	53684136	1000	-	.	gene_id "MSTRG.206228"; transcript_id "MSTRG.206228.92"; exon_number "84";
chrX	StringTie	transcript	53532096	53684319	1000	-	.	gene_id "MSTRG.206228"; transcript_id "MSTRG.206228.93";
chrX	StringTie	exon	53532096	53533411	1000	-	.	gene_id "MSTRG.206228"; transcript_id "MSTRG.206228.93"; exon_number "1";
chrX	StringTie	exon	53534007	53534197	1000	-	.	gene_id "MSTRG.206228"; transcript_id "MSTRG.206228.93"; exon_number "2";
chrX	StringTie	exon	53534516	53534697	1000	-	.	gene_id "MSTRG.206228"; transcript_id "MSTRG.206228.93"; exon_number "3";
chrX	StringTie	exon	53535384	53535501	1000	-	.	gene_id "MSTRG.206228"; transcript_id "MSTRG.206228.93"; exon_number "4";
chrX	StringTie	exon	53536147	53536252	1000	-	.	gene_id "MSTRG.206228"; transcript_id "MSTRG.206228.93"; exon_number "5";
chrX	StringTie	exon	53536380	53536667	1000	-	.	gene_id "MSTRG.206228"; transcript_id "MSTRG.206228.93"; exon_number "6";
chrX	StringTie	exon	53537556	53537696	1000	-	.	gene_id "MSTRG.206228"; transcript_id "MSTRG.206228.93"; exon_number "7";
chrX	StringTie	exon	53538337	53538454	1000	-	.	gene_id "MSTRG.206228"; transcript_id "MSTRG.206228.93"; exon_number "8";
chrX	StringTie	exon	53538835	53539080	1000	-	.	gene_id "MSTRG.206228"; transcript_id "MSTRG.206228.93"; exon_number "9";
chrX	StringTie	exon	53539657	53539812	1000	-	.	gene_id "MSTRG.206228"; transcript_id "MSTRG.206228.93"; exon_number "10";
chrX	StringTie	exon	53542443	53542539	1000	-	.	gene_id "MSTRG.206228"; transcript_id "MSTRG.206228.93"; exon_number "11";
chrX	StringTie	exon	53543886	53543968	1000	-	.	gene_id "MSTRG.206228"; transcript_id "MSTRG.206228.93"; exon_number "12";
chrX	StringTie	exon	53544560	53544762	1000	-	.	gene_id "MSTRG.206228"; transcript_id "MSTRG.206228.93"; exon_number "13";
chrX	StringTie	exon	53545029	53545161	1000	-	.	gene_id "MSTRG.206228"; transcript_id "MSTRG.206228.93"; exon_number "14";
chrX	StringTie	exon	53546436	53546592	1000	-	.	gene_id "MSTRG.206228"; transcript_id "MSTRG.206228.93"; exon_number "15";
chrX	StringTie	exon	53546704	53546825	1000	-	.	gene_id "MSTRG.206228"; transcript_id "MSTRG.206228.93"; exon_number "16";
chrX	StringTie	exon	53547673	53548273	1000	-	.	gene_id "MSTRG.206228"; transcript_id "MSTRG.206228.93"; exon_number "17";
chrX	StringTie	exon	53548959	53549505	1000	-	.	gene_id "MSTRG.206228"; transcript_id "MSTRG.206228.93"; exon_number "18";
chrX	StringTie	exon	53550666	53550768	1000	-	.	gene_id "MSTRG.206228"; transcript_id "MSTRG.206228.93"; exon_number "19";
chrX	StringTie	exon	53550901	53551189	1000	-	.	gene_id "MSTRG.206228"; transcript_id "MSTRG.206228.93"; exon_number "20";
chrX	StringTie	exon	53551266	53551480	1000	-	.	gene_id "MSTRG.206228"; transcript_id "MSTRG.206228.93"; exon_number "21";
chrX	StringTie	exon	53552311	53552441	1000	-	.	gene_id "MSTRG.206228"; transcript_id "MSTRG.206228.93"; exon_number "22";
chrX	StringTie	exon	53552638	53552893	1000	-	.	gene_id "MSTRG.206228"; transcript_id "MSTRG.206228.93"; exon_number "23";
chrX	StringTie	exon	53554633	53554920	1000	-	.	gene_id "MSTRG.206228"; transcript_id "MSTRG.206228.93"; exon_number "24";
chrX	StringTie	exon	53557382	53557427	1000	-	.	gene_id "MSTRG.206228"; transcript_id "MSTRG.206228.93"; exon_number "25";
chrX	StringTie	exon	53558655	53558809	1000	-	.	gene_id "MSTRG.206228"; transcript_id "MSTRG.206228.93"; exon_number "26";
chrX	StringTie	exon	53558971	53559060	1000	-	.	gene_id "MSTRG.206228"; transcript_id "MSTRG.206228.93"; exon_number "27";
chrX	StringTie	exon	53559354	53559532	1000	-	.	gene_id "MSTRG.206228"; transcript_id "MSTRG.206228.93"; exon_number "28";
chrX	StringTie	exon	53560188	53560413	1000	-	.	gene_id "MSTRG.206228"; transcript_id "MSTRG.206228.93"; exon_number "29";
chrX	StringTie	exon	53561756	53561924	1000	-	.	gene_id "MSTRG.206228"; transcript_id "MSTRG.206228.93"; exon_number "30";
chrX	StringTie	exon	53562111	53562244	1000	-	.	gene_id "MSTRG.206228"; transcript_id "MSTRG.206228.93"; exon_number "31";
chrX	StringTie	exon	53562831	53562929	1000	-	.	gene_id "MSTRG.206228"; transcript_id "MSTRG.206228.93"; exon_number "32";
chrX	StringTie	exon	53563746	53563821	1000	-	.	gene_id "MSTRG.206228"; transcript_id "MSTRG.206228.93"; exon_number "33";
chrX	StringTie	exon	53564574	53564722	1000	-	.	gene_id "MSTRG.206228"; transcript_id "MSTRG.206228.93"; exon_number "34";
chrX	StringTie	exon	53565067	53565239	1000	-	.	gene_id "MSTRG.206228"; transcript_id "MSTRG.206228.93"; exon_number "35";
chrX	StringTie	exon	53568692	53568874	1000	-	.	gene_id "MSTRG.206228"; transcript_id "MSTRG.206228.93"; exon_number "36";
chrX	StringTie	exon	53569616	53569827	1000	-	.	gene_id "MSTRG.206228"; transcript_id "MSTRG.206228.93"; exon_number "37";
chrX	StringTie	exon	53573750	53573964	1000	-	.	gene_id "MSTRG.206228"; transcript_id "MSTRG.206228.93"; exon_number "38";
chrX	StringTie	exon	53575155	53575221	1000	-	.	gene_id "MSTRG.206228"; transcript_id "MSTRG.206228.93"; exon_number "39";
chrX	StringTie	exon	53575643	53575788	1000	-	.	gene_id "MSTRG.206228"; transcript_id "MSTRG.206228.93"; exon_number "40";
chrX	StringTie	exon	53576900	53577067	1000	-	.	gene_id "MSTRG.206228"; transcript_id "MSTRG.206228.93"; exon_number "41";
chrX	StringTie	exon	53580831	53581026	1000	-	.	gene_id "MSTRG.206228"; transcript_id "MSTRG.206228.93"; exon_number "42";
chrX	StringTie	exon	53583558	53583916	1000	-	.	gene_id "MSTRG.206228"; transcript_id "MSTRG.206228.93"; exon_number "43";
chrX	StringTie	exon	53584186	53584345	1000	-	.	gene_id "MSTRG.206228"; transcript_id "MSTRG.206228.93"; exon_number "44";
chrX	StringTie	exon	53585012	53585188	1000	-	.	gene_id "MSTRG.206228"; transcript_id "MSTRG.206228.93"; exon_number "45";
chrX	StringTie	exon	53586490	53586571	1000	-	.	gene_id "MSTRG.206228"; transcript_id "MSTRG.206228.93"; exon_number "46";
chrX	StringTie	exon	53586782	53586909	1000	-	.	gene_id "MSTRG.206228"; transcript_id "MSTRG.206228.93"; exon_number "47";
chrX	StringTie	exon	53588382	53588534	1000	-	.	gene_id "MSTRG.206228"; transcript_id "MSTRG.206228.93"; exon_number "48";
chrX	StringTie	exon	53589547	53589816	1000	-	.	gene_id "MSTRG.206228"; transcript_id "MSTRG.206228.93"; exon_number "49";
chrX	StringTie	exon	53590404	53590499	1000	-	.	gene_id "MSTRG.206228"; transcript_id "MSTRG.206228.93"; exon_number "50";
chrX	StringTie	exon	53591000	53591122	1000	-	.	gene_id "MSTRG.206228"; transcript_id "MSTRG.206228.93"; exon_number "51";
chrX	StringTie	exon	53592398	53592628	1000	-	.	gene_id "MSTRG.206228"; transcript_id "MSTRG.206228.93"; exon_number "52";
chrX	StringTie	exon	53593364	53593601	1000	-	.	gene_id "MSTRG.206228"; transcript_id "MSTRG.206228.93"; exon_number "53";
chrX	StringTie	exon	53594499	53594621	1000	-	.	gene_id "MSTRG.206228"; transcript_id "MSTRG.206228.93"; exon_number "54";
chrX	StringTie	exon	53595187	53595403	1000	-	.	gene_id "MSTRG.206228"; transcript_id "MSTRG.206228.93"; exon_number "55";
chrX	StringTie	exon	53600118	53600309	1000	-	.	gene_id "MSTRG.206228"; transcript_id "MSTRG.206228.93"; exon_number "56";
chrX	StringTie	exon	53602564	53602658	1000	-	.	gene_id "MSTRG.206228"; transcript_id "MSTRG.206228.93"; exon_number "57";
chrX	StringTie	exon	53603368	53603501	1000	-	.	gene_id "MSTRG.206228"; transcript_id "MSTRG.206228.93"; exon_number "58";
chrX	StringTie	exon	53604589	53604834	1000	-	.	gene_id "MSTRG.206228"; transcript_id "MSTRG.206228.93"; exon_number "59";
chrX	StringTie	exon	53607523	53607699	1000	-	.	gene_id "MSTRG.206228"; transcript_id "MSTRG.206228.93"; exon_number "60";
chrX	StringTie	exon	53608852	53608909	1000	-	.	gene_id "MSTRG.206228"; transcript_id "MSTRG.206228.93"; exon_number "61";
chrX	StringTie	exon	53614534	53614745	1000	-	.	gene_id "MSTRG.206228"; transcript_id "MSTRG.206228.93"; exon_number "62";
chrX	StringTie	exon	53615744	53615835	1000	-	.	gene_id "MSTRG.206228"; transcript_id "MSTRG.206228.93"; exon_number "63";
chrX	StringTie	exon	53616970	53617147	1000	-	.	gene_id "MSTRG.206228"; transcript_id "MSTRG.206228.93"; exon_number "64";
chrX	StringTie	exon	53617340	53617446	1000	-	.	gene_id "MSTRG.206228"; transcript_id "MSTRG.206228.93"; exon_number "65";
chrX	StringTie	exon	53624595	53624675	1000	-	.	gene_id "MSTRG.206228"; transcript_id "MSTRG.206228.93"; exon_number "66";
chrX	StringTie	exon	53625157	53625258	1000	-	.	gene_id "MSTRG.206228"; transcript_id "MSTRG.206228.93"; exon_number "67";
chrX	StringTie	exon	53625786	53626034	1000	-	.	gene_id "MSTRG.206228"; transcript_id "MSTRG.206228.93"; exon_number "68";
chrX	StringTie	exon	53627410	53627515	1000	-	.	gene_id "MSTRG.206228"; transcript_id "MSTRG.206228.93"; exon_number "69";
chrX	StringTie	exon	53627739	53627879	1000	-	.	gene_id "MSTRG.206228"; transcript_id "MSTRG.206228.93"; exon_number "70";
chrX	StringTie	exon	53628493	53628620	1000	-	.	gene_id "MSTRG.206228"; transcript_id "MSTRG.206228.93"; exon_number "71";
chrX	StringTie	exon	53628752	53628902	1000	-	.	gene_id "MSTRG.206228"; transcript_id "MSTRG.206228.93"; exon_number "72";
chrX	StringTie	exon	53629516	53629616	1000	-	.	gene_id "MSTRG.206228"; transcript_id "MSTRG.206228.93"; exon_number "73";
chrX	StringTie	exon	53630935	53631034	1000	-	.	gene_id "MSTRG.206228"; transcript_id "MSTRG.206228.93"; exon_number "74";
chrX	StringTie	exon	53631414	53631482	1000	-	.	gene_id "MSTRG.206228"; transcript_id "MSTRG.206228.93"; exon_number "75";
chrX	StringTie	exon	53631567	53631614	1000	-	.	gene_id "MSTRG.206228"; transcript_id "MSTRG.206228.93"; exon_number "76";
chrX	StringTie	exon	53632487	53632564	1000	-	.	gene_id "MSTRG.206228"; transcript_id "MSTRG.206228.93"; exon_number "77";
chrX	StringTie	exon	53634236	53634298	1000	-	.	gene_id "MSTRG.206228"; transcript_id "MSTRG.206228.93"; exon_number "78";
chrX	StringTie	exon	53645311	53645463	1000	-	.	gene_id "MSTRG.206228"; transcript_id "MSTRG.206228.93"; exon_number "79";
chrX	StringTie	exon	53647368	53647574	1000	-	.	gene_id "MSTRG.206228"; transcript_id "MSTRG.206228.93"; exon_number "80";
chrX	StringTie	exon	53648212	53648310	1000	-	.	gene_id "MSTRG.206228"; transcript_id "MSTRG.206228.93"; exon_number "81";
chrX	StringTie	exon	53654063	53654131	1000	-	.	gene_id "MSTRG.206228"; transcript_id "MSTRG.206228.93"; exon_number "82";
chrX	StringTie	exon	53680049	53680186	1000	-	.	gene_id "MSTRG.206228"; transcript_id "MSTRG.206228.93"; exon_number "83";
chrX	StringTie	exon	53683370	53684319	1000	-	.	gene_id "MSTRG.206228"; transcript_id "MSTRG.206228.93"; exon_number "84";
chrX	StringTie	transcript	53532096	53686368	1000	-	.	gene_id "MSTRG.206228"; transcript_id "MSTRG.206228.94";
chrX	StringTie	exon	53532096	53533411	1000	-	.	gene_id "MSTRG.206228"; transcript_id "MSTRG.206228.94"; exon_number "1";
chrX	StringTie	exon	53534007	53534197	1000	-	.	gene_id "MSTRG.206228"; transcript_id "MSTRG.206228.94"; exon_number "2";
chrX	StringTie	exon	53534516	53534697	1000	-	.	gene_id "MSTRG.206228"; transcript_id "MSTRG.206228.94"; exon_number "3";
chrX	StringTie	exon	53535384	53535501	1000	-	.	gene_id "MSTRG.206228"; transcript_id "MSTRG.206228.94"; exon_number "4";
chrX	StringTie	exon	53536147	53536252	1000	-	.	gene_id "MSTRG.206228"; transcript_id "MSTRG.206228.94"; exon_number "5";
chrX	StringTie	exon	53536380	53536667	1000	-	.	gene_id "MSTRG.206228"; transcript_id "MSTRG.206228.94"; exon_number "6";
chrX	StringTie	exon	53537556	53537696	1000	-	.	gene_id "MSTRG.206228"; transcript_id "MSTRG.206228.94"; exon_number "7";
chrX	StringTie	exon	53538337	53538454	1000	-	.	gene_id "MSTRG.206228"; transcript_id "MSTRG.206228.94"; exon_number "8";
chrX	StringTie	exon	53538835	53539080	1000	-	.	gene_id "MSTRG.206228"; transcript_id "MSTRG.206228.94"; exon_number "9";
chrX	StringTie	exon	53539657	53539812	1000	-	.	gene_id "MSTRG.206228"; transcript_id "MSTRG.206228.94"; exon_number "10";
chrX	StringTie	exon	53542443	53542539	1000	-	.	gene_id "MSTRG.206228"; transcript_id "MSTRG.206228.94"; exon_number "11";
chrX	StringTie	exon	53543841	53543968	1000	-	.	gene_id "MSTRG.206228"; transcript_id "MSTRG.206228.94"; exon_number "12";
chrX	StringTie	exon	53544560	53544762	1000	-	.	gene_id "MSTRG.206228"; transcript_id "MSTRG.206228.94"; exon_number "13";
chrX	StringTie	exon	53545029	53545161	1000	-	.	gene_id "MSTRG.206228"; transcript_id "MSTRG.206228.94"; exon_number "14";
chrX	StringTie	exon	53546436	53546592	1000	-	.	gene_id "MSTRG.206228"; transcript_id "MSTRG.206228.94"; exon_number "15";
chrX	StringTie	exon	53546704	53546825	1000	-	.	gene_id "MSTRG.206228"; transcript_id "MSTRG.206228.94"; exon_number "16";
chrX	StringTie	exon	53547673	53548273	1000	-	.	gene_id "MSTRG.206228"; transcript_id "MSTRG.206228.94"; exon_number "17";
chrX	StringTie	exon	53548959	53549505	1000	-	.	gene_id "MSTRG.206228"; transcript_id "MSTRG.206228.94"; exon_number "18";
chrX	StringTie	exon	53550666	53550768	1000	-	.	gene_id "MSTRG.206228"; transcript_id "MSTRG.206228.94"; exon_number "19";
chrX	StringTie	exon	53550901	53551189	1000	-	.	gene_id "MSTRG.206228"; transcript_id "MSTRG.206228.94"; exon_number "20";
chrX	StringTie	exon	53551266	53551480	1000	-	.	gene_id "MSTRG.206228"; transcript_id "MSTRG.206228.94"; exon_number "21";
chrX	StringTie	exon	53552311	53552441	1000	-	.	gene_id "MSTRG.206228"; transcript_id "MSTRG.206228.94"; exon_number "22";
chrX	StringTie	exon	53552638	53552893	1000	-	.	gene_id "MSTRG.206228"; transcript_id "MSTRG.206228.94"; exon_number "23";
chrX	StringTie	exon	53554633	53554920	1000	-	.	gene_id "MSTRG.206228"; transcript_id "MSTRG.206228.94"; exon_number "24";
chrX	StringTie	exon	53557382	53557427	1000	-	.	gene_id "MSTRG.206228"; transcript_id "MSTRG.206228.94"; exon_number "25";
chrX	StringTie	exon	53558655	53558809	1000	-	.	gene_id "MSTRG.206228"; transcript_id "MSTRG.206228.94"; exon_number "26";
chrX	StringTie	exon	53558971	53559060	1000	-	.	gene_id "MSTRG.206228"; transcript_id "MSTRG.206228.94"; exon_number "27";
chrX	StringTie	exon	53559354	53559532	1000	-	.	gene_id "MSTRG.206228"; transcript_id "MSTRG.206228.94"; exon_number "28";
chrX	StringTie	exon	53560188	53560413	1000	-	.	gene_id "MSTRG.206228"; transcript_id "MSTRG.206228.94"; exon_number "29";
chrX	StringTie	exon	53561756	53561924	1000	-	.	gene_id "MSTRG.206228"; transcript_id "MSTRG.206228.94"; exon_number "30";
chrX	StringTie	exon	53562111	53562244	1000	-	.	gene_id "MSTRG.206228"; transcript_id "MSTRG.206228.94"; exon_number "31";
chrX	StringTie	exon	53562831	53562929	1000	-	.	gene_id "MSTRG.206228"; transcript_id "MSTRG.206228.94"; exon_number "32";
chrX	StringTie	exon	53563746	53563821	1000	-	.	gene_id "MSTRG.206228"; transcript_id "MSTRG.206228.94"; exon_number "33";
chrX	StringTie	exon	53564574	53564722	1000	-	.	gene_id "MSTRG.206228"; transcript_id "MSTRG.206228.94"; exon_number "34";
chrX	StringTie	exon	53565067	53565239	1000	-	.	gene_id "MSTRG.206228"; transcript_id "MSTRG.206228.94"; exon_number "35";
chrX	StringTie	exon	53568692	53568874	1000	-	.	gene_id "MSTRG.206228"; transcript_id "MSTRG.206228.94"; exon_number "36";
chrX	StringTie	exon	53569616	53569827	1000	-	.	gene_id "MSTRG.206228"; transcript_id "MSTRG.206228.94"; exon_number "37";
chrX	StringTie	exon	53573750	53573964	1000	-	.	gene_id "MSTRG.206228"; transcript_id "MSTRG.206228.94"; exon_number "38";
chrX	StringTie	exon	53575155	53575221	1000	-	.	gene_id "MSTRG.206228"; transcript_id "MSTRG.206228.94"; exon_number "39";
chrX	StringTie	exon	53575643	53575788	1000	-	.	gene_id "MSTRG.206228"; transcript_id "MSTRG.206228.94"; exon_number "40";
chrX	StringTie	exon	53576900	53577067	1000	-	.	gene_id "MSTRG.206228"; transcript_id "MSTRG.206228.94"; exon_number "41";
chrX	StringTie	exon	53580831	53581026	1000	-	.	gene_id "MSTRG.206228"; transcript_id "MSTRG.206228.94"; exon_number "42";
chrX	StringTie	exon	53583558	53583916	1000	-	.	gene_id "MSTRG.206228"; transcript_id "MSTRG.206228.94"; exon_number "43";
chrX	StringTie	exon	53584186	53584345	1000	-	.	gene_id "MSTRG.206228"; transcript_id "MSTRG.206228.94"; exon_number "44";
chrX	StringTie	exon	53585012	53585188	1000	-	.	gene_id "MSTRG.206228"; transcript_id "MSTRG.206228.94"; exon_number "45";
chrX	StringTie	exon	53586490	53586571	1000	-	.	gene_id "MSTRG.206228"; transcript_id "MSTRG.206228.94"; exon_number "46";
chrX	StringTie	exon	53586782	53586909	1000	-	.	gene_id "MSTRG.206228"; transcript_id "MSTRG.206228.94"; exon_number "47";
chrX	StringTie	exon	53588382	53588534	1000	-	.	gene_id "MSTRG.206228"; transcript_id "MSTRG.206228.94"; exon_number "48";
chrX	StringTie	exon	53589547	53589816	1000	-	.	gene_id "MSTRG.206228"; transcript_id "MSTRG.206228.94"; exon_number "49";
chrX	StringTie	exon	53590404	53590499	1000	-	.	gene_id "MSTRG.206228"; transcript_id "MSTRG.206228.94"; exon_number "50";
chrX	StringTie	exon	53591000	53591122	1000	-	.	gene_id "MSTRG.206228"; transcript_id "MSTRG.206228.94"; exon_number "51";
chrX	StringTie	exon	53592398	53592628	1000	-	.	gene_id "MSTRG.206228"; transcript_id "MSTRG.206228.94"; exon_number "52";
chrX	StringTie	exon	53593364	53593601	1000	-	.	gene_id "MSTRG.206228"; transcript_id "MSTRG.206228.94"; exon_number "53";
chrX	StringTie	exon	53594499	53594621	1000	-	.	gene_id "MSTRG.206228"; transcript_id "MSTRG.206228.94"; exon_number "54";
chrX	StringTie	exon	53595187	53595403	1000	-	.	gene_id "MSTRG.206228"; transcript_id "MSTRG.206228.94"; exon_number "55";
chrX	StringTie	exon	53600118	53600309	1000	-	.	gene_id "MSTRG.206228"; transcript_id "MSTRG.206228.94"; exon_number "56";
chrX	StringTie	exon	53602564	53602658	1000	-	.	gene_id "MSTRG.206228"; transcript_id "MSTRG.206228.94"; exon_number "57";
chrX	StringTie	exon	53603368	53603501	1000	-	.	gene_id "MSTRG.206228"; transcript_id "MSTRG.206228.94"; exon_number "58";
chrX	StringTie	exon	53604589	53604834	1000	-	.	gene_id "MSTRG.206228"; transcript_id "MSTRG.206228.94"; exon_number "59";
chrX	StringTie	exon	53607523	53607699	1000	-	.	gene_id "MSTRG.206228"; transcript_id "MSTRG.206228.94"; exon_number "60";
chrX	StringTie	exon	53608852	53608909	1000	-	.	gene_id "MSTRG.206228"; transcript_id "MSTRG.206228.94"; exon_number "61";
chrX	StringTie	exon	53614534	53614745	1000	-	.	gene_id "MSTRG.206228"; transcript_id "MSTRG.206228.94"; exon_number "62";
chrX	StringTie	exon	53615744	53615835	1000	-	.	gene_id "MSTRG.206228"; transcript_id "MSTRG.206228.94"; exon_number "63";
chrX	StringTie	exon	53616970	53617147	1000	-	.	gene_id "MSTRG.206228"; transcript_id "MSTRG.206228.94"; exon_number "64";
chrX	StringTie	exon	53617340	53617446	1000	-	.	gene_id "MSTRG.206228"; transcript_id "MSTRG.206228.94"; exon_number "65";
chrX	StringTie	exon	53624595	53624675	1000	-	.	gene_id "MSTRG.206228"; transcript_id "MSTRG.206228.94"; exon_number "66";
chrX	StringTie	exon	53625157	53625258	1000	-	.	gene_id "MSTRG.206228"; transcript_id "MSTRG.206228.94"; exon_number "67";
chrX	StringTie	exon	53625786	53626034	1000	-	.	gene_id "MSTRG.206228"; transcript_id "MSTRG.206228.94"; exon_number "68";
chrX	StringTie	exon	53627410	53627515	1000	-	.	gene_id "MSTRG.206228"; transcript_id "MSTRG.206228.94"; exon_number "69";
chrX	StringTie	exon	53627739	53627879	1000	-	.	gene_id "MSTRG.206228"; transcript_id "MSTRG.206228.94"; exon_number "70";
chrX	StringTie	exon	53628493	53628620	1000	-	.	gene_id "MSTRG.206228"; transcript_id "MSTRG.206228.94"; exon_number "71";
chrX	StringTie	exon	53628752	53628902	1000	-	.	gene_id "MSTRG.206228"; transcript_id "MSTRG.206228.94"; exon_number "72";
chrX	StringTie	exon	53629516	53629616	1000	-	.	gene_id "MSTRG.206228"; transcript_id "MSTRG.206228.94"; exon_number "73";
chrX	StringTie	exon	53630935	53631034	1000	-	.	gene_id "MSTRG.206228"; transcript_id "MSTRG.206228.94"; exon_number "74";
chrX	StringTie	exon	53631414	53631482	1000	-	.	gene_id "MSTRG.206228"; transcript_id "MSTRG.206228.94"; exon_number "75";
chrX	StringTie	exon	53631567	53631614	1000	-	.	gene_id "MSTRG.206228"; transcript_id "MSTRG.206228.94"; exon_number "76";
chrX	StringTie	exon	53632487	53632564	1000	-	.	gene_id "MSTRG.206228"; transcript_id "MSTRG.206228.94"; exon_number "77";
chrX	StringTie	exon	53634236	53634298	1000	-	.	gene_id "MSTRG.206228"; transcript_id "MSTRG.206228.94"; exon_number "78";
chrX	StringTie	exon	53645311	53645463	1000	-	.	gene_id "MSTRG.206228"; transcript_id "MSTRG.206228.94"; exon_number "79";
chrX	StringTie	exon	53647368	53647574	1000	-	.	gene_id "MSTRG.206228"; transcript_id "MSTRG.206228.94"; exon_number "80";
chrX	StringTie	exon	53648212	53648310	1000	-	.	gene_id "MSTRG.206228"; transcript_id "MSTRG.206228.94"; exon_number "81";
chrX	StringTie	exon	53654063	53654131	1000	-	.	gene_id "MSTRG.206228"; transcript_id "MSTRG.206228.94"; exon_number "82";
chrX	StringTie	exon	53680049	53680186	1000	-	.	gene_id "MSTRG.206228"; transcript_id "MSTRG.206228.94"; exon_number "83";
chrX	StringTie	exon	53686166	53686368	1000	-	.	gene_id "MSTRG.206228"; transcript_id "MSTRG.206228.94"; exon_number "84";
chrX	StringTie	transcript	53532096	53684337	1000	-	.	gene_id "MSTRG.206228"; transcript_id "MSTRG.206228.95";
chrX	StringTie	exon	53532096	53533411	1000	-	.	gene_id "MSTRG.206228"; transcript_id "MSTRG.206228.95"; exon_number "1";
chrX	StringTie	exon	53534007	53534197	1000	-	.	gene_id "MSTRG.206228"; transcript_id "MSTRG.206228.95"; exon_number "2";
chrX	StringTie	exon	53534516	53534697	1000	-	.	gene_id "MSTRG.206228"; transcript_id "MSTRG.206228.95"; exon_number "3";
chrX	StringTie	exon	53535384	53535501	1000	-	.	gene_id "MSTRG.206228"; transcript_id "MSTRG.206228.95"; exon_number "4";
chrX	StringTie	exon	53536147	53536252	1000	-	.	gene_id "MSTRG.206228"; transcript_id "MSTRG.206228.95"; exon_number "5";
chrX	StringTie	exon	53536380	53536667	1000	-	.	gene_id "MSTRG.206228"; transcript_id "MSTRG.206228.95"; exon_number "6";
chrX	StringTie	exon	53537556	53537696	1000	-	.	gene_id "MSTRG.206228"; transcript_id "MSTRG.206228.95"; exon_number "7";
chrX	StringTie	exon	53538337	53538454	1000	-	.	gene_id "MSTRG.206228"; transcript_id "MSTRG.206228.95"; exon_number "8";
chrX	StringTie	exon	53538835	53539080	1000	-	.	gene_id "MSTRG.206228"; transcript_id "MSTRG.206228.95"; exon_number "9";
chrX	StringTie	exon	53539657	53539812	1000	-	.	gene_id "MSTRG.206228"; transcript_id "MSTRG.206228.95"; exon_number "10";
chrX	StringTie	exon	53542443	53542539	1000	-	.	gene_id "MSTRG.206228"; transcript_id "MSTRG.206228.95"; exon_number "11";
chrX	StringTie	exon	53543886	53543968	1000	-	.	gene_id "MSTRG.206228"; transcript_id "MSTRG.206228.95"; exon_number "12";
chrX	StringTie	exon	53544560	53544762	1000	-	.	gene_id "MSTRG.206228"; transcript_id "MSTRG.206228.95"; exon_number "13";
chrX	StringTie	exon	53545029	53545161	1000	-	.	gene_id "MSTRG.206228"; transcript_id "MSTRG.206228.95"; exon_number "14";
chrX	StringTie	exon	53546436	53546592	1000	-	.	gene_id "MSTRG.206228"; transcript_id "MSTRG.206228.95"; exon_number "15";
chrX	StringTie	exon	53546704	53546825	1000	-	.	gene_id "MSTRG.206228"; transcript_id "MSTRG.206228.95"; exon_number "16";
chrX	StringTie	exon	53547673	53548273	1000	-	.	gene_id "MSTRG.206228"; transcript_id "MSTRG.206228.95"; exon_number "17";
chrX	StringTie	exon	53548959	53549505	1000	-	.	gene_id "MSTRG.206228"; transcript_id "MSTRG.206228.95"; exon_number "18";
chrX	StringTie	exon	53550666	53550768	1000	-	.	gene_id "MSTRG.206228"; transcript_id "MSTRG.206228.95"; exon_number "19";
chrX	StringTie	exon	53550901	53551189	1000	-	.	gene_id "MSTRG.206228"; transcript_id "MSTRG.206228.95"; exon_number "20";
chrX	StringTie	exon	53551266	53551480	1000	-	.	gene_id "MSTRG.206228"; transcript_id "MSTRG.206228.95"; exon_number "21";
chrX	StringTie	exon	53552311	53552441	1000	-	.	gene_id "MSTRG.206228"; transcript_id "MSTRG.206228.95"; exon_number "22";
chrX	StringTie	exon	53552638	53552893	1000	-	.	gene_id "MSTRG.206228"; transcript_id "MSTRG.206228.95"; exon_number "23";
chrX	StringTie	exon	53554633	53554920	1000	-	.	gene_id "MSTRG.206228"; transcript_id "MSTRG.206228.95"; exon_number "24";
chrX	StringTie	exon	53557382	53557427	1000	-	.	gene_id "MSTRG.206228"; transcript_id "MSTRG.206228.95"; exon_number "25";
chrX	StringTie	exon	53558655	53558809	1000	-	.	gene_id "MSTRG.206228"; transcript_id "MSTRG.206228.95"; exon_number "26";
chrX	StringTie	exon	53558971	53559060	1000	-	.	gene_id "MSTRG.206228"; transcript_id "MSTRG.206228.95"; exon_number "27";
chrX	StringTie	exon	53559354	53559532	1000	-	.	gene_id "MSTRG.206228"; transcript_id "MSTRG.206228.95"; exon_number "28";
chrX	StringTie	exon	53560188	53560416	1000	-	.	gene_id "MSTRG.206228"; transcript_id "MSTRG.206228.95"; exon_number "29";
chrX	StringTie	exon	53561756	53561921	1000	-	.	gene_id "MSTRG.206228"; transcript_id "MSTRG.206228.95"; exon_number "30";
chrX	StringTie	exon	53562111	53562244	1000	-	.	gene_id "MSTRG.206228"; transcript_id "MSTRG.206228.95"; exon_number "31";
chrX	StringTie	exon	53562831	53562929	1000	-	.	gene_id "MSTRG.206228"; transcript_id "MSTRG.206228.95"; exon_number "32";
chrX	StringTie	exon	53563746	53563821	1000	-	.	gene_id "MSTRG.206228"; transcript_id "MSTRG.206228.95"; exon_number "33";
chrX	StringTie	exon	53564574	53564722	1000	-	.	gene_id "MSTRG.206228"; transcript_id "MSTRG.206228.95"; exon_number "34";
chrX	StringTie	exon	53565067	53565239	1000	-	.	gene_id "MSTRG.206228"; transcript_id "MSTRG.206228.95"; exon_number "35";
chrX	StringTie	exon	53568692	53568874	1000	-	.	gene_id "MSTRG.206228"; transcript_id "MSTRG.206228.95"; exon_number "36";
chrX	StringTie	exon	53569616	53569827	1000	-	.	gene_id "MSTRG.206228"; transcript_id "MSTRG.206228.95"; exon_number "37";
chrX	StringTie	exon	53573750	53573964	1000	-	.	gene_id "MSTRG.206228"; transcript_id "MSTRG.206228.95"; exon_number "38";
chrX	StringTie	exon	53575155	53575221	1000	-	.	gene_id "MSTRG.206228"; transcript_id "MSTRG.206228.95"; exon_number "39";
chrX	StringTie	exon	53575643	53575785	1000	-	.	gene_id "MSTRG.206228"; transcript_id "MSTRG.206228.95"; exon_number "40";
chrX	StringTie	exon	53576900	53577067	1000	-	.	gene_id "MSTRG.206228"; transcript_id "MSTRG.206228.95"; exon_number "41";
chrX	StringTie	exon	53580831	53581026	1000	-	.	gene_id "MSTRG.206228"; transcript_id "MSTRG.206228.95"; exon_number "42";
chrX	StringTie	exon	53583558	53583916	1000	-	.	gene_id "MSTRG.206228"; transcript_id "MSTRG.206228.95"; exon_number "43";
chrX	StringTie	exon	53584186	53584345	1000	-	.	gene_id "MSTRG.206228"; transcript_id "MSTRG.206228.95"; exon_number "44";
chrX	StringTie	exon	53585012	53585188	1000	-	.	gene_id "MSTRG.206228"; transcript_id "MSTRG.206228.95"; exon_number "45";
chrX	StringTie	exon	53586490	53586571	1000	-	.	gene_id "MSTRG.206228"; transcript_id "MSTRG.206228.95"; exon_number "46";
chrX	StringTie	exon	53586782	53586909	1000	-	.	gene_id "MSTRG.206228"; transcript_id "MSTRG.206228.95"; exon_number "47";
chrX	StringTie	exon	53588382	53588534	1000	-	.	gene_id "MSTRG.206228"; transcript_id "MSTRG.206228.95"; exon_number "48";
chrX	StringTie	exon	53589547	53589816	1000	-	.	gene_id "MSTRG.206228"; transcript_id "MSTRG.206228.95"; exon_number "49";
chrX	StringTie	exon	53590404	53590499	1000	-	.	gene_id "MSTRG.206228"; transcript_id "MSTRG.206228.95"; exon_number "50";
chrX	StringTie	exon	53591000	53591122	1000	-	.	gene_id "MSTRG.206228"; transcript_id "MSTRG.206228.95"; exon_number "51";
chrX	StringTie	exon	53592398	53592628	1000	-	.	gene_id "MSTRG.206228"; transcript_id "MSTRG.206228.95"; exon_number "52";
chrX	StringTie	exon	53593364	53593601	1000	-	.	gene_id "MSTRG.206228"; transcript_id "MSTRG.206228.95"; exon_number "53";
chrX	StringTie	exon	53594499	53594621	1000	-	.	gene_id "MSTRG.206228"; transcript_id "MSTRG.206228.95"; exon_number "54";
chrX	StringTie	exon	53595187	53595403	1000	-	.	gene_id "MSTRG.206228"; transcript_id "MSTRG.206228.95"; exon_number "55";
chrX	StringTie	exon	53600118	53600309	1000	-	.	gene_id "MSTRG.206228"; transcript_id "MSTRG.206228.95"; exon_number "56";
chrX	StringTie	exon	53602564	53602658	1000	-	.	gene_id "MSTRG.206228"; transcript_id "MSTRG.206228.95"; exon_number "57";
chrX	StringTie	exon	53603368	53603501	1000	-	.	gene_id "MSTRG.206228"; transcript_id "MSTRG.206228.95"; exon_number "58";
chrX	StringTie	exon	53604589	53604834	1000	-	.	gene_id "MSTRG.206228"; transcript_id "MSTRG.206228.95"; exon_number "59";
chrX	StringTie	exon	53607523	53607699	1000	-	.	gene_id "MSTRG.206228"; transcript_id "MSTRG.206228.95"; exon_number "60";
chrX	StringTie	exon	53608852	53608909	1000	-	.	gene_id "MSTRG.206228"; transcript_id "MSTRG.206228.95"; exon_number "61";
chrX	StringTie	exon	53614534	53614745	1000	-	.	gene_id "MSTRG.206228"; transcript_id "MSTRG.206228.95"; exon_number "62";
chrX	StringTie	exon	53615744	53615835	1000	-	.	gene_id "MSTRG.206228"; transcript_id "MSTRG.206228.95"; exon_number "63";
chrX	StringTie	exon	53616970	53617147	1000	-	.	gene_id "MSTRG.206228"; transcript_id "MSTRG.206228.95"; exon_number "64";
chrX	StringTie	exon	53617340	53617446	1000	-	.	gene_id "MSTRG.206228"; transcript_id "MSTRG.206228.95"; exon_number "65";
chrX	StringTie	exon	53624595	53624675	1000	-	.	gene_id "MSTRG.206228"; transcript_id "MSTRG.206228.95"; exon_number "66";
chrX	StringTie	exon	53625157	53625258	1000	-	.	gene_id "MSTRG.206228"; transcript_id "MSTRG.206228.95"; exon_number "67";
chrX	StringTie	exon	53625786	53626034	1000	-	.	gene_id "MSTRG.206228"; transcript_id "MSTRG.206228.95"; exon_number "68";
chrX	StringTie	exon	53627410	53627515	1000	-	.	gene_id "MSTRG.206228"; transcript_id "MSTRG.206228.95"; exon_number "69";
chrX	StringTie	exon	53627739	53627879	1000	-	.	gene_id "MSTRG.206228"; transcript_id "MSTRG.206228.95"; exon_number "70";
chrX	StringTie	exon	53628493	53628620	1000	-	.	gene_id "MSTRG.206228"; transcript_id "MSTRG.206228.95"; exon_number "71";
chrX	StringTie	exon	53628752	53628902	1000	-	.	gene_id "MSTRG.206228"; transcript_id "MSTRG.206228.95"; exon_number "72";
chrX	StringTie	exon	53629516	53629616	1000	-	.	gene_id "MSTRG.206228"; transcript_id "MSTRG.206228.95"; exon_number "73";
chrX	StringTie	exon	53630935	53631034	1000	-	.	gene_id "MSTRG.206228"; transcript_id "MSTRG.206228.95"; exon_number "74";
chrX	StringTie	exon	53631414	53631482	1000	-	.	gene_id "MSTRG.206228"; transcript_id "MSTRG.206228.95"; exon_number "75";
chrX	StringTie	exon	53631567	53631614	1000	-	.	gene_id "MSTRG.206228"; transcript_id "MSTRG.206228.95"; exon_number "76";
chrX	StringTie	exon	53632487	53632564	1000	-	.	gene_id "MSTRG.206228"; transcript_id "MSTRG.206228.95"; exon_number "77";
chrX	StringTie	exon	53634236	53634298	1000	-	.	gene_id "MSTRG.206228"; transcript_id "MSTRG.206228.95"; exon_number "78";
chrX	StringTie	exon	53645311	53645463	1000	-	.	gene_id "MSTRG.206228"; transcript_id "MSTRG.206228.95"; exon_number "79";
chrX	StringTie	exon	53647368	53647574	1000	-	.	gene_id "MSTRG.206228"; transcript_id "MSTRG.206228.95"; exon_number "80";
chrX	StringTie	exon	53648212	53648310	1000	-	.	gene_id "MSTRG.206228"; transcript_id "MSTRG.206228.95"; exon_number "81";
chrX	StringTie	exon	53654063	53654131	1000	-	.	gene_id "MSTRG.206228"; transcript_id "MSTRG.206228.95"; exon_number "82";
chrX	StringTie	exon	53680049	53680186	1000	-	.	gene_id "MSTRG.206228"; transcript_id "MSTRG.206228.95"; exon_number "83";
chrX	StringTie	exon	53683874	53684337	1000	-	.	gene_id "MSTRG.206228"; transcript_id "MSTRG.206228.95"; exon_number "84";
chrX	StringTie	transcript	53532096	53677477	1000	-	.	gene_id "MSTRG.206228"; transcript_id "MSTRG.206228.96";
chrX	StringTie	exon	53532096	53533411	1000	-	.	gene_id "MSTRG.206228"; transcript_id "MSTRG.206228.96"; exon_number "1";
chrX	StringTie	exon	53534007	53534197	1000	-	.	gene_id "MSTRG.206228"; transcript_id "MSTRG.206228.96"; exon_number "2";
chrX	StringTie	exon	53534516	53534697	1000	-	.	gene_id "MSTRG.206228"; transcript_id "MSTRG.206228.96"; exon_number "3";
chrX	StringTie	exon	53535384	53535501	1000	-	.	gene_id "MSTRG.206228"; transcript_id "MSTRG.206228.96"; exon_number "4";
chrX	StringTie	exon	53536147	53536252	1000	-	.	gene_id "MSTRG.206228"; transcript_id "MSTRG.206228.96"; exon_number "5";
chrX	StringTie	exon	53536380	53536667	1000	-	.	gene_id "MSTRG.206228"; transcript_id "MSTRG.206228.96"; exon_number "6";
chrX	StringTie	exon	53537556	53537696	1000	-	.	gene_id "MSTRG.206228"; transcript_id "MSTRG.206228.96"; exon_number "7";
chrX	StringTie	exon	53538337	53538454	1000	-	.	gene_id "MSTRG.206228"; transcript_id "MSTRG.206228.96"; exon_number "8";
chrX	StringTie	exon	53538835	53539080	1000	-	.	gene_id "MSTRG.206228"; transcript_id "MSTRG.206228.96"; exon_number "9";
chrX	StringTie	exon	53539657	53539812	1000	-	.	gene_id "MSTRG.206228"; transcript_id "MSTRG.206228.96"; exon_number "10";
chrX	StringTie	exon	53542443	53542539	1000	-	.	gene_id "MSTRG.206228"; transcript_id "MSTRG.206228.96"; exon_number "11";
chrX	StringTie	exon	53543886	53543968	1000	-	.	gene_id "MSTRG.206228"; transcript_id "MSTRG.206228.96"; exon_number "12";
chrX	StringTie	exon	53544560	53544762	1000	-	.	gene_id "MSTRG.206228"; transcript_id "MSTRG.206228.96"; exon_number "13";
chrX	StringTie	exon	53545029	53545161	1000	-	.	gene_id "MSTRG.206228"; transcript_id "MSTRG.206228.96"; exon_number "14";
chrX	StringTie	exon	53546436	53546592	1000	-	.	gene_id "MSTRG.206228"; transcript_id "MSTRG.206228.96"; exon_number "15";
chrX	StringTie	exon	53546704	53546825	1000	-	.	gene_id "MSTRG.206228"; transcript_id "MSTRG.206228.96"; exon_number "16";
chrX	StringTie	exon	53547673	53548273	1000	-	.	gene_id "MSTRG.206228"; transcript_id "MSTRG.206228.96"; exon_number "17";
chrX	StringTie	exon	53548959	53549505	1000	-	.	gene_id "MSTRG.206228"; transcript_id "MSTRG.206228.96"; exon_number "18";
chrX	StringTie	exon	53550666	53550768	1000	-	.	gene_id "MSTRG.206228"; transcript_id "MSTRG.206228.96"; exon_number "19";
chrX	StringTie	exon	53550901	53551189	1000	-	.	gene_id "MSTRG.206228"; transcript_id "MSTRG.206228.96"; exon_number "20";
chrX	StringTie	exon	53551266	53551480	1000	-	.	gene_id "MSTRG.206228"; transcript_id "MSTRG.206228.96"; exon_number "21";
chrX	StringTie	exon	53552311	53552441	1000	-	.	gene_id "MSTRG.206228"; transcript_id "MSTRG.206228.96"; exon_number "22";
chrX	StringTie	exon	53552638	53552893	1000	-	.	gene_id "MSTRG.206228"; transcript_id "MSTRG.206228.96"; exon_number "23";
chrX	StringTie	exon	53554633	53554920	1000	-	.	gene_id "MSTRG.206228"; transcript_id "MSTRG.206228.96"; exon_number "24";
chrX	StringTie	exon	53557382	53557427	1000	-	.	gene_id "MSTRG.206228"; transcript_id "MSTRG.206228.96"; exon_number "25";
chrX	StringTie	exon	53558655	53558809	1000	-	.	gene_id "MSTRG.206228"; transcript_id "MSTRG.206228.96"; exon_number "26";
chrX	StringTie	exon	53558971	53559060	1000	-	.	gene_id "MSTRG.206228"; transcript_id "MSTRG.206228.96"; exon_number "27";
chrX	StringTie	exon	53559354	53559532	1000	-	.	gene_id "MSTRG.206228"; transcript_id "MSTRG.206228.96"; exon_number "28";
chrX	StringTie	exon	53560188	53560416	1000	-	.	gene_id "MSTRG.206228"; transcript_id "MSTRG.206228.96"; exon_number "29";
chrX	StringTie	exon	53561756	53561924	1000	-	.	gene_id "MSTRG.206228"; transcript_id "MSTRG.206228.96"; exon_number "30";
chrX	StringTie	exon	53562111	53562244	1000	-	.	gene_id "MSTRG.206228"; transcript_id "MSTRG.206228.96"; exon_number "31";
chrX	StringTie	exon	53562831	53562929	1000	-	.	gene_id "MSTRG.206228"; transcript_id "MSTRG.206228.96"; exon_number "32";
chrX	StringTie	exon	53563746	53563821	1000	-	.	gene_id "MSTRG.206228"; transcript_id "MSTRG.206228.96"; exon_number "33";
chrX	StringTie	exon	53564574	53564722	1000	-	.	gene_id "MSTRG.206228"; transcript_id "MSTRG.206228.96"; exon_number "34";
chrX	StringTie	exon	53565067	53565239	1000	-	.	gene_id "MSTRG.206228"; transcript_id "MSTRG.206228.96"; exon_number "35";
chrX	StringTie	exon	53568692	53568874	1000	-	.	gene_id "MSTRG.206228"; transcript_id "MSTRG.206228.96"; exon_number "36";
chrX	StringTie	exon	53569616	53569827	1000	-	.	gene_id "MSTRG.206228"; transcript_id "MSTRG.206228.96"; exon_number "37";
chrX	StringTie	exon	53573750	53573964	1000	-	.	gene_id "MSTRG.206228"; transcript_id "MSTRG.206228.96"; exon_number "38";
chrX	StringTie	exon	53575155	53575221	1000	-	.	gene_id "MSTRG.206228"; transcript_id "MSTRG.206228.96"; exon_number "39";
chrX	StringTie	exon	53575643	53575785	1000	-	.	gene_id "MSTRG.206228"; transcript_id "MSTRG.206228.96"; exon_number "40";
chrX	StringTie	exon	53576900	53577067	1000	-	.	gene_id "MSTRG.206228"; transcript_id "MSTRG.206228.96"; exon_number "41";
chrX	StringTie	exon	53580831	53581026	1000	-	.	gene_id "MSTRG.206228"; transcript_id "MSTRG.206228.96"; exon_number "42";
chrX	StringTie	exon	53583558	53583916	1000	-	.	gene_id "MSTRG.206228"; transcript_id "MSTRG.206228.96"; exon_number "43";
chrX	StringTie	exon	53584186	53584345	1000	-	.	gene_id "MSTRG.206228"; transcript_id "MSTRG.206228.96"; exon_number "44";
chrX	StringTie	exon	53585012	53585188	1000	-	.	gene_id "MSTRG.206228"; transcript_id "MSTRG.206228.96"; exon_number "45";
chrX	StringTie	exon	53586490	53586571	1000	-	.	gene_id "MSTRG.206228"; transcript_id "MSTRG.206228.96"; exon_number "46";
chrX	StringTie	exon	53586782	53586909	1000	-	.	gene_id "MSTRG.206228"; transcript_id "MSTRG.206228.96"; exon_number "47";
chrX	StringTie	exon	53588382	53588534	1000	-	.	gene_id "MSTRG.206228"; transcript_id "MSTRG.206228.96"; exon_number "48";
chrX	StringTie	exon	53589547	53589816	1000	-	.	gene_id "MSTRG.206228"; transcript_id "MSTRG.206228.96"; exon_number "49";
chrX	StringTie	exon	53590404	53590499	1000	-	.	gene_id "MSTRG.206228"; transcript_id "MSTRG.206228.96"; exon_number "50";
chrX	StringTie	exon	53591000	53591122	1000	-	.	gene_id "MSTRG.206228"; transcript_id "MSTRG.206228.96"; exon_number "51";
chrX	StringTie	exon	53592398	53592628	1000	-	.	gene_id "MSTRG.206228"; transcript_id "MSTRG.206228.96"; exon_number "52";
chrX	StringTie	exon	53593364	53593601	1000	-	.	gene_id "MSTRG.206228"; transcript_id "MSTRG.206228.96"; exon_number "53";
chrX	StringTie	exon	53594499	53594621	1000	-	.	gene_id "MSTRG.206228"; transcript_id "MSTRG.206228.96"; exon_number "54";
chrX	StringTie	exon	53595187	53595403	1000	-	.	gene_id "MSTRG.206228"; transcript_id "MSTRG.206228.96"; exon_number "55";
chrX	StringTie	exon	53600118	53600309	1000	-	.	gene_id "MSTRG.206228"; transcript_id "MSTRG.206228.96"; exon_number "56";
chrX	StringTie	exon	53602564	53602658	1000	-	.	gene_id "MSTRG.206228"; transcript_id "MSTRG.206228.96"; exon_number "57";
chrX	StringTie	exon	53603368	53603501	1000	-	.	gene_id "MSTRG.206228"; transcript_id "MSTRG.206228.96"; exon_number "58";
chrX	StringTie	exon	53604589	53604834	1000	-	.	gene_id "MSTRG.206228"; transcript_id "MSTRG.206228.96"; exon_number "59";
chrX	StringTie	exon	53607523	53607699	1000	-	.	gene_id "MSTRG.206228"; transcript_id "MSTRG.206228.96"; exon_number "60";
chrX	StringTie	exon	53608852	53608909	1000	-	.	gene_id "MSTRG.206228"; transcript_id "MSTRG.206228.96"; exon_number "61";
chrX	StringTie	exon	53614534	53614745	1000	-	.	gene_id "MSTRG.206228"; transcript_id "MSTRG.206228.96"; exon_number "62";
chrX	StringTie	exon	53615744	53615835	1000	-	.	gene_id "MSTRG.206228"; transcript_id "MSTRG.206228.96"; exon_number "63";
chrX	StringTie	exon	53616970	53617147	1000	-	.	gene_id "MSTRG.206228"; transcript_id "MSTRG.206228.96"; exon_number "64";
chrX	StringTie	exon	53617340	53617446	1000	-	.	gene_id "MSTRG.206228"; transcript_id "MSTRG.206228.96"; exon_number "65";
chrX	StringTie	exon	53624595	53624675	1000	-	.	gene_id "MSTRG.206228"; transcript_id "MSTRG.206228.96"; exon_number "66";
chrX	StringTie	exon	53625157	53625258	1000	-	.	gene_id "MSTRG.206228"; transcript_id "MSTRG.206228.96"; exon_number "67";
chrX	StringTie	exon	53625786	53626034	1000	-	.	gene_id "MSTRG.206228"; transcript_id "MSTRG.206228.96"; exon_number "68";
chrX	StringTie	exon	53627410	53627515	1000	-	.	gene_id "MSTRG.206228"; transcript_id "MSTRG.206228.96"; exon_number "69";
chrX	StringTie	exon	53627739	53627879	1000	-	.	gene_id "MSTRG.206228"; transcript_id "MSTRG.206228.96"; exon_number "70";
chrX	StringTie	exon	53628493	53628620	1000	-	.	gene_id "MSTRG.206228"; transcript_id "MSTRG.206228.96"; exon_number "71";
chrX	StringTie	exon	53628752	53628902	1000	-	.	gene_id "MSTRG.206228"; transcript_id "MSTRG.206228.96"; exon_number "72";
chrX	StringTie	exon	53629516	53629616	1000	-	.	gene_id "MSTRG.206228"; transcript_id "MSTRG.206228.96"; exon_number "73";
chrX	StringTie	exon	53630935	53631034	1000	-	.	gene_id "MSTRG.206228"; transcript_id "MSTRG.206228.96"; exon_number "74";
chrX	StringTie	exon	53631414	53631482	1000	-	.	gene_id "MSTRG.206228"; transcript_id "MSTRG.206228.96"; exon_number "75";
chrX	StringTie	exon	53631567	53631614	1000	-	.	gene_id "MSTRG.206228"; transcript_id "MSTRG.206228.96"; exon_number "76";
chrX	StringTie	exon	53632487	53632564	1000	-	.	gene_id "MSTRG.206228"; transcript_id "MSTRG.206228.96"; exon_number "77";
chrX	StringTie	exon	53634236	53634298	1000	-	.	gene_id "MSTRG.206228"; transcript_id "MSTRG.206228.96"; exon_number "78";
chrX	StringTie	exon	53645311	53645463	1000	-	.	gene_id "MSTRG.206228"; transcript_id "MSTRG.206228.96"; exon_number "79";
chrX	StringTie	exon	53647368	53647574	1000	-	.	gene_id "MSTRG.206228"; transcript_id "MSTRG.206228.96"; exon_number "80";
chrX	StringTie	exon	53648212	53648310	1000	-	.	gene_id "MSTRG.206228"; transcript_id "MSTRG.206228.96"; exon_number "81";
chrX	StringTie	exon	53654063	53654131	1000	-	.	gene_id "MSTRG.206228"; transcript_id "MSTRG.206228.96"; exon_number "82";
chrX	StringTie	exon	53672508	53672586	1000	-	.	gene_id "MSTRG.206228"; transcript_id "MSTRG.206228.96"; exon_number "83";
chrX	StringTie	exon	53677457	53677477	1000	-	.	gene_id "MSTRG.206228"; transcript_id "MSTRG.206228.96"; exon_number "84";
chrX	StringTie	transcript	53532096	53684319	1000	-	.	gene_id "MSTRG.206228"; transcript_id "MSTRG.206228.97";
chrX	StringTie	exon	53532096	53533411	1000	-	.	gene_id "MSTRG.206228"; transcript_id "MSTRG.206228.97"; exon_number "1";
chrX	StringTie	exon	53534007	53534197	1000	-	.	gene_id "MSTRG.206228"; transcript_id "MSTRG.206228.97"; exon_number "2";
chrX	StringTie	exon	53534516	53534697	1000	-	.	gene_id "MSTRG.206228"; transcript_id "MSTRG.206228.97"; exon_number "3";
chrX	StringTie	exon	53535384	53535501	1000	-	.	gene_id "MSTRG.206228"; transcript_id "MSTRG.206228.97"; exon_number "4";
chrX	StringTie	exon	53536147	53536252	1000	-	.	gene_id "MSTRG.206228"; transcript_id "MSTRG.206228.97"; exon_number "5";
chrX	StringTie	exon	53536380	53536667	1000	-	.	gene_id "MSTRG.206228"; transcript_id "MSTRG.206228.97"; exon_number "6";
chrX	StringTie	exon	53537556	53537696	1000	-	.	gene_id "MSTRG.206228"; transcript_id "MSTRG.206228.97"; exon_number "7";
chrX	StringTie	exon	53538337	53538454	1000	-	.	gene_id "MSTRG.206228"; transcript_id "MSTRG.206228.97"; exon_number "8";
chrX	StringTie	exon	53538835	53539080	1000	-	.	gene_id "MSTRG.206228"; transcript_id "MSTRG.206228.97"; exon_number "9";
chrX	StringTie	exon	53539657	53539812	1000	-	.	gene_id "MSTRG.206228"; transcript_id "MSTRG.206228.97"; exon_number "10";
chrX	StringTie	exon	53542443	53542539	1000	-	.	gene_id "MSTRG.206228"; transcript_id "MSTRG.206228.97"; exon_number "11";
chrX	StringTie	exon	53543841	53543968	1000	-	.	gene_id "MSTRG.206228"; transcript_id "MSTRG.206228.97"; exon_number "12";
chrX	StringTie	exon	53544560	53544762	1000	-	.	gene_id "MSTRG.206228"; transcript_id "MSTRG.206228.97"; exon_number "13";
chrX	StringTie	exon	53545029	53545161	1000	-	.	gene_id "MSTRG.206228"; transcript_id "MSTRG.206228.97"; exon_number "14";
chrX	StringTie	exon	53546436	53546592	1000	-	.	gene_id "MSTRG.206228"; transcript_id "MSTRG.206228.97"; exon_number "15";
chrX	StringTie	exon	53546704	53546825	1000	-	.	gene_id "MSTRG.206228"; transcript_id "MSTRG.206228.97"; exon_number "16";
chrX	StringTie	exon	53547673	53548273	1000	-	.	gene_id "MSTRG.206228"; transcript_id "MSTRG.206228.97"; exon_number "17";
chrX	StringTie	exon	53548959	53549505	1000	-	.	gene_id "MSTRG.206228"; transcript_id "MSTRG.206228.97"; exon_number "18";
chrX	StringTie	exon	53550666	53550768	1000	-	.	gene_id "MSTRG.206228"; transcript_id "MSTRG.206228.97"; exon_number "19";
chrX	StringTie	exon	53550901	53551189	1000	-	.	gene_id "MSTRG.206228"; transcript_id "MSTRG.206228.97"; exon_number "20";
chrX	StringTie	exon	53551266	53551480	1000	-	.	gene_id "MSTRG.206228"; transcript_id "MSTRG.206228.97"; exon_number "21";
chrX	StringTie	exon	53552311	53552441	1000	-	.	gene_id "MSTRG.206228"; transcript_id "MSTRG.206228.97"; exon_number "22";
chrX	StringTie	exon	53552638	53552893	1000	-	.	gene_id "MSTRG.206228"; transcript_id "MSTRG.206228.97"; exon_number "23";
chrX	StringTie	exon	53554633	53554920	1000	-	.	gene_id "MSTRG.206228"; transcript_id "MSTRG.206228.97"; exon_number "24";
chrX	StringTie	exon	53557382	53557427	1000	-	.	gene_id "MSTRG.206228"; transcript_id "MSTRG.206228.97"; exon_number "25";
chrX	StringTie	exon	53558655	53558809	1000	-	.	gene_id "MSTRG.206228"; transcript_id "MSTRG.206228.97"; exon_number "26";
chrX	StringTie	exon	53558971	53559060	1000	-	.	gene_id "MSTRG.206228"; transcript_id "MSTRG.206228.97"; exon_number "27";
chrX	StringTie	exon	53559354	53559532	1000	-	.	gene_id "MSTRG.206228"; transcript_id "MSTRG.206228.97"; exon_number "28";
chrX	StringTie	exon	53560188	53560416	1000	-	.	gene_id "MSTRG.206228"; transcript_id "MSTRG.206228.97"; exon_number "29";
chrX	StringTie	exon	53561756	53561921	1000	-	.	gene_id "MSTRG.206228"; transcript_id "MSTRG.206228.97"; exon_number "30";
chrX	StringTie	exon	53562111	53562244	1000	-	.	gene_id "MSTRG.206228"; transcript_id "MSTRG.206228.97"; exon_number "31";
chrX	StringTie	exon	53562831	53562929	1000	-	.	gene_id "MSTRG.206228"; transcript_id "MSTRG.206228.97"; exon_number "32";
chrX	StringTie	exon	53563746	53563821	1000	-	.	gene_id "MSTRG.206228"; transcript_id "MSTRG.206228.97"; exon_number "33";
chrX	StringTie	exon	53564574	53564722	1000	-	.	gene_id "MSTRG.206228"; transcript_id "MSTRG.206228.97"; exon_number "34";
chrX	StringTie	exon	53565067	53565239	1000	-	.	gene_id "MSTRG.206228"; transcript_id "MSTRG.206228.97"; exon_number "35";
chrX	StringTie	exon	53568692	53568874	1000	-	.	gene_id "MSTRG.206228"; transcript_id "MSTRG.206228.97"; exon_number "36";
chrX	StringTie	exon	53569616	53569827	1000	-	.	gene_id "MSTRG.206228"; transcript_id "MSTRG.206228.97"; exon_number "37";
chrX	StringTie	exon	53573750	53573964	1000	-	.	gene_id "MSTRG.206228"; transcript_id "MSTRG.206228.97"; exon_number "38";
chrX	StringTie	exon	53575155	53575221	1000	-	.	gene_id "MSTRG.206228"; transcript_id "MSTRG.206228.97"; exon_number "39";
chrX	StringTie	exon	53575643	53575788	1000	-	.	gene_id "MSTRG.206228"; transcript_id "MSTRG.206228.97"; exon_number "40";
chrX	StringTie	exon	53576900	53577067	1000	-	.	gene_id "MSTRG.206228"; transcript_id "MSTRG.206228.97"; exon_number "41";
chrX	StringTie	exon	53580831	53581026	1000	-	.	gene_id "MSTRG.206228"; transcript_id "MSTRG.206228.97"; exon_number "42";
chrX	StringTie	exon	53583558	53583916	1000	-	.	gene_id "MSTRG.206228"; transcript_id "MSTRG.206228.97"; exon_number "43";
chrX	StringTie	exon	53584186	53584345	1000	-	.	gene_id "MSTRG.206228"; transcript_id "MSTRG.206228.97"; exon_number "44";
chrX	StringTie	exon	53585012	53585188	1000	-	.	gene_id "MSTRG.206228"; transcript_id "MSTRG.206228.97"; exon_number "45";
chrX	StringTie	exon	53586490	53586571	1000	-	.	gene_id "MSTRG.206228"; transcript_id "MSTRG.206228.97"; exon_number "46";
chrX	StringTie	exon	53586782	53586909	1000	-	.	gene_id "MSTRG.206228"; transcript_id "MSTRG.206228.97"; exon_number "47";
chrX	StringTie	exon	53588382	53588534	1000	-	.	gene_id "MSTRG.206228"; transcript_id "MSTRG.206228.97"; exon_number "48";
chrX	StringTie	exon	53589547	53589816	1000	-	.	gene_id "MSTRG.206228"; transcript_id "MSTRG.206228.97"; exon_number "49";
chrX	StringTie	exon	53590404	53590499	1000	-	.	gene_id "MSTRG.206228"; transcript_id "MSTRG.206228.97"; exon_number "50";
chrX	StringTie	exon	53591000	53591122	1000	-	.	gene_id "MSTRG.206228"; transcript_id "MSTRG.206228.97"; exon_number "51";
chrX	StringTie	exon	53592398	53592628	1000	-	.	gene_id "MSTRG.206228"; transcript_id "MSTRG.206228.97"; exon_number "52";
chrX	StringTie	exon	53593364	53593601	1000	-	.	gene_id "MSTRG.206228"; transcript_id "MSTRG.206228.97"; exon_number "53";
chrX	StringTie	exon	53594499	53594621	1000	-	.	gene_id "MSTRG.206228"; transcript_id "MSTRG.206228.97"; exon_number "54";
chrX	StringTie	exon	53595187	53595403	1000	-	.	gene_id "MSTRG.206228"; transcript_id "MSTRG.206228.97"; exon_number "55";
chrX	StringTie	exon	53600118	53600309	1000	-	.	gene_id "MSTRG.206228"; transcript_id "MSTRG.206228.97"; exon_number "56";
chrX	StringTie	exon	53602564	53602658	1000	-	.	gene_id "MSTRG.206228"; transcript_id "MSTRG.206228.97"; exon_number "57";
chrX	StringTie	exon	53603368	53603501	1000	-	.	gene_id "MSTRG.206228"; transcript_id "MSTRG.206228.97"; exon_number "58";
chrX	StringTie	exon	53604589	53604834	1000	-	.	gene_id "MSTRG.206228"; transcript_id "MSTRG.206228.97"; exon_number "59";
chrX	StringTie	exon	53607523	53607699	1000	-	.	gene_id "MSTRG.206228"; transcript_id "MSTRG.206228.97"; exon_number "60";
chrX	StringTie	exon	53608852	53608909	1000	-	.	gene_id "MSTRG.206228"; transcript_id "MSTRG.206228.97"; exon_number "61";
chrX	StringTie	exon	53614534	53614745	1000	-	.	gene_id "MSTRG.206228"; transcript_id "MSTRG.206228.97"; exon_number "62";
chrX	StringTie	exon	53615744	53615835	1000	-	.	gene_id "MSTRG.206228"; transcript_id "MSTRG.206228.97"; exon_number "63";
chrX	StringTie	exon	53616970	53617147	1000	-	.	gene_id "MSTRG.206228"; transcript_id "MSTRG.206228.97"; exon_number "64";
chrX	StringTie	exon	53617340	53617446	1000	-	.	gene_id "MSTRG.206228"; transcript_id "MSTRG.206228.97"; exon_number "65";
chrX	StringTie	exon	53624595	53624675	1000	-	.	gene_id "MSTRG.206228"; transcript_id "MSTRG.206228.97"; exon_number "66";
chrX	StringTie	exon	53625157	53625258	1000	-	.	gene_id "MSTRG.206228"; transcript_id "MSTRG.206228.97"; exon_number "67";
chrX	StringTie	exon	53625786	53626034	1000	-	.	gene_id "MSTRG.206228"; transcript_id "MSTRG.206228.97"; exon_number "68";
chrX	StringTie	exon	53627410	53627515	1000	-	.	gene_id "MSTRG.206228"; transcript_id "MSTRG.206228.97"; exon_number "69";
chrX	StringTie	exon	53627739	53627879	1000	-	.	gene_id "MSTRG.206228"; transcript_id "MSTRG.206228.97"; exon_number "70";
chrX	StringTie	exon	53628493	53628620	1000	-	.	gene_id "MSTRG.206228"; transcript_id "MSTRG.206228.97"; exon_number "71";
chrX	StringTie	exon	53628752	53628902	1000	-	.	gene_id "MSTRG.206228"; transcript_id "MSTRG.206228.97"; exon_number "72";
chrX	StringTie	exon	53629516	53629616	1000	-	.	gene_id "MSTRG.206228"; transcript_id "MSTRG.206228.97"; exon_number "73";
chrX	StringTie	exon	53630935	53631034	1000	-	.	gene_id "MSTRG.206228"; transcript_id "MSTRG.206228.97"; exon_number "74";
chrX	StringTie	exon	53631414	53631482	1000	-	.	gene_id "MSTRG.206228"; transcript_id "MSTRG.206228.97"; exon_number "75";
chrX	StringTie	exon	53631567	53631614	1000	-	.	gene_id "MSTRG.206228"; transcript_id "MSTRG.206228.97"; exon_number "76";
chrX	StringTie	exon	53632487	53632564	1000	-	.	gene_id "MSTRG.206228"; transcript_id "MSTRG.206228.97"; exon_number "77";
chrX	StringTie	exon	53634236	53634298	1000	-	.	gene_id "MSTRG.206228"; transcript_id "MSTRG.206228.97"; exon_number "78";
chrX	StringTie	exon	53645311	53645463	1000	-	.	gene_id "MSTRG.206228"; transcript_id "MSTRG.206228.97"; exon_number "79";
chrX	StringTie	exon	53647368	53647574	1000	-	.	gene_id "MSTRG.206228"; transcript_id "MSTRG.206228.97"; exon_number "80";
chrX	StringTie	exon	53648212	53648310	1000	-	.	gene_id "MSTRG.206228"; transcript_id "MSTRG.206228.97"; exon_number "81";
chrX	StringTie	exon	53654063	53654131	1000	-	.	gene_id "MSTRG.206228"; transcript_id "MSTRG.206228.97"; exon_number "82";
chrX	StringTie	exon	53680049	53680186	1000	-	.	gene_id "MSTRG.206228"; transcript_id "MSTRG.206228.97"; exon_number "83";
chrX	StringTie	exon	53683874	53684319	1000	-	.	gene_id "MSTRG.206228"; transcript_id "MSTRG.206228.97"; exon_number "84";
chrX	StringTie	transcript	53532096	53686365	1000	-	.	gene_id "MSTRG.206228"; transcript_id "MSTRG.206228.98";
chrX	StringTie	exon	53532096	53533411	1000	-	.	gene_id "MSTRG.206228"; transcript_id "MSTRG.206228.98"; exon_number "1";
chrX	StringTie	exon	53534007	53534197	1000	-	.	gene_id "MSTRG.206228"; transcript_id "MSTRG.206228.98"; exon_number "2";
chrX	StringTie	exon	53534516	53534697	1000	-	.	gene_id "MSTRG.206228"; transcript_id "MSTRG.206228.98"; exon_number "3";
chrX	StringTie	exon	53535384	53535501	1000	-	.	gene_id "MSTRG.206228"; transcript_id "MSTRG.206228.98"; exon_number "4";
chrX	StringTie	exon	53536147	53536252	1000	-	.	gene_id "MSTRG.206228"; transcript_id "MSTRG.206228.98"; exon_number "5";
chrX	StringTie	exon	53536380	53536667	1000	-	.	gene_id "MSTRG.206228"; transcript_id "MSTRG.206228.98"; exon_number "6";
chrX	StringTie	exon	53537556	53537696	1000	-	.	gene_id "MSTRG.206228"; transcript_id "MSTRG.206228.98"; exon_number "7";
chrX	StringTie	exon	53538337	53538454	1000	-	.	gene_id "MSTRG.206228"; transcript_id "MSTRG.206228.98"; exon_number "8";
chrX	StringTie	exon	53538835	53539080	1000	-	.	gene_id "MSTRG.206228"; transcript_id "MSTRG.206228.98"; exon_number "9";
chrX	StringTie	exon	53539657	53539812	1000	-	.	gene_id "MSTRG.206228"; transcript_id "MSTRG.206228.98"; exon_number "10";
chrX	StringTie	exon	53542443	53542539	1000	-	.	gene_id "MSTRG.206228"; transcript_id "MSTRG.206228.98"; exon_number "11";
chrX	StringTie	exon	53543886	53543968	1000	-	.	gene_id "MSTRG.206228"; transcript_id "MSTRG.206228.98"; exon_number "12";
chrX	StringTie	exon	53544560	53544762	1000	-	.	gene_id "MSTRG.206228"; transcript_id "MSTRG.206228.98"; exon_number "13";
chrX	StringTie	exon	53545029	53545161	1000	-	.	gene_id "MSTRG.206228"; transcript_id "MSTRG.206228.98"; exon_number "14";
chrX	StringTie	exon	53546436	53546592	1000	-	.	gene_id "MSTRG.206228"; transcript_id "MSTRG.206228.98"; exon_number "15";
chrX	StringTie	exon	53546704	53546825	1000	-	.	gene_id "MSTRG.206228"; transcript_id "MSTRG.206228.98"; exon_number "16";
chrX	StringTie	exon	53547673	53548273	1000	-	.	gene_id "MSTRG.206228"; transcript_id "MSTRG.206228.98"; exon_number "17";
chrX	StringTie	exon	53548959	53549505	1000	-	.	gene_id "MSTRG.206228"; transcript_id "MSTRG.206228.98"; exon_number "18";
chrX	StringTie	exon	53550666	53550768	1000	-	.	gene_id "MSTRG.206228"; transcript_id "MSTRG.206228.98"; exon_number "19";
chrX	StringTie	exon	53550901	53551189	1000	-	.	gene_id "MSTRG.206228"; transcript_id "MSTRG.206228.98"; exon_number "20";
chrX	StringTie	exon	53551266	53551480	1000	-	.	gene_id "MSTRG.206228"; transcript_id "MSTRG.206228.98"; exon_number "21";
chrX	StringTie	exon	53552311	53552441	1000	-	.	gene_id "MSTRG.206228"; transcript_id "MSTRG.206228.98"; exon_number "22";
chrX	StringTie	exon	53552638	53552893	1000	-	.	gene_id "MSTRG.206228"; transcript_id "MSTRG.206228.98"; exon_number "23";
chrX	StringTie	exon	53554633	53554920	1000	-	.	gene_id "MSTRG.206228"; transcript_id "MSTRG.206228.98"; exon_number "24";
chrX	StringTie	exon	53557382	53557427	1000	-	.	gene_id "MSTRG.206228"; transcript_id "MSTRG.206228.98"; exon_number "25";
chrX	StringTie	exon	53558655	53558809	1000	-	.	gene_id "MSTRG.206228"; transcript_id "MSTRG.206228.98"; exon_number "26";
chrX	StringTie	exon	53558971	53559060	1000	-	.	gene_id "MSTRG.206228"; transcript_id "MSTRG.206228.98"; exon_number "27";
chrX	StringTie	exon	53559354	53559532	1000	-	.	gene_id "MSTRG.206228"; transcript_id "MSTRG.206228.98"; exon_number "28";
chrX	StringTie	exon	53560188	53560413	1000	-	.	gene_id "MSTRG.206228"; transcript_id "MSTRG.206228.98"; exon_number "29";
chrX	StringTie	exon	53561756	53561924	1000	-	.	gene_id "MSTRG.206228"; transcript_id "MSTRG.206228.98"; exon_number "30";
chrX	StringTie	exon	53562111	53562244	1000	-	.	gene_id "MSTRG.206228"; transcript_id "MSTRG.206228.98"; exon_number "31";
chrX	StringTie	exon	53562831	53562929	1000	-	.	gene_id "MSTRG.206228"; transcript_id "MSTRG.206228.98"; exon_number "32";
chrX	StringTie	exon	53563746	53563821	1000	-	.	gene_id "MSTRG.206228"; transcript_id "MSTRG.206228.98"; exon_number "33";
chrX	StringTie	exon	53564574	53564722	1000	-	.	gene_id "MSTRG.206228"; transcript_id "MSTRG.206228.98"; exon_number "34";
chrX	StringTie	exon	53565067	53565239	1000	-	.	gene_id "MSTRG.206228"; transcript_id "MSTRG.206228.98"; exon_number "35";
chrX	StringTie	exon	53568692	53568874	1000	-	.	gene_id "MSTRG.206228"; transcript_id "MSTRG.206228.98"; exon_number "36";
chrX	StringTie	exon	53569616	53569827	1000	-	.	gene_id "MSTRG.206228"; transcript_id "MSTRG.206228.98"; exon_number "37";
chrX	StringTie	exon	53573750	53573964	1000	-	.	gene_id "MSTRG.206228"; transcript_id "MSTRG.206228.98"; exon_number "38";
chrX	StringTie	exon	53575155	53575221	1000	-	.	gene_id "MSTRG.206228"; transcript_id "MSTRG.206228.98"; exon_number "39";
chrX	StringTie	exon	53575643	53575785	1000	-	.	gene_id "MSTRG.206228"; transcript_id "MSTRG.206228.98"; exon_number "40";
chrX	StringTie	exon	53576900	53577061	1000	-	.	gene_id "MSTRG.206228"; transcript_id "MSTRG.206228.98"; exon_number "41";
chrX	StringTie	exon	53580831	53581026	1000	-	.	gene_id "MSTRG.206228"; transcript_id "MSTRG.206228.98"; exon_number "42";
chrX	StringTie	exon	53583558	53583916	1000	-	.	gene_id "MSTRG.206228"; transcript_id "MSTRG.206228.98"; exon_number "43";
chrX	StringTie	exon	53584186	53584345	1000	-	.	gene_id "MSTRG.206228"; transcript_id "MSTRG.206228.98"; exon_number "44";
chrX	StringTie	exon	53585012	53585188	1000	-	.	gene_id "MSTRG.206228"; transcript_id "MSTRG.206228.98"; exon_number "45";
chrX	StringTie	exon	53586490	53586571	1000	-	.	gene_id "MSTRG.206228"; transcript_id "MSTRG.206228.98"; exon_number "46";
chrX	StringTie	exon	53586782	53586909	1000	-	.	gene_id "MSTRG.206228"; transcript_id "MSTRG.206228.98"; exon_number "47";
chrX	StringTie	exon	53588382	53588534	1000	-	.	gene_id "MSTRG.206228"; transcript_id "MSTRG.206228.98"; exon_number "48";
chrX	StringTie	exon	53589547	53589816	1000	-	.	gene_id "MSTRG.206228"; transcript_id "MSTRG.206228.98"; exon_number "49";
chrX	StringTie	exon	53590404	53590499	1000	-	.	gene_id "MSTRG.206228"; transcript_id "MSTRG.206228.98"; exon_number "50";
chrX	StringTie	exon	53591000	53591122	1000	-	.	gene_id "MSTRG.206228"; transcript_id "MSTRG.206228.98"; exon_number "51";
chrX	StringTie	exon	53592398	53592628	1000	-	.	gene_id "MSTRG.206228"; transcript_id "MSTRG.206228.98"; exon_number "52";
chrX	StringTie	exon	53593364	53593601	1000	-	.	gene_id "MSTRG.206228"; transcript_id "MSTRG.206228.98"; exon_number "53";
chrX	StringTie	exon	53594499	53594621	1000	-	.	gene_id "MSTRG.206228"; transcript_id "MSTRG.206228.98"; exon_number "54";
chrX	StringTie	exon	53595187	53595403	1000	-	.	gene_id "MSTRG.206228"; transcript_id "MSTRG.206228.98"; exon_number "55";
chrX	StringTie	exon	53600118	53600309	1000	-	.	gene_id "MSTRG.206228"; transcript_id "MSTRG.206228.98"; exon_number "56";
chrX	StringTie	exon	53602564	53602658	1000	-	.	gene_id "MSTRG.206228"; transcript_id "MSTRG.206228.98"; exon_number "57";
chrX	StringTie	exon	53603368	53603501	1000	-	.	gene_id "MSTRG.206228"; transcript_id "MSTRG.206228.98"; exon_number "58";
chrX	StringTie	exon	53604589	53604834	1000	-	.	gene_id "MSTRG.206228"; transcript_id "MSTRG.206228.98"; exon_number "59";
chrX	StringTie	exon	53607523	53607699	1000	-	.	gene_id "MSTRG.206228"; transcript_id "MSTRG.206228.98"; exon_number "60";
chrX	StringTie	exon	53608852	53608909	1000	-	.	gene_id "MSTRG.206228"; transcript_id "MSTRG.206228.98"; exon_number "61";
chrX	StringTie	exon	53614534	53614745	1000	-	.	gene_id "MSTRG.206228"; transcript_id "MSTRG.206228.98"; exon_number "62";
chrX	StringTie	exon	53615744	53615835	1000	-	.	gene_id "MSTRG.206228"; transcript_id "MSTRG.206228.98"; exon_number "63";
chrX	StringTie	exon	53616970	53617147	1000	-	.	gene_id "MSTRG.206228"; transcript_id "MSTRG.206228.98"; exon_number "64";
chrX	StringTie	exon	53617340	53617446	1000	-	.	gene_id "MSTRG.206228"; transcript_id "MSTRG.206228.98"; exon_number "65";
chrX	StringTie	exon	53624595	53624675	1000	-	.	gene_id "MSTRG.206228"; transcript_id "MSTRG.206228.98"; exon_number "66";
chrX	StringTie	exon	53625157	53625258	1000	-	.	gene_id "MSTRG.206228"; transcript_id "MSTRG.206228.98"; exon_number "67";
chrX	StringTie	exon	53625786	53626034	1000	-	.	gene_id "MSTRG.206228"; transcript_id "MSTRG.206228.98"; exon_number "68";
chrX	StringTie	exon	53627410	53627515	1000	-	.	gene_id "MSTRG.206228"; transcript_id "MSTRG.206228.98"; exon_number "69";
chrX	StringTie	exon	53627739	53627879	1000	-	.	gene_id "MSTRG.206228"; transcript_id "MSTRG.206228.98"; exon_number "70";
chrX	StringTie	exon	53628493	53628620	1000	-	.	gene_id "MSTRG.206228"; transcript_id "MSTRG.206228.98"; exon_number "71";
chrX	StringTie	exon	53628752	53628902	1000	-	.	gene_id "MSTRG.206228"; transcript_id "MSTRG.206228.98"; exon_number "72";
chrX	StringTie	exon	53629516	53629616	1000	-	.	gene_id "MSTRG.206228"; transcript_id "MSTRG.206228.98"; exon_number "73";
chrX	StringTie	exon	53630935	53631034	1000	-	.	gene_id "MSTRG.206228"; transcript_id "MSTRG.206228.98"; exon_number "74";
chrX	StringTie	exon	53631414	53631482	1000	-	.	gene_id "MSTRG.206228"; transcript_id "MSTRG.206228.98"; exon_number "75";
chrX	StringTie	exon	53631567	53631614	1000	-	.	gene_id "MSTRG.206228"; transcript_id "MSTRG.206228.98"; exon_number "76";
chrX	StringTie	exon	53632487	53632564	1000	-	.	gene_id "MSTRG.206228"; transcript_id "MSTRG.206228.98"; exon_number "77";
chrX	StringTie	exon	53634236	53634298	1000	-	.	gene_id "MSTRG.206228"; transcript_id "MSTRG.206228.98"; exon_number "78";
chrX	StringTie	exon	53645311	53645463	1000	-	.	gene_id "MSTRG.206228"; transcript_id "MSTRG.206228.98"; exon_number "79";
chrX	StringTie	exon	53647368	53647574	1000	-	.	gene_id "MSTRG.206228"; transcript_id "MSTRG.206228.98"; exon_number "80";
chrX	StringTie	exon	53648212	53648310	1000	-	.	gene_id "MSTRG.206228"; transcript_id "MSTRG.206228.98"; exon_number "81";
chrX	StringTie	exon	53654063	53654131	1000	-	.	gene_id "MSTRG.206228"; transcript_id "MSTRG.206228.98"; exon_number "82";
chrX	StringTie	exon	53680049	53680186	1000	-	.	gene_id "MSTRG.206228"; transcript_id "MSTRG.206228.98"; exon_number "83";
chrX	StringTie	exon	53686166	53686365	1000	-	.	gene_id "MSTRG.206228"; transcript_id "MSTRG.206228.98"; exon_number "84";
chrX	StringTie	transcript	53532096	53686705	1000	-	.	gene_id "MSTRG.206228"; transcript_id "MSTRG.206228.99";
chrX	StringTie	exon	53532096	53533411	1000	-	.	gene_id "MSTRG.206228"; transcript_id "MSTRG.206228.99"; exon_number "1";
chrX	StringTie	exon	53534007	53534197	1000	-	.	gene_id "MSTRG.206228"; transcript_id "MSTRG.206228.99"; exon_number "2";
chrX	StringTie	exon	53534516	53534697	1000	-	.	gene_id "MSTRG.206228"; transcript_id "MSTRG.206228.99"; exon_number "3";
chrX	StringTie	exon	53535384	53535501	1000	-	.	gene_id "MSTRG.206228"; transcript_id "MSTRG.206228.99"; exon_number "4";
chrX	StringTie	exon	53536147	53536252	1000	-	.	gene_id "MSTRG.206228"; transcript_id "MSTRG.206228.99"; exon_number "5";
chrX	StringTie	exon	53536380	53536667	1000	-	.	gene_id "MSTRG.206228"; transcript_id "MSTRG.206228.99"; exon_number "6";
chrX	StringTie	exon	53537556	53537696	1000	-	.	gene_id "MSTRG.206228"; transcript_id "MSTRG.206228.99"; exon_number "7";
chrX	StringTie	exon	53538337	53538454	1000	-	.	gene_id "MSTRG.206228"; transcript_id "MSTRG.206228.99"; exon_number "8";
chrX	StringTie	exon	53538835	53539080	1000	-	.	gene_id "MSTRG.206228"; transcript_id "MSTRG.206228.99"; exon_number "9";
chrX	StringTie	exon	53539657	53539812	1000	-	.	gene_id "MSTRG.206228"; transcript_id "MSTRG.206228.99"; exon_number "10";
chrX	StringTie	exon	53542443	53542539	1000	-	.	gene_id "MSTRG.206228"; transcript_id "MSTRG.206228.99"; exon_number "11";
chrX	StringTie	exon	53543841	53543968	1000	-	.	gene_id "MSTRG.206228"; transcript_id "MSTRG.206228.99"; exon_number "12";
chrX	StringTie	exon	53544560	53544762	1000	-	.	gene_id "MSTRG.206228"; transcript_id "MSTRG.206228.99"; exon_number "13";
chrX	StringTie	exon	53545029	53545161	1000	-	.	gene_id "MSTRG.206228"; transcript_id "MSTRG.206228.99"; exon_number "14";
chrX	StringTie	exon	53546436	53546592	1000	-	.	gene_id "MSTRG.206228"; transcript_id "MSTRG.206228.99"; exon_number "15";
chrX	StringTie	exon	53546704	53546825	1000	-	.	gene_id "MSTRG.206228"; transcript_id "MSTRG.206228.99"; exon_number "16";
chrX	StringTie	exon	53547673	53548273	1000	-	.	gene_id "MSTRG.206228"; transcript_id "MSTRG.206228.99"; exon_number "17";
chrX	StringTie	exon	53548959	53549505	1000	-	.	gene_id "MSTRG.206228"; transcript_id "MSTRG.206228.99"; exon_number "18";
chrX	StringTie	exon	53550666	53550768	1000	-	.	gene_id "MSTRG.206228"; transcript_id "MSTRG.206228.99"; exon_number "19";
chrX	StringTie	exon	53550901	53551189	1000	-	.	gene_id "MSTRG.206228"; transcript_id "MSTRG.206228.99"; exon_number "20";
chrX	StringTie	exon	53551266	53551480	1000	-	.	gene_id "MSTRG.206228"; transcript_id "MSTRG.206228.99"; exon_number "21";
chrX	StringTie	exon	53552311	53552441	1000	-	.	gene_id "MSTRG.206228"; transcript_id "MSTRG.206228.99"; exon_number "22";
chrX	StringTie	exon	53552638	53552893	1000	-	.	gene_id "MSTRG.206228"; transcript_id "MSTRG.206228.99"; exon_number "23";
chrX	StringTie	exon	53554633	53554920	1000	-	.	gene_id "MSTRG.206228"; transcript_id "MSTRG.206228.99"; exon_number "24";
chrX	StringTie	exon	53557382	53557427	1000	-	.	gene_id "MSTRG.206228"; transcript_id "MSTRG.206228.99"; exon_number "25";
chrX	StringTie	exon	53558655	53558809	1000	-	.	gene_id "MSTRG.206228"; transcript_id "MSTRG.206228.99"; exon_number "26";
chrX	StringTie	exon	53558971	53559060	1000	-	.	gene_id "MSTRG.206228"; transcript_id "MSTRG.206228.99"; exon_number "27";
chrX	StringTie	exon	53559354	53559532	1000	-	.	gene_id "MSTRG.206228"; transcript_id "MSTRG.206228.99"; exon_number "28";
chrX	StringTie	exon	53560188	53560416	1000	-	.	gene_id "MSTRG.206228"; transcript_id "MSTRG.206228.99"; exon_number "29";
chrX	StringTie	exon	53561756	53561924	1000	-	.	gene_id "MSTRG.206228"; transcript_id "MSTRG.206228.99"; exon_number "30";
chrX	StringTie	exon	53562111	53562244	1000	-	.	gene_id "MSTRG.206228"; transcript_id "MSTRG.206228.99"; exon_number "31";
chrX	StringTie	exon	53562831	53562929	1000	-	.	gene_id "MSTRG.206228"; transcript_id "MSTRG.206228.99"; exon_number "32";
chrX	StringTie	exon	53563746	53563821	1000	-	.	gene_id "MSTRG.206228"; transcript_id "MSTRG.206228.99"; exon_number "33";
chrX	StringTie	exon	53564574	53564722	1000	-	.	gene_id "MSTRG.206228"; transcript_id "MSTRG.206228.99"; exon_number "34";
chrX	StringTie	exon	53565067	53565239	1000	-	.	gene_id "MSTRG.206228"; transcript_id "MSTRG.206228.99"; exon_number "35";
chrX	StringTie	exon	53568692	53568874	1000	-	.	gene_id "MSTRG.206228"; transcript_id "MSTRG.206228.99"; exon_number "36";
chrX	StringTie	exon	53569616	53569827	1000	-	.	gene_id "MSTRG.206228"; transcript_id "MSTRG.206228.99"; exon_number "37";
chrX	StringTie	exon	53573750	53573964	1000	-	.	gene_id "MSTRG.206228"; transcript_id "MSTRG.206228.99"; exon_number "38";
chrX	StringTie	exon	53575155	53575221	1000	-	.	gene_id "MSTRG.206228"; transcript_id "MSTRG.206228.99"; exon_number "39";
chrX	StringTie	exon	53575643	53575785	1000	-	.	gene_id "MSTRG.206228"; transcript_id "MSTRG.206228.99"; exon_number "40";
chrX	StringTie	exon	53576900	53577067	1000	-	.	gene_id "MSTRG.206228"; transcript_id "MSTRG.206228.99"; exon_number "41";
chrX	StringTie	exon	53580831	53581026	1000	-	.	gene_id "MSTRG.206228"; transcript_id "MSTRG.206228.99"; exon_number "42";
chrX	StringTie	exon	53583558	53583916	1000	-	.	gene_id "MSTRG.206228"; transcript_id "MSTRG.206228.99"; exon_number "43";
chrX	StringTie	exon	53584186	53584345	1000	-	.	gene_id "MSTRG.206228"; transcript_id "MSTRG.206228.99"; exon_number "44";
chrX	StringTie	exon	53585012	53585188	1000	-	.	gene_id "MSTRG.206228"; transcript_id "MSTRG.206228.99"; exon_number "45";
chrX	StringTie	exon	53586490	53586571	1000	-	.	gene_id "MSTRG.206228"; transcript_id "MSTRG.206228.99"; exon_number "46";
chrX	StringTie	exon	53586782	53586909	1000	-	.	gene_id "MSTRG.206228"; transcript_id "MSTRG.206228.99"; exon_number "47";
chrX	StringTie	exon	53588382	53588534	1000	-	.	gene_id "MSTRG.206228"; transcript_id "MSTRG.206228.99"; exon_number "48";
chrX	StringTie	exon	53589547	53589816	1000	-	.	gene_id "MSTRG.206228"; transcript_id "MSTRG.206228.99"; exon_number "49";
chrX	StringTie	exon	53590404	53590499	1000	-	.	gene_id "MSTRG.206228"; transcript_id "MSTRG.206228.99"; exon_number "50";
chrX	StringTie	exon	53591000	53591122	1000	-	.	gene_id "MSTRG.206228"; transcript_id "MSTRG.206228.99"; exon_number "51";
chrX	StringTie	exon	53592398	53592628	1000	-	.	gene_id "MSTRG.206228"; transcript_id "MSTRG.206228.99"; exon_number "52";
chrX	StringTie	exon	53593364	53593601	1000	-	.	gene_id "MSTRG.206228"; transcript_id "MSTRG.206228.99"; exon_number "53";
chrX	StringTie	exon	53594499	53594621	1000	-	.	gene_id "MSTRG.206228"; transcript_id "MSTRG.206228.99"; exon_number "54";
chrX	StringTie	exon	53595187	53595403	1000	-	.	gene_id "MSTRG.206228"; transcript_id "MSTRG.206228.99"; exon_number "55";
chrX	StringTie	exon	53600118	53600309	1000	-	.	gene_id "MSTRG.206228"; transcript_id "MSTRG.206228.99"; exon_number "56";
chrX	StringTie	exon	53602564	53602658	1000	-	.	gene_id "MSTRG.206228"; transcript_id "MSTRG.206228.99"; exon_number "57";
chrX	StringTie	exon	53603368	53603501	1000	-	.	gene_id "MSTRG.206228"; transcript_id "MSTRG.206228.99"; exon_number "58";
chrX	StringTie	exon	53604589	53604834	1000	-	.	gene_id "MSTRG.206228"; transcript_id "MSTRG.206228.99"; exon_number "59";
chrX	StringTie	exon	53607523	53607699	1000	-	.	gene_id "MSTRG.206228"; transcript_id "MSTRG.206228.99"; exon_number "60";
chrX	StringTie	exon	53608852	53608909	1000	-	.	gene_id "MSTRG.206228"; transcript_id "MSTRG.206228.99"; exon_number "61";
chrX	StringTie	exon	53614534	53614745	1000	-	.	gene_id "MSTRG.206228"; transcript_id "MSTRG.206228.99"; exon_number "62";
chrX	StringTie	exon	53615744	53615835	1000	-	.	gene_id "MSTRG.206228"; transcript_id "MSTRG.206228.99"; exon_number "63";
chrX	StringTie	exon	53616970	53617147	1000	-	.	gene_id "MSTRG.206228"; transcript_id "MSTRG.206228.99"; exon_number "64";
chrX	StringTie	exon	53617340	53617446	1000	-	.	gene_id "MSTRG.206228"; transcript_id "MSTRG.206228.99"; exon_number "65";
chrX	StringTie	exon	53624595	53624675	1000	-	.	gene_id "MSTRG.206228"; transcript_id "MSTRG.206228.99"; exon_number "66";
chrX	StringTie	exon	53625157	53625258	1000	-	.	gene_id "MSTRG.206228"; transcript_id "MSTRG.206228.99"; exon_number "67";
chrX	StringTie	exon	53627410	53627515	1000	-	.	gene_id "MSTRG.206228"; transcript_id "MSTRG.206228.99"; exon_number "68";
chrX	StringTie	exon	53627739	53627879	1000	-	.	gene_id "MSTRG.206228"; transcript_id "MSTRG.206228.99"; exon_number "69";
chrX	StringTie	exon	53628493	53628620	1000	-	.	gene_id "MSTRG.206228"; transcript_id "MSTRG.206228.99"; exon_number "70";
chrX	StringTie	exon	53628752	53628902	1000	-	.	gene_id "MSTRG.206228"; transcript_id "MSTRG.206228.99"; exon_number "71";
chrX	StringTie	exon	53629516	53629616	1000	-	.	gene_id "MSTRG.206228"; transcript_id "MSTRG.206228.99"; exon_number "72";
chrX	StringTie	exon	53630935	53631034	1000	-	.	gene_id "MSTRG.206228"; transcript_id "MSTRG.206228.99"; exon_number "73";
chrX	StringTie	exon	53631414	53631482	1000	-	.	gene_id "MSTRG.206228"; transcript_id "MSTRG.206228.99"; exon_number "74";
chrX	StringTie	exon	53631567	53631614	1000	-	.	gene_id "MSTRG.206228"; transcript_id "MSTRG.206228.99"; exon_number "75";
chrX	StringTie	exon	53632487	53632564	1000	-	.	gene_id "MSTRG.206228"; transcript_id "MSTRG.206228.99"; exon_number "76";
chrX	StringTie	exon	53634236	53634298	1000	-	.	gene_id "MSTRG.206228"; transcript_id "MSTRG.206228.99"; exon_number "77";
chrX	StringTie	exon	53645311	53645463	1000	-	.	gene_id "MSTRG.206228"; transcript_id "MSTRG.206228.99"; exon_number "78";
chrX	StringTie	exon	53647368	53647574	1000	-	.	gene_id "MSTRG.206228"; transcript_id "MSTRG.206228.99"; exon_number "79";
chrX	StringTie	exon	53648212	53648310	1000	-	.	gene_id "MSTRG.206228"; transcript_id "MSTRG.206228.99"; exon_number "80";
chrX	StringTie	exon	53654063	53654131	1000	-	.	gene_id "MSTRG.206228"; transcript_id "MSTRG.206228.99"; exon_number "81";
chrX	StringTie	exon	53680049	53680186	1000	-	.	gene_id "MSTRG.206228"; transcript_id "MSTRG.206228.99"; exon_number "82";
chrX	StringTie	exon	53686270	53686368	1000	-	.	gene_id "MSTRG.206228"; transcript_id "MSTRG.206228.99"; exon_number "83";
chrX	StringTie	exon	53686553	53686705	1000	-	.	gene_id "MSTRG.206228"; transcript_id "MSTRG.206228.99"; exon_number "84";
chrX	StringTie	transcript	53532808	53534609	1000	+	.	gene_id "MSTRG.206229"; transcript_id "MSTRG.206229.1";
chrX	StringTie	exon	53532808	53533119	1000	+	.	gene_id "MSTRG.206229"; transcript_id "MSTRG.206229.1"; exon_number "1";
chrX	StringTie	exon	53533150	53533387	1000	+	.	gene_id "MSTRG.206229"; transcript_id "MSTRG.206229.1"; exon_number "2";
chrX	StringTie	exon	53534023	53534027	1000	+	.	gene_id "MSTRG.206229"; transcript_id "MSTRG.206229.1"; exon_number "3";
chrX	StringTie	exon	53534561	53534609	1000	+	.	gene_id "MSTRG.206229"; transcript_id "MSTRG.206229.1"; exon_number "4";
chr10	StringTie	transcript	33837027	33837603	1000	+	.	gene_id "MSTRG.20623"; transcript_id "MSTRG.20623.1";
chr10	StringTie	exon	33837027	33837172	1000	+	.	gene_id "MSTRG.20623"; transcript_id "MSTRG.20623.1"; exon_number "1";
chr10	StringTie	exon	33837380	33837603	1000	+	.	gene_id "MSTRG.20623"; transcript_id "MSTRG.20623.1"; exon_number "2";
chrX	StringTie	transcript	53556223	53556341	1000	-	.	gene_id "MSTRG.206230"; transcript_id "ENST00000606724"; gene_name "MIR98"; ref_gene_id "ENSG00000271886";
chrX	StringTie	exon	53556223	53556341	1000	-	.	gene_id "MSTRG.206230"; transcript_id "ENST00000606724"; exon_number "1"; gene_name "MIR98"; ref_gene_id "ENSG00000271886";
chrX	StringTie	transcript	53557192	53557274	1000	-	.	gene_id "MSTRG.206231"; transcript_id "ENST00000385277"; gene_name "MIRLET7F2"; ref_gene_id "ENSG00000208012";
chrX	StringTie	exon	53557192	53557274	1000	-	.	gene_id "MSTRG.206231"; transcript_id "ENST00000385277"; exon_number "1"; gene_name "MIRLET7F2"; ref_gene_id "ENSG00000208012";
chrX	StringTie	transcript	53688042	53688248	1000	.	.	gene_id "MSTRG.206232"; transcript_id "MSTRG.206232.1";
chrX	StringTie	exon	53688042	53688248	1000	.	.	gene_id "MSTRG.206232"; transcript_id "MSTRG.206232.1"; exon_number "1";
chrX	StringTie	transcript	53688979	53691162	1000	.	.	gene_id "MSTRG.206233"; transcript_id "MSTRG.206233.1";
chrX	StringTie	exon	53688979	53691162	1000	.	.	gene_id "MSTRG.206233"; transcript_id "MSTRG.206233.1"; exon_number "1";
chrX	StringTie	transcript	53693365	53693960	1000	.	.	gene_id "MSTRG.206234"; transcript_id "MSTRG.206234.1";
chrX	StringTie	exon	53693365	53693960	1000	.	.	gene_id "MSTRG.206234"; transcript_id "MSTRG.206234.1"; exon_number "1";
chrX	StringTie	transcript	53694513	53695432	1000	.	.	gene_id "MSTRG.206235"; transcript_id "MSTRG.206235.1";
chrX	StringTie	exon	53694513	53695432	1000	.	.	gene_id "MSTRG.206235"; transcript_id "MSTRG.206235.1"; exon_number "1";
chrX	StringTie	transcript	53695929	53696291	1000	.	.	gene_id "MSTRG.206236"; transcript_id "MSTRG.206236.1";
chrX	StringTie	exon	53695929	53696291	1000	.	.	gene_id "MSTRG.206236"; transcript_id "MSTRG.206236.1"; exon_number "1";
chrX	StringTie	transcript	53697010	53697710	1000	.	.	gene_id "MSTRG.206237"; transcript_id "MSTRG.206237.1";
chrX	StringTie	exon	53697010	53697710	1000	.	.	gene_id "MSTRG.206237"; transcript_id "MSTRG.206237.1"; exon_number "1";
chrX	StringTie	transcript	53700473	53700713	1000	.	.	gene_id "MSTRG.206238"; transcript_id "MSTRG.206238.1";
chrX	StringTie	exon	53700473	53700713	1000	.	.	gene_id "MSTRG.206238"; transcript_id "MSTRG.206238.1"; exon_number "1";
chrX	StringTie	transcript	53703013	53703433	1000	.	.	gene_id "MSTRG.206239"; transcript_id "MSTRG.206239.1";
chrX	StringTie	exon	53703013	53703433	1000	.	.	gene_id "MSTRG.206239"; transcript_id "MSTRG.206239.1"; exon_number "1";
chr10	StringTie	transcript	33842882	33843309	1000	.	.	gene_id "MSTRG.20624"; transcript_id "MSTRG.20624.1";
chr10	StringTie	exon	33842882	33843309	1000	.	.	gene_id "MSTRG.20624"; transcript_id "MSTRG.20624.1"; exon_number "1";
chrX	StringTie	transcript	53707374	53707949	1000	.	.	gene_id "MSTRG.206240"; transcript_id "MSTRG.206240.1";
chrX	StringTie	exon	53707374	53707949	1000	.	.	gene_id "MSTRG.206240"; transcript_id "MSTRG.206240.1"; exon_number "1";
chrX	StringTie	transcript	53708388	53708596	1000	.	.	gene_id "MSTRG.206241"; transcript_id "MSTRG.206241.1";
chrX	StringTie	exon	53708388	53708596	1000	.	.	gene_id "MSTRG.206241"; transcript_id "MSTRG.206241.1"; exon_number "1";
chrX	StringTie	transcript	53709850	53727721	1000	-	.	gene_id "MSTRG.206242"; transcript_id "MSTRG.206242.1";
chrX	StringTie	exon	53709850	53727721	1000	-	.	gene_id "MSTRG.206242"; transcript_id "MSTRG.206242.1"; exon_number "1";
chrX	StringTie	transcript	53731472	53733196	1000	.	.	gene_id "MSTRG.206243"; transcript_id "MSTRG.206243.1";
chrX	StringTie	exon	53731472	53733196	1000	.	.	gene_id "MSTRG.206243"; transcript_id "MSTRG.206243.1"; exon_number "1";
chrX	StringTie	transcript	53735601	53736331	1000	.	.	gene_id "MSTRG.206244"; transcript_id "MSTRG.206244.1";
chrX	StringTie	exon	53735601	53736331	1000	.	.	gene_id "MSTRG.206244"; transcript_id "MSTRG.206244.1"; exon_number "1";
chrX	StringTie	transcript	53737340	53737552	1000	.	.	gene_id "MSTRG.206245"; transcript_id "MSTRG.206245.1";
chrX	StringTie	exon	53737340	53737552	1000	.	.	gene_id "MSTRG.206245"; transcript_id "MSTRG.206245.1"; exon_number "1";
chrX	StringTie	transcript	53743470	53748974	1000	-	.	gene_id "MSTRG.206246"; transcript_id "MSTRG.206246.1";
chrX	StringTie	exon	53743470	53748974	1000	-	.	gene_id "MSTRG.206246"; transcript_id "MSTRG.206246.1"; exon_number "1";
chrX	StringTie	transcript	53750098	53750333	1000	.	.	gene_id "MSTRG.206247"; transcript_id "MSTRG.206247.1";
chrX	StringTie	exon	53750098	53750333	1000	.	.	gene_id "MSTRG.206247"; transcript_id "MSTRG.206247.1"; exon_number "1";
chrX	StringTie	transcript	53750648	53752191	1000	.	.	gene_id "MSTRG.206248"; transcript_id "MSTRG.206248.1";
chrX	StringTie	exon	53750648	53752191	1000	.	.	gene_id "MSTRG.206248"; transcript_id "MSTRG.206248.1"; exon_number "1";
chrX	StringTie	transcript	53754997	53755267	1000	.	.	gene_id "MSTRG.206249"; transcript_id "MSTRG.206249.1";
chrX	StringTie	exon	53754997	53755267	1000	.	.	gene_id "MSTRG.206249"; transcript_id "MSTRG.206249.1"; exon_number "1";
chr10	StringTie	transcript	33860148	33862970	1000	-	.	gene_id "MSTRG.20625"; transcript_id "MSTRG.20625.1";
chr10	StringTie	exon	33860148	33862153	1000	-	.	gene_id "MSTRG.20625"; transcript_id "MSTRG.20625.1"; exon_number "1";
chr10	StringTie	exon	33862387	33862970	1000	-	.	gene_id "MSTRG.20625"; transcript_id "MSTRG.20625.1"; exon_number "2";
chrX	StringTie	transcript	53757015	53757352	1000	.	.	gene_id "MSTRG.206250"; transcript_id "MSTRG.206250.1";
chrX	StringTie	exon	53757015	53757352	1000	.	.	gene_id "MSTRG.206250"; transcript_id "MSTRG.206250.1"; exon_number "1";
chrX	StringTie	transcript	53759026	53759204	1000	+	.	gene_id "MSTRG.206251"; transcript_id "ENST00000432417"; gene_name "RP11-272G22.1"; ref_gene_id "ENSG00000224735";
chrX	StringTie	exon	53759026	53759204	1000	+	.	gene_id "MSTRG.206251"; transcript_id "ENST00000432417"; exon_number "1"; gene_name "RP11-272G22.1"; ref_gene_id "ENSG00000224735";
chrX	StringTie	transcript	53759254	53759922	1000	.	.	gene_id "MSTRG.206252"; transcript_id "MSTRG.206252.1";
chrX	StringTie	exon	53759254	53759922	1000	.	.	gene_id "MSTRG.206252"; transcript_id "MSTRG.206252.1"; exon_number "1";
chrX	StringTie	transcript	53767228	53767834	1000	.	.	gene_id "MSTRG.206253"; transcript_id "MSTRG.206253.1";
chrX	StringTie	exon	53767228	53767834	1000	.	.	gene_id "MSTRG.206253"; transcript_id "MSTRG.206253.1"; exon_number "1";
chrX	StringTie	transcript	53768986	53769219	1000	-	.	gene_id "MSTRG.206254"; transcript_id "ENST00000458382"; gene_name "RP11-272G22.2"; ref_gene_id "ENSG00000226110";
chrX	StringTie	exon	53768986	53769219	1000	-	.	gene_id "MSTRG.206254"; transcript_id "ENST00000458382"; exon_number "1"; gene_name "RP11-272G22.2"; ref_gene_id "ENSG00000226110";
chrX	StringTie	transcript	53771020	53771306	1000	.	.	gene_id "MSTRG.206255"; transcript_id "MSTRG.206255.1";
chrX	StringTie	exon	53771020	53771306	1000	.	.	gene_id "MSTRG.206255"; transcript_id "MSTRG.206255.1"; exon_number "1";
chrX	StringTie	transcript	53771590	53772923	1000	-	.	gene_id "MSTRG.206256"; transcript_id "MSTRG.206256.1";
chrX	StringTie	exon	53771590	53772606	1000	-	.	gene_id "MSTRG.206256"; transcript_id "MSTRG.206256.1"; exon_number "1";
chrX	StringTie	exon	53772782	53772923	1000	-	.	gene_id "MSTRG.206256"; transcript_id "MSTRG.206256.1"; exon_number "2";
chrX	StringTie	transcript	53773688	53775915	1000	.	.	gene_id "MSTRG.206257"; transcript_id "MSTRG.206257.1";
chrX	StringTie	exon	53773688	53775915	1000	.	.	gene_id "MSTRG.206257"; transcript_id "MSTRG.206257.1"; exon_number "1";
chrX	StringTie	transcript	53777700	53781877	1000	.	.	gene_id "MSTRG.206258"; transcript_id "MSTRG.206258.1";
chrX	StringTie	exon	53777700	53781877	1000	.	.	gene_id "MSTRG.206258"; transcript_id "MSTRG.206258.1"; exon_number "1";
chrX	StringTie	transcript	53788775	53789350	1000	.	.	gene_id "MSTRG.206259"; transcript_id "MSTRG.206259.1";
chrX	StringTie	exon	53788775	53789350	1000	.	.	gene_id "MSTRG.206259"; transcript_id "MSTRG.206259.1"; exon_number "1";
chr10	StringTie	transcript	33863278	33864229	1000	+	.	gene_id "MSTRG.20626"; transcript_id "MSTRG.20626.1";
chr10	StringTie	exon	33863278	33864229	1000	+	.	gene_id "MSTRG.20626"; transcript_id "MSTRG.20626.1"; exon_number "1";
chrX	StringTie	transcript	53790854	53791091	1000	.	.	gene_id "MSTRG.206260"; transcript_id "MSTRG.206260.1";
chrX	StringTie	exon	53790854	53791091	1000	.	.	gene_id "MSTRG.206260"; transcript_id "MSTRG.206260.1"; exon_number "1";
chrX	StringTie	transcript	53791584	53794453	1000	.	.	gene_id "MSTRG.206261"; transcript_id "MSTRG.206261.1";
chrX	StringTie	exon	53791584	53794453	1000	.	.	gene_id "MSTRG.206261"; transcript_id "MSTRG.206261.1"; exon_number "1";
chrX	StringTie	transcript	53807776	53808623	1000	+	.	gene_id "MSTRG.206262"; transcript_id "ENST00000428215"; gene_name "RP11-272G22.3"; ref_gene_id "ENSG00000229037";
chrX	StringTie	exon	53807776	53808067	1000	+	.	gene_id "MSTRG.206262"; transcript_id "ENST00000428215"; exon_number "1"; gene_name "RP11-272G22.3"; ref_gene_id "ENSG00000229037";
chrX	StringTie	exon	53808389	53808623	1000	+	.	gene_id "MSTRG.206262"; transcript_id "ENST00000428215"; exon_number "2"; gene_name "RP11-272G22.3"; ref_gene_id "ENSG00000229037";
chrX	StringTie	transcript	53811751	53815135	1000	.	.	gene_id "MSTRG.206263"; transcript_id "MSTRG.206263.1";
chrX	StringTie	exon	53811751	53815135	1000	.	.	gene_id "MSTRG.206263"; transcript_id "MSTRG.206263.1"; exon_number "1";
chrX	StringTie	transcript	53816211	53816874	1000	.	.	gene_id "MSTRG.206264"; transcript_id "MSTRG.206264.1";
chrX	StringTie	exon	53816211	53816874	1000	.	.	gene_id "MSTRG.206264"; transcript_id "MSTRG.206264.1"; exon_number "1";
chrX	StringTie	transcript	53817945	53818572	1000	.	.	gene_id "MSTRG.206265"; transcript_id "MSTRG.206265.1";
chrX	StringTie	exon	53817945	53818572	1000	.	.	gene_id "MSTRG.206265"; transcript_id "MSTRG.206265.1"; exon_number "1";
chrX	StringTie	transcript	53818874	53823870	1000	+	.	gene_id "MSTRG.206266"; transcript_id "MSTRG.206266.1";
chrX	StringTie	exon	53818874	53819048	1000	+	.	gene_id "MSTRG.206266"; transcript_id "MSTRG.206266.1"; exon_number "1";
chrX	StringTie	exon	53820838	53820977	1000	+	.	gene_id "MSTRG.206266"; transcript_id "MSTRG.206266.1"; exon_number "2";
chrX	StringTie	exon	53821081	53823870	1000	+	.	gene_id "MSTRG.206266"; transcript_id "MSTRG.206266.1"; exon_number "3";
chrX	StringTie	transcript	53825887	53826309	1000	+	.	gene_id "MSTRG.206267"; transcript_id "ENST00000455300"; gene_name "RP13-444K19.1"; ref_gene_id "ENSG00000235916";
chrX	StringTie	exon	53825887	53826309	1000	+	.	gene_id "MSTRG.206267"; transcript_id "ENST00000455300"; exon_number "1"; gene_name "RP13-444K19.1"; ref_gene_id "ENSG00000235916";
chrX	StringTie	transcript	53829788	53841900	1000	.	.	gene_id "MSTRG.206268"; transcript_id "MSTRG.206268.1";
chrX	StringTie	exon	53829788	53841900	1000	.	.	gene_id "MSTRG.206268"; transcript_id "MSTRG.206268.1"; exon_number "1";
chrX	StringTie	transcript	53842897	53846231	1000	-	.	gene_id "MSTRG.206269"; transcript_id "MSTRG.206269.1";
chrX	StringTie	exon	53842897	53846231	1000	-	.	gene_id "MSTRG.206269"; transcript_id "MSTRG.206269.1"; exon_number "1";
chr10	StringTie	transcript	33864313	33864723	1000	+	.	gene_id "MSTRG.20627"; transcript_id "ENST00000418077"; gene_name "RPL23P11"; ref_gene_id "ENSG00000226407";
chr10	StringTie	exon	33864313	33864723	1000	+	.	gene_id "MSTRG.20627"; transcript_id "ENST00000418077"; exon_number "1"; gene_name "RPL23P11"; ref_gene_id "ENSG00000226407";
chrX	StringTie	transcript	53849298	53849520	1000	.	.	gene_id "MSTRG.206270"; transcript_id "MSTRG.206270.1";
chrX	StringTie	exon	53849298	53849520	1000	.	.	gene_id "MSTRG.206270"; transcript_id "MSTRG.206270.1"; exon_number "1";
chrX	StringTie	transcript	53852283	53852488	1000	.	.	gene_id "MSTRG.206271"; transcript_id "MSTRG.206271.1";
chrX	StringTie	exon	53852283	53852488	1000	.	.	gene_id "MSTRG.206271"; transcript_id "MSTRG.206271.1"; exon_number "1";
chrX	StringTie	transcript	53867055	53867370	1000	.	.	gene_id "MSTRG.206272"; transcript_id "MSTRG.206272.1";
chrX	StringTie	exon	53867055	53867370	1000	.	.	gene_id "MSTRG.206272"; transcript_id "MSTRG.206272.1"; exon_number "1";
chrX	StringTie	transcript	53868583	53868814	1000	.	.	gene_id "MSTRG.206273"; transcript_id "MSTRG.206273.1";
chrX	StringTie	exon	53868583	53868814	1000	.	.	gene_id "MSTRG.206273"; transcript_id "MSTRG.206273.1"; exon_number "1";
chrX	StringTie	transcript	53873831	53875030	1000	.	.	gene_id "MSTRG.206274"; transcript_id "MSTRG.206274.1";
chrX	StringTie	exon	53873831	53875030	1000	.	.	gene_id "MSTRG.206274"; transcript_id "MSTRG.206274.1"; exon_number "1";
chrX	StringTie	transcript	53881717	53882395	1000	.	.	gene_id "MSTRG.206275"; transcript_id "MSTRG.206275.1";
chrX	StringTie	exon	53881717	53882395	1000	.	.	gene_id "MSTRG.206275"; transcript_id "MSTRG.206275.1"; exon_number "1";
chrX	StringTie	transcript	53888184	53888415	1000	.	.	gene_id "MSTRG.206276"; transcript_id "MSTRG.206276.1";
chrX	StringTie	exon	53888184	53888415	1000	.	.	gene_id "MSTRG.206276"; transcript_id "MSTRG.206276.1"; exon_number "1";
chrX	StringTie	transcript	53888842	53889055	1000	.	.	gene_id "MSTRG.206277"; transcript_id "MSTRG.206277.1";
chrX	StringTie	exon	53888842	53889055	1000	.	.	gene_id "MSTRG.206277"; transcript_id "MSTRG.206277.1"; exon_number "1";
chrX	StringTie	transcript	53895295	53895718	1000	.	.	gene_id "MSTRG.206278"; transcript_id "MSTRG.206278.1";
chrX	StringTie	exon	53895295	53895718	1000	.	.	gene_id "MSTRG.206278"; transcript_id "MSTRG.206278.1"; exon_number "1";
chrX	StringTie	transcript	53909054	53909161	1000	+	.	gene_id "MSTRG.206279"; transcript_id "ENST00000364748"; gene_name "RNA5SP505"; ref_gene_id "ENSG00000201618";
chrX	StringTie	exon	53909054	53909161	1000	+	.	gene_id "MSTRG.206279"; transcript_id "ENST00000364748"; exon_number "1"; gene_name "RNA5SP505"; ref_gene_id "ENSG00000201618";
chr10	StringTie	transcript	33864869	33865328	1000	.	.	gene_id "MSTRG.20628"; transcript_id "MSTRG.20628.1";
chr10	StringTie	exon	33864869	33865328	1000	.	.	gene_id "MSTRG.20628"; transcript_id "MSTRG.20628.1"; exon_number "1";
chrX	StringTie	transcript	53909905	53911389	1000	.	.	gene_id "MSTRG.206280"; transcript_id "MSTRG.206280.1";
chrX	StringTie	exon	53909905	53911389	1000	.	.	gene_id "MSTRG.206280"; transcript_id "MSTRG.206280.1"; exon_number "1";
chrX	StringTie	transcript	53917675	53917902	1000	.	.	gene_id "MSTRG.206281"; transcript_id "MSTRG.206281.1";
chrX	StringTie	exon	53917675	53917902	1000	.	.	gene_id "MSTRG.206281"; transcript_id "MSTRG.206281.1"; exon_number "1";
chrX	StringTie	transcript	53918201	53924611	1000	.	.	gene_id "MSTRG.206282"; transcript_id "MSTRG.206282.1";
chrX	StringTie	exon	53918201	53924611	1000	.	.	gene_id "MSTRG.206282"; transcript_id "MSTRG.206282.1"; exon_number "1";
chrX	StringTie	transcript	53927529	53928308	1000	.	.	gene_id "MSTRG.206283"; transcript_id "MSTRG.206283.1";
chrX	StringTie	exon	53927529	53928308	1000	.	.	gene_id "MSTRG.206283"; transcript_id "MSTRG.206283.1"; exon_number "1";
chrX	StringTie	transcript	54049511	54049776	1000	.	.	gene_id "MSTRG.206284"; transcript_id "MSTRG.206284.1";
chrX	StringTie	exon	54049511	54049776	1000	.	.	gene_id "MSTRG.206284"; transcript_id "MSTRG.206284.1"; exon_number "1";
chrX	StringTie	transcript	54051172	54051635	1000	.	.	gene_id "MSTRG.206285"; transcript_id "MSTRG.206285.1";
chrX	StringTie	exon	54051172	54051635	1000	.	.	gene_id "MSTRG.206285"; transcript_id "MSTRG.206285.1"; exon_number "1";
chrX	StringTie	transcript	54052501	54057736	1000	-	.	gene_id "MSTRG.206286"; transcript_id "MSTRG.206286.1";
chrX	StringTie	exon	54052501	54053925	1000	-	.	gene_id "MSTRG.206286"; transcript_id "MSTRG.206286.1"; exon_number "1";
chrX	StringTie	exon	54057446	54057736	1000	-	.	gene_id "MSTRG.206286"; transcript_id "MSTRG.206286.1"; exon_number "2";
chrX	StringTie	transcript	54064102	54064486	1000	.	.	gene_id "MSTRG.206287"; transcript_id "MSTRG.206287.1";
chrX	StringTie	exon	54064102	54064486	1000	.	.	gene_id "MSTRG.206287"; transcript_id "MSTRG.206287.1"; exon_number "1";
chrX	StringTie	transcript	54065303	54065551	1000	.	.	gene_id "MSTRG.206288"; transcript_id "MSTRG.206288.1";
chrX	StringTie	exon	54065303	54065551	1000	.	.	gene_id "MSTRG.206288"; transcript_id "MSTRG.206288.1"; exon_number "1";
chrX	StringTie	transcript	54072253	54183255	1000	-	.	gene_id "MSTRG.206289"; transcript_id "ENST00000328235"; gene_name "FAM120C"; ref_gene_id "ENSG00000184083";
chrX	StringTie	exon	54072253	54073287	1000	-	.	gene_id "MSTRG.206289"; transcript_id "ENST00000328235"; exon_number "1"; gene_name "FAM120C"; ref_gene_id "ENSG00000184083";
chrX	StringTie	exon	54080232	54080289	1000	-	.	gene_id "MSTRG.206289"; transcript_id "ENST00000328235"; exon_number "2"; gene_name "FAM120C"; ref_gene_id "ENSG00000184083";
chrX	StringTie	exon	54081322	54081460	1000	-	.	gene_id "MSTRG.206289"; transcript_id "ENST00000328235"; exon_number "3"; gene_name "FAM120C"; ref_gene_id "ENSG00000184083";
chrX	StringTie	exon	54091312	54091426	1000	-	.	gene_id "MSTRG.206289"; transcript_id "ENST00000328235"; exon_number "4"; gene_name "FAM120C"; ref_gene_id "ENSG00000184083";
chrX	StringTie	exon	54116545	54116794	1000	-	.	gene_id "MSTRG.206289"; transcript_id "ENST00000328235"; exon_number "5"; gene_name "FAM120C"; ref_gene_id "ENSG00000184083";
chrX	StringTie	exon	54132692	54132863	1000	-	.	gene_id "MSTRG.206289"; transcript_id "ENST00000328235"; exon_number "6"; gene_name "FAM120C"; ref_gene_id "ENSG00000184083";
chrX	StringTie	exon	54133773	54134046	1000	-	.	gene_id "MSTRG.206289"; transcript_id "ENST00000328235"; exon_number "7"; gene_name "FAM120C"; ref_gene_id "ENSG00000184083";
chrX	StringTie	exon	54134831	54135111	1000	-	.	gene_id "MSTRG.206289"; transcript_id "ENST00000328235"; exon_number "8"; gene_name "FAM120C"; ref_gene_id "ENSG00000184083";
chrX	StringTie	exon	54135528	54135604	1000	-	.	gene_id "MSTRG.206289"; transcript_id "ENST00000328235"; exon_number "9"; gene_name "FAM120C"; ref_gene_id "ENSG00000184083";
chrX	StringTie	exon	54136491	54136590	1000	-	.	gene_id "MSTRG.206289"; transcript_id "ENST00000328235"; exon_number "10"; gene_name "FAM120C"; ref_gene_id "ENSG00000184083";
chrX	StringTie	exon	54151245	54151373	1000	-	.	gene_id "MSTRG.206289"; transcript_id "ENST00000328235"; exon_number "11"; gene_name "FAM120C"; ref_gene_id "ENSG00000184083";
chrX	StringTie	exon	54157689	54157771	1000	-	.	gene_id "MSTRG.206289"; transcript_id "ENST00000328235"; exon_number "12"; gene_name "FAM120C"; ref_gene_id "ENSG00000184083";
chrX	StringTie	exon	54159370	54159616	1000	-	.	gene_id "MSTRG.206289"; transcript_id "ENST00000328235"; exon_number "13"; gene_name "FAM120C"; ref_gene_id "ENSG00000184083";
chrX	StringTie	exon	54182500	54183255	1000	-	.	gene_id "MSTRG.206289"; transcript_id "ENST00000328235"; exon_number "14"; gene_name "FAM120C"; ref_gene_id "ENSG00000184083";
chrX	StringTie	transcript	54068324	54183255	1000	-	.	gene_id "MSTRG.206289"; transcript_id "ENST00000375180"; gene_name "FAM120C"; ref_gene_id "ENSG00000184083";
chrX	StringTie	exon	54068324	54073287	1000	-	.	gene_id "MSTRG.206289"; transcript_id "ENST00000375180"; exon_number "1"; gene_name "FAM120C"; ref_gene_id "ENSG00000184083";
chrX	StringTie	exon	54080232	54080289	1000	-	.	gene_id "MSTRG.206289"; transcript_id "ENST00000375180"; exon_number "2"; gene_name "FAM120C"; ref_gene_id "ENSG00000184083";
chrX	StringTie	exon	54081322	54081460	1000	-	.	gene_id "MSTRG.206289"; transcript_id "ENST00000375180"; exon_number "3"; gene_name "FAM120C"; ref_gene_id "ENSG00000184083";
chrX	StringTie	exon	54085715	54085916	1000	-	.	gene_id "MSTRG.206289"; transcript_id "ENST00000375180"; exon_number "4"; gene_name "FAM120C"; ref_gene_id "ENSG00000184083";
chrX	StringTie	exon	54087755	54087964	1000	-	.	gene_id "MSTRG.206289"; transcript_id "ENST00000375180"; exon_number "5"; gene_name "FAM120C"; ref_gene_id "ENSG00000184083";
chrX	StringTie	exon	54091312	54091426	1000	-	.	gene_id "MSTRG.206289"; transcript_id "ENST00000375180"; exon_number "6"; gene_name "FAM120C"; ref_gene_id "ENSG00000184083";
chrX	StringTie	exon	54116545	54116794	1000	-	.	gene_id "MSTRG.206289"; transcript_id "ENST00000375180"; exon_number "7"; gene_name "FAM120C"; ref_gene_id "ENSG00000184083";
chrX	StringTie	exon	54132692	54132863	1000	-	.	gene_id "MSTRG.206289"; transcript_id "ENST00000375180"; exon_number "8"; gene_name "FAM120C"; ref_gene_id "ENSG00000184083";
chrX	StringTie	exon	54133773	54134046	1000	-	.	gene_id "MSTRG.206289"; transcript_id "ENST00000375180"; exon_number "9"; gene_name "FAM120C"; ref_gene_id "ENSG00000184083";
chrX	StringTie	exon	54134831	54135111	1000	-	.	gene_id "MSTRG.206289"; transcript_id "ENST00000375180"; exon_number "10"; gene_name "FAM120C"; ref_gene_id "ENSG00000184083";
chrX	StringTie	exon	54135528	54135604	1000	-	.	gene_id "MSTRG.206289"; transcript_id "ENST00000375180"; exon_number "11"; gene_name "FAM120C"; ref_gene_id "ENSG00000184083";
chrX	StringTie	exon	54136491	54136590	1000	-	.	gene_id "MSTRG.206289"; transcript_id "ENST00000375180"; exon_number "12"; gene_name "FAM120C"; ref_gene_id "ENSG00000184083";
chrX	StringTie	exon	54151245	54151373	1000	-	.	gene_id "MSTRG.206289"; transcript_id "ENST00000375180"; exon_number "13"; gene_name "FAM120C"; ref_gene_id "ENSG00000184083";
chrX	StringTie	exon	54157689	54157771	1000	-	.	gene_id "MSTRG.206289"; transcript_id "ENST00000375180"; exon_number "14"; gene_name "FAM120C"; ref_gene_id "ENSG00000184083";
chrX	StringTie	exon	54159370	54159616	1000	-	.	gene_id "MSTRG.206289"; transcript_id "ENST00000375180"; exon_number "15"; gene_name "FAM120C"; ref_gene_id "ENSG00000184083";
chrX	StringTie	exon	54182500	54183255	1000	-	.	gene_id "MSTRG.206289"; transcript_id "ENST00000375180"; exon_number "16"; gene_name "FAM120C"; ref_gene_id "ENSG00000184083";
chrX	StringTie	transcript	54173789	54183281	1000	-	.	gene_id "MSTRG.206289"; transcript_id "ENST00000477084"; gene_name "FAM120C"; ref_gene_id "ENSG00000184083";
chrX	StringTie	exon	54173789	54174146	1000	-	.	gene_id "MSTRG.206289"; transcript_id "ENST00000477084"; exon_number "1"; gene_name "FAM120C"; ref_gene_id "ENSG00000184083";
chrX	StringTie	exon	54182500	54183281	1000	-	.	gene_id "MSTRG.206289"; transcript_id "ENST00000477084"; exon_number "2"; gene_name "FAM120C"; ref_gene_id "ENSG00000184083";
chrX	StringTie	transcript	54171542	54182778	1000	-	.	gene_id "MSTRG.206289"; transcript_id "ENST00000497680"; gene_name "FAM120C"; ref_gene_id "ENSG00000184083";
chrX	StringTie	exon	54171542	54171899	1000	-	.	gene_id "MSTRG.206289"; transcript_id "ENST00000497680"; exon_number "1"; gene_name "FAM120C"; ref_gene_id "ENSG00000184083";
chrX	StringTie	exon	54182500	54182778	1000	-	.	gene_id "MSTRG.206289"; transcript_id "ENST00000497680"; exon_number "2"; gene_name "FAM120C"; ref_gene_id "ENSG00000184083";
chrX	StringTie	transcript	54068165	54183580	1000	-	.	gene_id "MSTRG.206289"; transcript_id "MSTRG.206289.1";
chrX	StringTie	exon	54068165	54073287	1000	-	.	gene_id "MSTRG.206289"; transcript_id "MSTRG.206289.1"; exon_number "1";
chrX	StringTie	exon	54080232	54080289	1000	-	.	gene_id "MSTRG.206289"; transcript_id "MSTRG.206289.1"; exon_number "2";
chrX	StringTie	exon	54081322	54081460	1000	-	.	gene_id "MSTRG.206289"; transcript_id "MSTRG.206289.1"; exon_number "3";
chrX	StringTie	exon	54085023	54085076	1000	-	.	gene_id "MSTRG.206289"; transcript_id "MSTRG.206289.1"; exon_number "4";
chrX	StringTie	exon	54085715	54085916	1000	-	.	gene_id "MSTRG.206289"; transcript_id "MSTRG.206289.1"; exon_number "5";
chrX	StringTie	exon	54087755	54087964	1000	-	.	gene_id "MSTRG.206289"; transcript_id "MSTRG.206289.1"; exon_number "6";
chrX	StringTie	exon	54091312	54091426	1000	-	.	gene_id "MSTRG.206289"; transcript_id "MSTRG.206289.1"; exon_number "7";
chrX	StringTie	exon	54116545	54116794	1000	-	.	gene_id "MSTRG.206289"; transcript_id "MSTRG.206289.1"; exon_number "8";
chrX	StringTie	exon	54132692	54132863	1000	-	.	gene_id "MSTRG.206289"; transcript_id "MSTRG.206289.1"; exon_number "9";
chrX	StringTie	exon	54133773	54134046	1000	-	.	gene_id "MSTRG.206289"; transcript_id "MSTRG.206289.1"; exon_number "10";
chrX	StringTie	exon	54134831	54135111	1000	-	.	gene_id "MSTRG.206289"; transcript_id "MSTRG.206289.1"; exon_number "11";
chrX	StringTie	exon	54135528	54135604	1000	-	.	gene_id "MSTRG.206289"; transcript_id "MSTRG.206289.1"; exon_number "12";
chrX	StringTie	exon	54136491	54136590	1000	-	.	gene_id "MSTRG.206289"; transcript_id "MSTRG.206289.1"; exon_number "13";
chrX	StringTie	exon	54151245	54151373	1000	-	.	gene_id "MSTRG.206289"; transcript_id "MSTRG.206289.1"; exon_number "14";
chrX	StringTie	exon	54157689	54157771	1000	-	.	gene_id "MSTRG.206289"; transcript_id "MSTRG.206289.1"; exon_number "15";
chrX	StringTie	exon	54159370	54159616	1000	-	.	gene_id "MSTRG.206289"; transcript_id "MSTRG.206289.1"; exon_number "16";
chrX	StringTie	exon	54182500	54183580	1000	-	.	gene_id "MSTRG.206289"; transcript_id "MSTRG.206289.1"; exon_number "17";
chrX	StringTie	transcript	54089890	54183565	1000	-	.	gene_id "MSTRG.206289"; transcript_id "MSTRG.206289.10";
chrX	StringTie	exon	54089890	54089956	1000	-	.	gene_id "MSTRG.206289"; transcript_id "MSTRG.206289.10"; exon_number "1";
chrX	StringTie	exon	54091312	54091426	1000	-	.	gene_id "MSTRG.206289"; transcript_id "MSTRG.206289.10"; exon_number "2";
chrX	StringTie	exon	54116545	54116794	1000	-	.	gene_id "MSTRG.206289"; transcript_id "MSTRG.206289.10"; exon_number "3";
chrX	StringTie	exon	54132692	54132863	1000	-	.	gene_id "MSTRG.206289"; transcript_id "MSTRG.206289.10"; exon_number "4";
chrX	StringTie	exon	54133773	54134046	1000	-	.	gene_id "MSTRG.206289"; transcript_id "MSTRG.206289.10"; exon_number "5";
chrX	StringTie	exon	54134831	54135111	1000	-	.	gene_id "MSTRG.206289"; transcript_id "MSTRG.206289.10"; exon_number "6";
chrX	StringTie	exon	54135528	54135604	1000	-	.	gene_id "MSTRG.206289"; transcript_id "MSTRG.206289.10"; exon_number "7";
chrX	StringTie	exon	54136491	54136590	1000	-	.	gene_id "MSTRG.206289"; transcript_id "MSTRG.206289.10"; exon_number "8";
chrX	StringTie	exon	54151245	54151373	1000	-	.	gene_id "MSTRG.206289"; transcript_id "MSTRG.206289.10"; exon_number "9";
chrX	StringTie	exon	54157689	54157771	1000	-	.	gene_id "MSTRG.206289"; transcript_id "MSTRG.206289.10"; exon_number "10";
chrX	StringTie	exon	54159370	54159616	1000	-	.	gene_id "MSTRG.206289"; transcript_id "MSTRG.206289.10"; exon_number "11";
chrX	StringTie	exon	54182500	54183565	1000	-	.	gene_id "MSTRG.206289"; transcript_id "MSTRG.206289.10"; exon_number "12";
chrX	StringTie	transcript	54105048	54183612	1000	-	.	gene_id "MSTRG.206289"; transcript_id "MSTRG.206289.11";
chrX	StringTie	exon	54105048	54105086	1000	-	.	gene_id "MSTRG.206289"; transcript_id "MSTRG.206289.11"; exon_number "1";
chrX	StringTie	exon	54116545	54116794	1000	-	.	gene_id "MSTRG.206289"; transcript_id "MSTRG.206289.11"; exon_number "2";
chrX	StringTie	exon	54132692	54132863	1000	-	.	gene_id "MSTRG.206289"; transcript_id "MSTRG.206289.11"; exon_number "3";
chrX	StringTie	exon	54133773	54134046	1000	-	.	gene_id "MSTRG.206289"; transcript_id "MSTRG.206289.11"; exon_number "4";
chrX	StringTie	exon	54134831	54135111	1000	-	.	gene_id "MSTRG.206289"; transcript_id "MSTRG.206289.11"; exon_number "5";
chrX	StringTie	exon	54135528	54135604	1000	-	.	gene_id "MSTRG.206289"; transcript_id "MSTRG.206289.11"; exon_number "6";
chrX	StringTie	exon	54136491	54136590	1000	-	.	gene_id "MSTRG.206289"; transcript_id "MSTRG.206289.11"; exon_number "7";
chrX	StringTie	exon	54151245	54151373	1000	-	.	gene_id "MSTRG.206289"; transcript_id "MSTRG.206289.11"; exon_number "8";
chrX	StringTie	exon	54157689	54157771	1000	-	.	gene_id "MSTRG.206289"; transcript_id "MSTRG.206289.11"; exon_number "9";
chrX	StringTie	exon	54159370	54159616	1000	-	.	gene_id "MSTRG.206289"; transcript_id "MSTRG.206289.11"; exon_number "10";
chrX	StringTie	exon	54182500	54183612	1000	-	.	gene_id "MSTRG.206289"; transcript_id "MSTRG.206289.11"; exon_number "11";
chrX	StringTie	transcript	54171302	54183627	1000	-	.	gene_id "MSTRG.206289"; transcript_id "MSTRG.206289.12";
chrX	StringTie	exon	54171302	54174142	1000	-	.	gene_id "MSTRG.206289"; transcript_id "MSTRG.206289.12"; exon_number "1";
chrX	StringTie	exon	54182500	54183627	1000	-	.	gene_id "MSTRG.206289"; transcript_id "MSTRG.206289.12"; exon_number "2";
chrX	StringTie	transcript	54172923	54183625	1000	-	.	gene_id "MSTRG.206289"; transcript_id "MSTRG.206289.14";
chrX	StringTie	exon	54172923	54174440	1000	-	.	gene_id "MSTRG.206289"; transcript_id "MSTRG.206289.14"; exon_number "1";
chrX	StringTie	exon	54182500	54183625	1000	-	.	gene_id "MSTRG.206289"; transcript_id "MSTRG.206289.14"; exon_number "2";
chrX	StringTie	transcript	54068263	54183568	1000	-	.	gene_id "MSTRG.206289"; transcript_id "MSTRG.206289.2";
chrX	StringTie	exon	54068263	54073287	1000	-	.	gene_id "MSTRG.206289"; transcript_id "MSTRG.206289.2"; exon_number "1";
chrX	StringTie	exon	54080232	54080289	1000	-	.	gene_id "MSTRG.206289"; transcript_id "MSTRG.206289.2"; exon_number "2";
chrX	StringTie	exon	54081322	54081460	1000	-	.	gene_id "MSTRG.206289"; transcript_id "MSTRG.206289.2"; exon_number "3";
chrX	StringTie	exon	54087755	54087964	1000	-	.	gene_id "MSTRG.206289"; transcript_id "MSTRG.206289.2"; exon_number "4";
chrX	StringTie	exon	54091312	54091426	1000	-	.	gene_id "MSTRG.206289"; transcript_id "MSTRG.206289.2"; exon_number "5";
chrX	StringTie	exon	54116545	54116794	1000	-	.	gene_id "MSTRG.206289"; transcript_id "MSTRG.206289.2"; exon_number "6";
chrX	StringTie	exon	54132692	54132863	1000	-	.	gene_id "MSTRG.206289"; transcript_id "MSTRG.206289.2"; exon_number "7";
chrX	StringTie	exon	54133773	54134046	1000	-	.	gene_id "MSTRG.206289"; transcript_id "MSTRG.206289.2"; exon_number "8";
chrX	StringTie	exon	54134831	54135111	1000	-	.	gene_id "MSTRG.206289"; transcript_id "MSTRG.206289.2"; exon_number "9";
chrX	StringTie	exon	54135528	54135604	1000	-	.	gene_id "MSTRG.206289"; transcript_id "MSTRG.206289.2"; exon_number "10";
chrX	StringTie	exon	54136491	54136590	1000	-	.	gene_id "MSTRG.206289"; transcript_id "MSTRG.206289.2"; exon_number "11";
chrX	StringTie	exon	54151245	54151373	1000	-	.	gene_id "MSTRG.206289"; transcript_id "MSTRG.206289.2"; exon_number "12";
chrX	StringTie	exon	54157689	54157771	1000	-	.	gene_id "MSTRG.206289"; transcript_id "MSTRG.206289.2"; exon_number "13";
chrX	StringTie	exon	54159370	54159616	1000	-	.	gene_id "MSTRG.206289"; transcript_id "MSTRG.206289.2"; exon_number "14";
chrX	StringTie	exon	54182500	54183568	1000	-	.	gene_id "MSTRG.206289"; transcript_id "MSTRG.206289.2"; exon_number "15";
chrX	StringTie	transcript	54068324	54104995	1000	-	.	gene_id "MSTRG.206289"; transcript_id "MSTRG.206289.3";
chrX	StringTie	exon	54068324	54073287	1000	-	.	gene_id "MSTRG.206289"; transcript_id "MSTRG.206289.3"; exon_number "1";
chrX	StringTie	exon	54080232	54080289	1000	-	.	gene_id "MSTRG.206289"; transcript_id "MSTRG.206289.3"; exon_number "2";
chrX	StringTie	exon	54081322	54081460	1000	-	.	gene_id "MSTRG.206289"; transcript_id "MSTRG.206289.3"; exon_number "3";
chrX	StringTie	exon	54085715	54085916	1000	-	.	gene_id "MSTRG.206289"; transcript_id "MSTRG.206289.3"; exon_number "4";
chrX	StringTie	exon	54087755	54087964	1000	-	.	gene_id "MSTRG.206289"; transcript_id "MSTRG.206289.3"; exon_number "5";
chrX	StringTie	exon	54091312	54091426	1000	-	.	gene_id "MSTRG.206289"; transcript_id "MSTRG.206289.3"; exon_number "6";
chrX	StringTie	exon	54104929	54104995	1000	-	.	gene_id "MSTRG.206289"; transcript_id "MSTRG.206289.3"; exon_number "7";
chrX	StringTie	transcript	54068324	54073255	1000	-	.	gene_id "MSTRG.206289"; transcript_id "MSTRG.206289.4";
chrX	StringTie	exon	54068324	54073093	1000	-	.	gene_id "MSTRG.206289"; transcript_id "MSTRG.206289.4"; exon_number "1";
chrX	StringTie	exon	54073228	54073255	1000	-	.	gene_id "MSTRG.206289"; transcript_id "MSTRG.206289.4"; exon_number "2";
chrX	StringTie	transcript	54068324	54083898	1000	-	.	gene_id "MSTRG.206289"; transcript_id "MSTRG.206289.5";
chrX	StringTie	exon	54068324	54073287	1000	-	.	gene_id "MSTRG.206289"; transcript_id "MSTRG.206289.5"; exon_number "1";
chrX	StringTie	exon	54080232	54080289	1000	-	.	gene_id "MSTRG.206289"; transcript_id "MSTRG.206289.5"; exon_number "2";
chrX	StringTie	exon	54081322	54081460	1000	-	.	gene_id "MSTRG.206289"; transcript_id "MSTRG.206289.5"; exon_number "3";
chrX	StringTie	exon	54083718	54083898	1000	-	.	gene_id "MSTRG.206289"; transcript_id "MSTRG.206289.5"; exon_number "4";
chrX	StringTie	transcript	54068324	54183360	1000	-	.	gene_id "MSTRG.206289"; transcript_id "MSTRG.206289.6";
chrX	StringTie	exon	54068324	54073287	1000	-	.	gene_id "MSTRG.206289"; transcript_id "MSTRG.206289.6"; exon_number "1";
chrX	StringTie	exon	54080232	54080289	1000	-	.	gene_id "MSTRG.206289"; transcript_id "MSTRG.206289.6"; exon_number "2";
chrX	StringTie	exon	54081322	54081460	1000	-	.	gene_id "MSTRG.206289"; transcript_id "MSTRG.206289.6"; exon_number "3";
chrX	StringTie	exon	54085023	54085076	1000	-	.	gene_id "MSTRG.206289"; transcript_id "MSTRG.206289.6"; exon_number "4";
chrX	StringTie	exon	54085715	54085916	1000	-	.	gene_id "MSTRG.206289"; transcript_id "MSTRG.206289.6"; exon_number "5";
chrX	StringTie	exon	54087755	54087964	1000	-	.	gene_id "MSTRG.206289"; transcript_id "MSTRG.206289.6"; exon_number "6";
chrX	StringTie	exon	54091312	54091426	1000	-	.	gene_id "MSTRG.206289"; transcript_id "MSTRG.206289.6"; exon_number "7";
chrX	StringTie	exon	54116545	54116794	1000	-	.	gene_id "MSTRG.206289"; transcript_id "MSTRG.206289.6"; exon_number "8";
chrX	StringTie	exon	54132692	54132863	1000	-	.	gene_id "MSTRG.206289"; transcript_id "MSTRG.206289.6"; exon_number "9";
chrX	StringTie	exon	54133934	54134046	1000	-	.	gene_id "MSTRG.206289"; transcript_id "MSTRG.206289.6"; exon_number "10";
chrX	StringTie	exon	54134831	54135231	1000	-	.	gene_id "MSTRG.206289"; transcript_id "MSTRG.206289.6"; exon_number "11";
chrX	StringTie	exon	54135528	54135604	1000	-	.	gene_id "MSTRG.206289"; transcript_id "MSTRG.206289.6"; exon_number "12";
chrX	StringTie	exon	54136491	54136590	1000	-	.	gene_id "MSTRG.206289"; transcript_id "MSTRG.206289.6"; exon_number "13";
chrX	StringTie	exon	54151245	54151373	1000	-	.	gene_id "MSTRG.206289"; transcript_id "MSTRG.206289.6"; exon_number "14";
chrX	StringTie	exon	54157689	54157771	1000	-	.	gene_id "MSTRG.206289"; transcript_id "MSTRG.206289.6"; exon_number "15";
chrX	StringTie	exon	54159370	54159616	1000	-	.	gene_id "MSTRG.206289"; transcript_id "MSTRG.206289.6"; exon_number "16";
chrX	StringTie	exon	54182500	54183360	1000	-	.	gene_id "MSTRG.206289"; transcript_id "MSTRG.206289.6"; exon_number "17";
chrX	StringTie	transcript	54068328	54094044	1000	-	.	gene_id "MSTRG.206289"; transcript_id "MSTRG.206289.8";
chrX	StringTie	exon	54068328	54073287	1000	-	.	gene_id "MSTRG.206289"; transcript_id "MSTRG.206289.8"; exon_number "1";
chrX	StringTie	exon	54080232	54080289	1000	-	.	gene_id "MSTRG.206289"; transcript_id "MSTRG.206289.8"; exon_number "2";
chrX	StringTie	exon	54081322	54081460	1000	-	.	gene_id "MSTRG.206289"; transcript_id "MSTRG.206289.8"; exon_number "3";
chrX	StringTie	exon	54085715	54085916	1000	-	.	gene_id "MSTRG.206289"; transcript_id "MSTRG.206289.8"; exon_number "4";
chrX	StringTie	exon	54087755	54087964	1000	-	.	gene_id "MSTRG.206289"; transcript_id "MSTRG.206289.8"; exon_number "5";
chrX	StringTie	exon	54091312	54091426	1000	-	.	gene_id "MSTRG.206289"; transcript_id "MSTRG.206289.8"; exon_number "6";
chrX	StringTie	exon	54093991	54094044	1000	-	.	gene_id "MSTRG.206289"; transcript_id "MSTRG.206289.8"; exon_number "7";
chr10	StringTie	transcript	33865981	33880550	1000	-	.	gene_id "MSTRG.20629"; transcript_id "MSTRG.20629.1";
chr10	StringTie	exon	33865981	33867671	1000	-	.	gene_id "MSTRG.20629"; transcript_id "MSTRG.20629.1"; exon_number "1";
chr10	StringTie	exon	33877528	33877580	1000	-	.	gene_id "MSTRG.20629"; transcript_id "MSTRG.20629.1"; exon_number "2";
chr10	StringTie	exon	33879896	33880019	1000	-	.	gene_id "MSTRG.20629"; transcript_id "MSTRG.20629.1"; exon_number "3";
chr10	StringTie	exon	33880284	33880550	1000	-	.	gene_id "MSTRG.20629"; transcript_id "MSTRG.20629.1"; exon_number "4";
chr10	StringTie	transcript	33866783	33888098	1000	-	.	gene_id "MSTRG.20629"; transcript_id "MSTRG.20629.2";
chr10	StringTie	exon	33866783	33867671	1000	-	.	gene_id "MSTRG.20629"; transcript_id "MSTRG.20629.2"; exon_number "1";
chr10	StringTie	exon	33877528	33877580	1000	-	.	gene_id "MSTRG.20629"; transcript_id "MSTRG.20629.2"; exon_number "2";
chr10	StringTie	exon	33879896	33880019	1000	-	.	gene_id "MSTRG.20629"; transcript_id "MSTRG.20629.2"; exon_number "3";
chr10	StringTie	exon	33882266	33882333	1000	-	.	gene_id "MSTRG.20629"; transcript_id "MSTRG.20629.2"; exon_number "4";
chr10	StringTie	exon	33887757	33888098	1000	-	.	gene_id "MSTRG.20629"; transcript_id "MSTRG.20629.2"; exon_number "5";
chr10	StringTie	transcript	33866836	33880401	1000	-	.	gene_id "MSTRG.20629"; transcript_id "MSTRG.20629.3";
chr10	StringTie	exon	33866836	33867671	1000	-	.	gene_id "MSTRG.20629"; transcript_id "MSTRG.20629.3"; exon_number "1";
chr10	StringTie	exon	33869512	33869697	1000	-	.	gene_id "MSTRG.20629"; transcript_id "MSTRG.20629.3"; exon_number "2";
chr10	StringTie	exon	33877528	33877580	1000	-	.	gene_id "MSTRG.20629"; transcript_id "MSTRG.20629.3"; exon_number "3";
chr10	StringTie	exon	33879896	33880019	1000	-	.	gene_id "MSTRG.20629"; transcript_id "MSTRG.20629.3"; exon_number "4";
chr10	StringTie	exon	33880284	33880401	1000	-	.	gene_id "MSTRG.20629"; transcript_id "MSTRG.20629.3"; exon_number "5";
chr10	StringTie	transcript	33866851	33880017	1000	-	.	gene_id "MSTRG.20629"; transcript_id "MSTRG.20629.4";
chr10	StringTie	exon	33866851	33867671	1000	-	.	gene_id "MSTRG.20629"; transcript_id "MSTRG.20629.4"; exon_number "1";
chr10	StringTie	exon	33877528	33877580	1000	-	.	gene_id "MSTRG.20629"; transcript_id "MSTRG.20629.4"; exon_number "2";
chr10	StringTie	exon	33879980	33880017	1000	-	.	gene_id "MSTRG.20629"; transcript_id "MSTRG.20629.4"; exon_number "3";
chr10	StringTie	transcript	33866883	33878516	1000	-	.	gene_id "MSTRG.20629"; transcript_id "MSTRG.20629.5";
chr10	StringTie	exon	33866883	33867671	1000	-	.	gene_id "MSTRG.20629"; transcript_id "MSTRG.20629.5"; exon_number "1";
chr10	StringTie	exon	33877528	33877580	1000	-	.	gene_id "MSTRG.20629"; transcript_id "MSTRG.20629.5"; exon_number "2";
chr10	StringTie	exon	33878495	33878516	1000	-	.	gene_id "MSTRG.20629"; transcript_id "MSTRG.20629.5"; exon_number "3";
chr10	StringTie	transcript	33867103	33880447	1000	-	.	gene_id "MSTRG.20629"; transcript_id "MSTRG.20629.6";
chr10	StringTie	exon	33867103	33867671	1000	-	.	gene_id "MSTRG.20629"; transcript_id "MSTRG.20629.6"; exon_number "1";
chr10	StringTie	exon	33877528	33877580	1000	-	.	gene_id "MSTRG.20629"; transcript_id "MSTRG.20629.6"; exon_number "2";
chr10	StringTie	exon	33880284	33880447	1000	-	.	gene_id "MSTRG.20629"; transcript_id "MSTRG.20629.6"; exon_number "3";
chr10	StringTie	transcript	33867124	33879912	1000	-	.	gene_id "MSTRG.20629"; transcript_id "MSTRG.20629.7";
chr10	StringTie	exon	33867124	33867671	1000	-	.	gene_id "MSTRG.20629"; transcript_id "MSTRG.20629.7"; exon_number "1";
chr10	StringTie	exon	33879896	33879912	1000	-	.	gene_id "MSTRG.20629"; transcript_id "MSTRG.20629.7"; exon_number "2";
chrX	StringTie	transcript	54147372	54147659	1000	+	.	gene_id "MSTRG.206290"; transcript_id "ENST00000426602"; gene_name "RP11-161N3.3"; ref_gene_id "ENSG00000224949";
chrX	StringTie	exon	54147372	54147659	1000	+	.	gene_id "MSTRG.206290"; transcript_id "ENST00000426602"; exon_number "1"; gene_name "RP11-161N3.3"; ref_gene_id "ENSG00000224949";
chrX	StringTie	transcript	54185820	54186075	1000	.	.	gene_id "MSTRG.206291"; transcript_id "MSTRG.206291.1";
chrX	StringTie	exon	54185820	54186075	1000	.	.	gene_id "MSTRG.206291"; transcript_id "MSTRG.206291.1"; exon_number "1";
chrX	StringTie	transcript	54188781	54188996	1000	.	.	gene_id "MSTRG.206292"; transcript_id "MSTRG.206292.1";
chrX	StringTie	exon	54188781	54188996	1000	.	.	gene_id "MSTRG.206292"; transcript_id "MSTRG.206292.1"; exon_number "1";
chrX	StringTie	transcript	54189794	54190096	1000	.	.	gene_id "MSTRG.206293"; transcript_id "MSTRG.206293.1";
chrX	StringTie	exon	54189794	54190096	1000	.	.	gene_id "MSTRG.206293"; transcript_id "MSTRG.206293.1"; exon_number "1";
chrX	StringTie	transcript	54191593	54191861	1000	.	.	gene_id "MSTRG.206294"; transcript_id "MSTRG.206294.1";
chrX	StringTie	exon	54191593	54191861	1000	.	.	gene_id "MSTRG.206294"; transcript_id "MSTRG.206294.1"; exon_number "1";
chrX	StringTie	transcript	53943256	54043194	1000	-	.	gene_id "MSTRG.206295"; transcript_id "ENST00000322659"; gene_name "PHF8"; ref_gene_id "ENSG00000172943";
chrX	StringTie	exon	53943256	53943402	1000	-	.	gene_id "MSTRG.206295"; transcript_id "ENST00000322659"; exon_number "1"; gene_name "PHF8"; ref_gene_id "ENSG00000172943";
chrX	StringTie	exon	53944134	53944243	1000	-	.	gene_id "MSTRG.206295"; transcript_id "ENST00000322659"; exon_number "2"; gene_name "PHF8"; ref_gene_id "ENSG00000172943";
chrX	StringTie	exon	53962844	53962939	1000	-	.	gene_id "MSTRG.206295"; transcript_id "ENST00000322659"; exon_number "3"; gene_name "PHF8"; ref_gene_id "ENSG00000172943";
chrX	StringTie	exon	53984914	53985227	1000	-	.	gene_id "MSTRG.206295"; transcript_id "ENST00000322659"; exon_number "4"; gene_name "PHF8"; ref_gene_id "ENSG00000172943";
chrX	StringTie	exon	53985745	53985784	1000	-	.	gene_id "MSTRG.206295"; transcript_id "ENST00000322659"; exon_number "5"; gene_name "PHF8"; ref_gene_id "ENSG00000172943";
chrX	StringTie	exon	53985907	53985949	1000	-	.	gene_id "MSTRG.206295"; transcript_id "ENST00000322659"; exon_number "6"; gene_name "PHF8"; ref_gene_id "ENSG00000172943";
chrX	StringTie	exon	53987078	53987163	1000	-	.	gene_id "MSTRG.206295"; transcript_id "ENST00000322659"; exon_number "7"; gene_name "PHF8"; ref_gene_id "ENSG00000172943";
chrX	StringTie	exon	53987766	53987944	1000	-	.	gene_id "MSTRG.206295"; transcript_id "ENST00000322659"; exon_number "8"; gene_name "PHF8"; ref_gene_id "ENSG00000172943";
chrX	StringTie	exon	53992736	53992839	1000	-	.	gene_id "MSTRG.206295"; transcript_id "ENST00000322659"; exon_number "9"; gene_name "PHF8"; ref_gene_id "ENSG00000172943";
chrX	StringTie	exon	53993601	53993903	1000	-	.	gene_id "MSTRG.206295"; transcript_id "ENST00000322659"; exon_number "10"; gene_name "PHF8"; ref_gene_id "ENSG00000172943";
chrX	StringTie	exon	53995693	53995782	1000	-	.	gene_id "MSTRG.206295"; transcript_id "ENST00000322659"; exon_number "11"; gene_name "PHF8"; ref_gene_id "ENSG00000172943";
chrX	StringTie	exon	53999870	53999961	1000	-	.	gene_id "MSTRG.206295"; transcript_id "ENST00000322659"; exon_number "12"; gene_name "PHF8"; ref_gene_id "ENSG00000172943";
chrX	StringTie	exon	54002155	54002261	1000	-	.	gene_id "MSTRG.206295"; transcript_id "ENST00000322659"; exon_number "13"; gene_name "PHF8"; ref_gene_id "ENSG00000172943";
chrX	StringTie	exon	54002595	54002682	1000	-	.	gene_id "MSTRG.206295"; transcript_id "ENST00000322659"; exon_number "14"; gene_name "PHF8"; ref_gene_id "ENSG00000172943";
chrX	StringTie	exon	54011122	54011284	1000	-	.	gene_id "MSTRG.206295"; transcript_id "ENST00000322659"; exon_number "15"; gene_name "PHF8"; ref_gene_id "ENSG00000172943";
chrX	StringTie	exon	54014377	54014563	1000	-	.	gene_id "MSTRG.206295"; transcript_id "ENST00000322659"; exon_number "16"; gene_name "PHF8"; ref_gene_id "ENSG00000172943";
chrX	StringTie	exon	54016595	54016736	1000	-	.	gene_id "MSTRG.206295"; transcript_id "ENST00000322659"; exon_number "17"; gene_name "PHF8"; ref_gene_id "ENSG00000172943";
chrX	StringTie	exon	54017661	54017821	1000	-	.	gene_id "MSTRG.206295"; transcript_id "ENST00000322659"; exon_number "18"; gene_name "PHF8"; ref_gene_id "ENSG00000172943";
chrX	StringTie	exon	54022259	54022367	1000	-	.	gene_id "MSTRG.206295"; transcript_id "ENST00000322659"; exon_number "19"; gene_name "PHF8"; ref_gene_id "ENSG00000172943";
chrX	StringTie	exon	54022758	54022843	1000	-	.	gene_id "MSTRG.206295"; transcript_id "ENST00000322659"; exon_number "20"; gene_name "PHF8"; ref_gene_id "ENSG00000172943";
chrX	StringTie	exon	54042631	54042820	1000	-	.	gene_id "MSTRG.206295"; transcript_id "ENST00000322659"; exon_number "21"; gene_name "PHF8"; ref_gene_id "ENSG00000172943";
chrX	StringTie	exon	54043111	54043194	1000	-	.	gene_id "MSTRG.206295"; transcript_id "ENST00000322659"; exon_number "22"; gene_name "PHF8"; ref_gene_id "ENSG00000172943";
chrX	StringTie	transcript	53936676	54044174	1000	-	.	gene_id "MSTRG.206295"; transcript_id "ENST00000338154"; gene_name "PHF8"; ref_gene_id "ENSG00000172943";
chrX	StringTie	exon	53936676	53939246	1000	-	.	gene_id "MSTRG.206295"; transcript_id "ENST00000338154"; exon_number "1"; gene_name "PHF8"; ref_gene_id "ENSG00000172943";
chrX	StringTie	exon	53940180	53940516	1000	-	.	gene_id "MSTRG.206295"; transcript_id "ENST00000338154"; exon_number "2"; gene_name "PHF8"; ref_gene_id "ENSG00000172943";
chrX	StringTie	exon	53944134	53944243	1000	-	.	gene_id "MSTRG.206295"; transcript_id "ENST00000338154"; exon_number "3"; gene_name "PHF8"; ref_gene_id "ENSG00000172943";
chrX	StringTie	exon	53962844	53962939	1000	-	.	gene_id "MSTRG.206295"; transcript_id "ENST00000338154"; exon_number "4"; gene_name "PHF8"; ref_gene_id "ENSG00000172943";
chrX	StringTie	exon	53984914	53985227	1000	-	.	gene_id "MSTRG.206295"; transcript_id "ENST00000338154"; exon_number "5"; gene_name "PHF8"; ref_gene_id "ENSG00000172943";
chrX	StringTie	exon	53985816	53985949	1000	-	.	gene_id "MSTRG.206295"; transcript_id "ENST00000338154"; exon_number "6"; gene_name "PHF8"; ref_gene_id "ENSG00000172943";
chrX	StringTie	exon	53987078	53987163	1000	-	.	gene_id "MSTRG.206295"; transcript_id "ENST00000338154"; exon_number "7"; gene_name "PHF8"; ref_gene_id "ENSG00000172943";
chrX	StringTie	exon	53987766	53987944	1000	-	.	gene_id "MSTRG.206295"; transcript_id "ENST00000338154"; exon_number "8"; gene_name "PHF8"; ref_gene_id "ENSG00000172943";
chrX	StringTie	exon	53992736	53992839	1000	-	.	gene_id "MSTRG.206295"; transcript_id "ENST00000338154"; exon_number "9"; gene_name "PHF8"; ref_gene_id "ENSG00000172943";
chrX	StringTie	exon	53993601	53993903	1000	-	.	gene_id "MSTRG.206295"; transcript_id "ENST00000338154"; exon_number "10"; gene_name "PHF8"; ref_gene_id "ENSG00000172943";
chrX	StringTie	exon	53995693	53995782	1000	-	.	gene_id "MSTRG.206295"; transcript_id "ENST00000338154"; exon_number "11"; gene_name "PHF8"; ref_gene_id "ENSG00000172943";
chrX	StringTie	exon	53999870	53999961	1000	-	.	gene_id "MSTRG.206295"; transcript_id "ENST00000338154"; exon_number "12"; gene_name "PHF8"; ref_gene_id "ENSG00000172943";
chrX	StringTie	exon	54002155	54002261	1000	-	.	gene_id "MSTRG.206295"; transcript_id "ENST00000338154"; exon_number "13"; gene_name "PHF8"; ref_gene_id "ENSG00000172943";
chrX	StringTie	exon	54002595	54002682	1000	-	.	gene_id "MSTRG.206295"; transcript_id "ENST00000338154"; exon_number "14"; gene_name "PHF8"; ref_gene_id "ENSG00000172943";
chrX	StringTie	exon	54011122	54011284	1000	-	.	gene_id "MSTRG.206295"; transcript_id "ENST00000338154"; exon_number "15"; gene_name "PHF8"; ref_gene_id "ENSG00000172943";
chrX	StringTie	exon	54014377	54014563	1000	-	.	gene_id "MSTRG.206295"; transcript_id "ENST00000338154"; exon_number "16"; gene_name "PHF8"; ref_gene_id "ENSG00000172943";
chrX	StringTie	exon	54016595	54016736	1000	-	.	gene_id "MSTRG.206295"; transcript_id "ENST00000338154"; exon_number "17"; gene_name "PHF8"; ref_gene_id "ENSG00000172943";
chrX	StringTie	exon	54017661	54017821	1000	-	.	gene_id "MSTRG.206295"; transcript_id "ENST00000338154"; exon_number "18"; gene_name "PHF8"; ref_gene_id "ENSG00000172943";
chrX	StringTie	exon	54022259	54022367	1000	-	.	gene_id "MSTRG.206295"; transcript_id "ENST00000338154"; exon_number "19"; gene_name "PHF8"; ref_gene_id "ENSG00000172943";
chrX	StringTie	exon	54022758	54022843	1000	-	.	gene_id "MSTRG.206295"; transcript_id "ENST00000338154"; exon_number "20"; gene_name "PHF8"; ref_gene_id "ENSG00000172943";
chrX	StringTie	exon	54042631	54042820	1000	-	.	gene_id "MSTRG.206295"; transcript_id "ENST00000338154"; exon_number "21"; gene_name "PHF8"; ref_gene_id "ENSG00000172943";
chrX	StringTie	exon	54043762	54044174	1000	-	.	gene_id "MSTRG.206295"; transcript_id "ENST00000338154"; exon_number "22"; gene_name "PHF8"; ref_gene_id "ENSG00000172943";
chrX	StringTie	transcript	53936682	54044174	1000	-	.	gene_id "MSTRG.206295"; transcript_id "ENST00000338946"; gene_name "PHF8"; ref_gene_id "ENSG00000172943";
chrX	StringTie	exon	53936682	53938059	1000	-	.	gene_id "MSTRG.206295"; transcript_id "ENST00000338946"; exon_number "1"; gene_name "PHF8"; ref_gene_id "ENSG00000172943";
chrX	StringTie	exon	53939162	53939246	1000	-	.	gene_id "MSTRG.206295"; transcript_id "ENST00000338946"; exon_number "2"; gene_name "PHF8"; ref_gene_id "ENSG00000172943";
chrX	StringTie	exon	53940180	53940516	1000	-	.	gene_id "MSTRG.206295"; transcript_id "ENST00000338946"; exon_number "3"; gene_name "PHF8"; ref_gene_id "ENSG00000172943";
chrX	StringTie	exon	53944134	53944243	1000	-	.	gene_id "MSTRG.206295"; transcript_id "ENST00000338946"; exon_number "4"; gene_name "PHF8"; ref_gene_id "ENSG00000172943";
chrX	StringTie	exon	53962844	53962939	1000	-	.	gene_id "MSTRG.206295"; transcript_id "ENST00000338946"; exon_number "5"; gene_name "PHF8"; ref_gene_id "ENSG00000172943";
chrX	StringTie	exon	53984914	53985227	1000	-	.	gene_id "MSTRG.206295"; transcript_id "ENST00000338946"; exon_number "6"; gene_name "PHF8"; ref_gene_id "ENSG00000172943";
chrX	StringTie	exon	53985816	53985949	1000	-	.	gene_id "MSTRG.206295"; transcript_id "ENST00000338946"; exon_number "7"; gene_name "PHF8"; ref_gene_id "ENSG00000172943";
chrX	StringTie	exon	53987078	53987163	1000	-	.	gene_id "MSTRG.206295"; transcript_id "ENST00000338946"; exon_number "8"; gene_name "PHF8"; ref_gene_id "ENSG00000172943";
chrX	StringTie	exon	53987766	53987944	1000	-	.	gene_id "MSTRG.206295"; transcript_id "ENST00000338946"; exon_number "9"; gene_name "PHF8"; ref_gene_id "ENSG00000172943";
chrX	StringTie	exon	53992736	53992839	1000	-	.	gene_id "MSTRG.206295"; transcript_id "ENST00000338946"; exon_number "10"; gene_name "PHF8"; ref_gene_id "ENSG00000172943";
chrX	StringTie	exon	53995693	53995782	1000	-	.	gene_id "MSTRG.206295"; transcript_id "ENST00000338946"; exon_number "11"; gene_name "PHF8"; ref_gene_id "ENSG00000172943";
chrX	StringTie	exon	53999870	53999961	1000	-	.	gene_id "MSTRG.206295"; transcript_id "ENST00000338946"; exon_number "12"; gene_name "PHF8"; ref_gene_id "ENSG00000172943";
chrX	StringTie	exon	54002155	54002261	1000	-	.	gene_id "MSTRG.206295"; transcript_id "ENST00000338946"; exon_number "13"; gene_name "PHF8"; ref_gene_id "ENSG00000172943";
chrX	StringTie	exon	54002595	54002682	1000	-	.	gene_id "MSTRG.206295"; transcript_id "ENST00000338946"; exon_number "14"; gene_name "PHF8"; ref_gene_id "ENSG00000172943";
chrX	StringTie	exon	54011122	54011284	1000	-	.	gene_id "MSTRG.206295"; transcript_id "ENST00000338946"; exon_number "15"; gene_name "PHF8"; ref_gene_id "ENSG00000172943";
chrX	StringTie	exon	54014377	54014563	1000	-	.	gene_id "MSTRG.206295"; transcript_id "ENST00000338946"; exon_number "16"; gene_name "PHF8"; ref_gene_id "ENSG00000172943";
chrX	StringTie	exon	54016595	54016736	1000	-	.	gene_id "MSTRG.206295"; transcript_id "ENST00000338946"; exon_number "17"; gene_name "PHF8"; ref_gene_id "ENSG00000172943";
chrX	StringTie	exon	54017661	54017821	1000	-	.	gene_id "MSTRG.206295"; transcript_id "ENST00000338946"; exon_number "18"; gene_name "PHF8"; ref_gene_id "ENSG00000172943";
chrX	StringTie	exon	54022259	54022367	1000	-	.	gene_id "MSTRG.206295"; transcript_id "ENST00000338946"; exon_number "19"; gene_name "PHF8"; ref_gene_id "ENSG00000172943";
chrX	StringTie	exon	54022758	54022843	1000	-	.	gene_id "MSTRG.206295"; transcript_id "ENST00000338946"; exon_number "20"; gene_name "PHF8"; ref_gene_id "ENSG00000172943";
chrX	StringTie	exon	54042631	54042820	1000	-	.	gene_id "MSTRG.206295"; transcript_id "ENST00000338946"; exon_number "21"; gene_name "PHF8"; ref_gene_id "ENSG00000172943";
chrX	StringTie	exon	54043762	54044174	1000	-	.	gene_id "MSTRG.206295"; transcript_id "ENST00000338946"; exon_number "22"; gene_name "PHF8"; ref_gene_id "ENSG00000172943";
chrX	StringTie	transcript	53936676	54045249	1000	-	.	gene_id "MSTRG.206295"; transcript_id "ENST00000357988"; gene_name "PHF8"; ref_gene_id "ENSG00000172943";
chrX	StringTie	exon	53936676	53939246	1000	-	.	gene_id "MSTRG.206295"; transcript_id "ENST00000357988"; exon_number "1"; gene_name "PHF8"; ref_gene_id "ENSG00000172943";
chrX	StringTie	exon	53940180	53940516	1000	-	.	gene_id "MSTRG.206295"; transcript_id "ENST00000357988"; exon_number "2"; gene_name "PHF8"; ref_gene_id "ENSG00000172943";
chrX	StringTie	exon	53944134	53944243	1000	-	.	gene_id "MSTRG.206295"; transcript_id "ENST00000357988"; exon_number "3"; gene_name "PHF8"; ref_gene_id "ENSG00000172943";
chrX	StringTie	exon	53962844	53962939	1000	-	.	gene_id "MSTRG.206295"; transcript_id "ENST00000357988"; exon_number "4"; gene_name "PHF8"; ref_gene_id "ENSG00000172943";
chrX	StringTie	exon	53984914	53985227	1000	-	.	gene_id "MSTRG.206295"; transcript_id "ENST00000357988"; exon_number "5"; gene_name "PHF8"; ref_gene_id "ENSG00000172943";
chrX	StringTie	exon	53985816	53985949	1000	-	.	gene_id "MSTRG.206295"; transcript_id "ENST00000357988"; exon_number "6"; gene_name "PHF8"; ref_gene_id "ENSG00000172943";
chrX	StringTie	exon	53987078	53987163	1000	-	.	gene_id "MSTRG.206295"; transcript_id "ENST00000357988"; exon_number "7"; gene_name "PHF8"; ref_gene_id "ENSG00000172943";
chrX	StringTie	exon	53987766	53987944	1000	-	.	gene_id "MSTRG.206295"; transcript_id "ENST00000357988"; exon_number "8"; gene_name "PHF8"; ref_gene_id "ENSG00000172943";
chrX	StringTie	exon	53992736	53992839	1000	-	.	gene_id "MSTRG.206295"; transcript_id "ENST00000357988"; exon_number "9"; gene_name "PHF8"; ref_gene_id "ENSG00000172943";
chrX	StringTie	exon	53993601	53993903	1000	-	.	gene_id "MSTRG.206295"; transcript_id "ENST00000357988"; exon_number "10"; gene_name "PHF8"; ref_gene_id "ENSG00000172943";
chrX	StringTie	exon	53995693	53995782	1000	-	.	gene_id "MSTRG.206295"; transcript_id "ENST00000357988"; exon_number "11"; gene_name "PHF8"; ref_gene_id "ENSG00000172943";
chrX	StringTie	exon	53999870	53999961	1000	-	.	gene_id "MSTRG.206295"; transcript_id "ENST00000357988"; exon_number "12"; gene_name "PHF8"; ref_gene_id "ENSG00000172943";
chrX	StringTie	exon	54002155	54002261	1000	-	.	gene_id "MSTRG.206295"; transcript_id "ENST00000357988"; exon_number "13"; gene_name "PHF8"; ref_gene_id "ENSG00000172943";
chrX	StringTie	exon	54002595	54002682	1000	-	.	gene_id "MSTRG.206295"; transcript_id "ENST00000357988"; exon_number "14"; gene_name "PHF8"; ref_gene_id "ENSG00000172943";
chrX	StringTie	exon	54011122	54011284	1000	-	.	gene_id "MSTRG.206295"; transcript_id "ENST00000357988"; exon_number "15"; gene_name "PHF8"; ref_gene_id "ENSG00000172943";
chrX	StringTie	exon	54014377	54014563	1000	-	.	gene_id "MSTRG.206295"; transcript_id "ENST00000357988"; exon_number "16"; gene_name "PHF8"; ref_gene_id "ENSG00000172943";
chrX	StringTie	exon	54016595	54016736	1000	-	.	gene_id "MSTRG.206295"; transcript_id "ENST00000357988"; exon_number "17"; gene_name "PHF8"; ref_gene_id "ENSG00000172943";
chrX	StringTie	exon	54017661	54017821	1000	-	.	gene_id "MSTRG.206295"; transcript_id "ENST00000357988"; exon_number "18"; gene_name "PHF8"; ref_gene_id "ENSG00000172943";
chrX	StringTie	exon	54022259	54022367	1000	-	.	gene_id "MSTRG.206295"; transcript_id "ENST00000357988"; exon_number "19"; gene_name "PHF8"; ref_gene_id "ENSG00000172943";
chrX	StringTie	exon	54022758	54022843	1000	-	.	gene_id "MSTRG.206295"; transcript_id "ENST00000357988"; exon_number "20"; gene_name "PHF8"; ref_gene_id "ENSG00000172943";
chrX	StringTie	exon	54042631	54042820	1000	-	.	gene_id "MSTRG.206295"; transcript_id "ENST00000357988"; exon_number "21"; gene_name "PHF8"; ref_gene_id "ENSG00000172943";
chrX	StringTie	exon	54044875	54045249	1000	-	.	gene_id "MSTRG.206295"; transcript_id "ENST00000357988"; exon_number "22"; gene_name "PHF8"; ref_gene_id "ENSG00000172943";
chrX	StringTie	transcript	53937498	54022262	1000	-	.	gene_id "MSTRG.206295"; transcript_id "ENST00000396282"; gene_name "PHF8"; ref_gene_id "ENSG00000172943";
chrX	StringTie	exon	53937498	53938059	1000	-	.	gene_id "MSTRG.206295"; transcript_id "ENST00000396282"; exon_number "1"; gene_name "PHF8"; ref_gene_id "ENSG00000172943";
chrX	StringTie	exon	53939162	53939246	1000	-	.	gene_id "MSTRG.206295"; transcript_id "ENST00000396282"; exon_number "2"; gene_name "PHF8"; ref_gene_id "ENSG00000172943";
chrX	StringTie	exon	53940180	53940516	1000	-	.	gene_id "MSTRG.206295"; transcript_id "ENST00000396282"; exon_number "3"; gene_name "PHF8"; ref_gene_id "ENSG00000172943";
chrX	StringTie	exon	53944134	53944243	1000	-	.	gene_id "MSTRG.206295"; transcript_id "ENST00000396282"; exon_number "4"; gene_name "PHF8"; ref_gene_id "ENSG00000172943";
chrX	StringTie	exon	53962844	53962939	1000	-	.	gene_id "MSTRG.206295"; transcript_id "ENST00000396282"; exon_number "5"; gene_name "PHF8"; ref_gene_id "ENSG00000172943";
chrX	StringTie	exon	53984914	53985227	1000	-	.	gene_id "MSTRG.206295"; transcript_id "ENST00000396282"; exon_number "6"; gene_name "PHF8"; ref_gene_id "ENSG00000172943";
chrX	StringTie	exon	53985816	53985949	1000	-	.	gene_id "MSTRG.206295"; transcript_id "ENST00000396282"; exon_number "7"; gene_name "PHF8"; ref_gene_id "ENSG00000172943";
chrX	StringTie	exon	53987078	53987163	1000	-	.	gene_id "MSTRG.206295"; transcript_id "ENST00000396282"; exon_number "8"; gene_name "PHF8"; ref_gene_id "ENSG00000172943";
chrX	StringTie	exon	53987766	53987944	1000	-	.	gene_id "MSTRG.206295"; transcript_id "ENST00000396282"; exon_number "9"; gene_name "PHF8"; ref_gene_id "ENSG00000172943";
chrX	StringTie	exon	53992736	53992839	1000	-	.	gene_id "MSTRG.206295"; transcript_id "ENST00000396282"; exon_number "10"; gene_name "PHF8"; ref_gene_id "ENSG00000172943";
chrX	StringTie	exon	53993601	53993903	1000	-	.	gene_id "MSTRG.206295"; transcript_id "ENST00000396282"; exon_number "11"; gene_name "PHF8"; ref_gene_id "ENSG00000172943";
chrX	StringTie	exon	53995693	53995782	1000	-	.	gene_id "MSTRG.206295"; transcript_id "ENST00000396282"; exon_number "12"; gene_name "PHF8"; ref_gene_id "ENSG00000172943";
chrX	StringTie	exon	53999870	53999961	1000	-	.	gene_id "MSTRG.206295"; transcript_id "ENST00000396282"; exon_number "13"; gene_name "PHF8"; ref_gene_id "ENSG00000172943";
chrX	StringTie	exon	54002155	54002261	1000	-	.	gene_id "MSTRG.206295"; transcript_id "ENST00000396282"; exon_number "14"; gene_name "PHF8"; ref_gene_id "ENSG00000172943";
chrX	StringTie	exon	54002595	54002682	1000	-	.	gene_id "MSTRG.206295"; transcript_id "ENST00000396282"; exon_number "15"; gene_name "PHF8"; ref_gene_id "ENSG00000172943";
chrX	StringTie	exon	54011122	54011284	1000	-	.	gene_id "MSTRG.206295"; transcript_id "ENST00000396282"; exon_number "16"; gene_name "PHF8"; ref_gene_id "ENSG00000172943";
chrX	StringTie	exon	54014377	54014563	1000	-	.	gene_id "MSTRG.206295"; transcript_id "ENST00000396282"; exon_number "17"; gene_name "PHF8"; ref_gene_id "ENSG00000172943";
chrX	StringTie	exon	54016595	54016736	1000	-	.	gene_id "MSTRG.206295"; transcript_id "ENST00000396282"; exon_number "18"; gene_name "PHF8"; ref_gene_id "ENSG00000172943";
chrX	StringTie	exon	54017661	54017821	1000	-	.	gene_id "MSTRG.206295"; transcript_id "ENST00000396282"; exon_number "19"; gene_name "PHF8"; ref_gene_id "ENSG00000172943";
chrX	StringTie	exon	54022259	54022262	1000	-	.	gene_id "MSTRG.206295"; transcript_id "ENST00000396282"; exon_number "20"; gene_name "PHF8"; ref_gene_id "ENSG00000172943";
chrX	StringTie	transcript	53992794	54011203	1000	-	.	gene_id "MSTRG.206295"; transcript_id "ENST00000413386"; gene_name "PHF8"; ref_gene_id "ENSG00000172943";
chrX	StringTie	exon	53992794	53992839	1000	-	.	gene_id "MSTRG.206295"; transcript_id "ENST00000413386"; exon_number "1"; gene_name "PHF8"; ref_gene_id "ENSG00000172943";
chrX	StringTie	exon	53995131	53995205	1000	-	.	gene_id "MSTRG.206295"; transcript_id "ENST00000413386"; exon_number "2"; gene_name "PHF8"; ref_gene_id "ENSG00000172943";
chrX	StringTie	exon	53995693	53995782	1000	-	.	gene_id "MSTRG.206295"; transcript_id "ENST00000413386"; exon_number "3"; gene_name "PHF8"; ref_gene_id "ENSG00000172943";
chrX	StringTie	exon	53999870	53999961	1000	-	.	gene_id "MSTRG.206295"; transcript_id "ENST00000413386"; exon_number "4"; gene_name "PHF8"; ref_gene_id "ENSG00000172943";
chrX	StringTie	exon	54002155	54002261	1000	-	.	gene_id "MSTRG.206295"; transcript_id "ENST00000413386"; exon_number "5"; gene_name "PHF8"; ref_gene_id "ENSG00000172943";
chrX	StringTie	exon	54002595	54002682	1000	-	.	gene_id "MSTRG.206295"; transcript_id "ENST00000413386"; exon_number "6"; gene_name "PHF8"; ref_gene_id "ENSG00000172943";
chrX	StringTie	exon	54011122	54011203	1000	-	.	gene_id "MSTRG.206295"; transcript_id "ENST00000413386"; exon_number "7"; gene_name "PHF8"; ref_gene_id "ENSG00000172943";
chrX	StringTie	transcript	54017771	54044062	1000	-	.	gene_id "MSTRG.206295"; transcript_id "ENST00000415025"; gene_name "PHF8"; ref_gene_id "ENSG00000172943";
chrX	StringTie	exon	54017771	54017821	1000	-	.	gene_id "MSTRG.206295"; transcript_id "ENST00000415025"; exon_number "1"; gene_name "PHF8"; ref_gene_id "ENSG00000172943";
chrX	StringTie	exon	54022259	54022367	1000	-	.	gene_id "MSTRG.206295"; transcript_id "ENST00000415025"; exon_number "2"; gene_name "PHF8"; ref_gene_id "ENSG00000172943";
chrX	StringTie	exon	54022758	54022843	1000	-	.	gene_id "MSTRG.206295"; transcript_id "ENST00000415025"; exon_number "3"; gene_name "PHF8"; ref_gene_id "ENSG00000172943";
chrX	StringTie	exon	54042631	54042820	1000	-	.	gene_id "MSTRG.206295"; transcript_id "ENST00000415025"; exon_number "4"; gene_name "PHF8"; ref_gene_id "ENSG00000172943";
chrX	StringTie	exon	54043812	54044062	1000	-	.	gene_id "MSTRG.206295"; transcript_id "ENST00000415025"; exon_number "5"; gene_name "PHF8"; ref_gene_id "ENSG00000172943";
chrX	StringTie	transcript	54017737	54042986	1000	-	.	gene_id "MSTRG.206295"; transcript_id "ENST00000425862"; gene_name "PHF8"; ref_gene_id "ENSG00000172943";
chrX	StringTie	exon	54017737	54017821	1000	-	.	gene_id "MSTRG.206295"; transcript_id "ENST00000425862"; exon_number "1"; gene_name "PHF8"; ref_gene_id "ENSG00000172943";
chrX	StringTie	exon	54022259	54022367	1000	-	.	gene_id "MSTRG.206295"; transcript_id "ENST00000425862"; exon_number "2"; gene_name "PHF8"; ref_gene_id "ENSG00000172943";
chrX	StringTie	exon	54022758	54022843	1000	-	.	gene_id "MSTRG.206295"; transcript_id "ENST00000425862"; exon_number "3"; gene_name "PHF8"; ref_gene_id "ENSG00000172943";
chrX	StringTie	exon	54042631	54042836	1000	-	.	gene_id "MSTRG.206295"; transcript_id "ENST00000425862"; exon_number "4"; gene_name "PHF8"; ref_gene_id "ENSG00000172943";
chrX	StringTie	exon	54042908	54042986	1000	-	.	gene_id "MSTRG.206295"; transcript_id "ENST00000425862"; exon_number "5"; gene_name "PHF8"; ref_gene_id "ENSG00000172943";
chrX	StringTie	transcript	54022259	54042990	1000	-	.	gene_id "MSTRG.206295"; transcript_id "ENST00000433120"; gene_name "PHF8"; ref_gene_id "ENSG00000172943";
chrX	StringTie	exon	54022259	54022367	1000	-	.	gene_id "MSTRG.206295"; transcript_id "ENST00000433120"; exon_number "1"; gene_name "PHF8"; ref_gene_id "ENSG00000172943";
chrX	StringTie	exon	54022758	54022843	1000	-	.	gene_id "MSTRG.206295"; transcript_id "ENST00000433120"; exon_number "2"; gene_name "PHF8"; ref_gene_id "ENSG00000172943";
chrX	StringTie	exon	54042631	54042990	1000	-	.	gene_id "MSTRG.206295"; transcript_id "ENST00000433120"; exon_number "3"; gene_name "PHF8"; ref_gene_id "ENSG00000172943";
chrX	StringTie	transcript	54017770	54048958	1000	-	.	gene_id "MSTRG.206295"; transcript_id "ENST00000437224"; gene_name "PHF8"; ref_gene_id "ENSG00000172943";
chrX	StringTie	exon	54017770	54017821	1000	-	.	gene_id "MSTRG.206295"; transcript_id "ENST00000437224"; exon_number "1"; gene_name "PHF8"; ref_gene_id "ENSG00000172943";
chrX	StringTie	exon	54022259	54022367	1000	-	.	gene_id "MSTRG.206295"; transcript_id "ENST00000437224"; exon_number "2"; gene_name "PHF8"; ref_gene_id "ENSG00000172943";
chrX	StringTie	exon	54022758	54022843	1000	-	.	gene_id "MSTRG.206295"; transcript_id "ENST00000437224"; exon_number "3"; gene_name "PHF8"; ref_gene_id "ENSG00000172943";
chrX	StringTie	exon	54042631	54042809	1000	-	.	gene_id "MSTRG.206295"; transcript_id "ENST00000437224"; exon_number "4"; gene_name "PHF8"; ref_gene_id "ENSG00000172943";
chrX	StringTie	exon	54044875	54044949	1000	-	.	gene_id "MSTRG.206295"; transcript_id "ENST00000437224"; exon_number "5"; gene_name "PHF8"; ref_gene_id "ENSG00000172943";
chrX	StringTie	exon	54048905	54048958	1000	-	.	gene_id "MSTRG.206295"; transcript_id "ENST00000437224"; exon_number "6"; gene_name "PHF8"; ref_gene_id "ENSG00000172943";
chrX	StringTie	transcript	53942618	54014449	1000	-	.	gene_id "MSTRG.206295"; transcript_id "ENST00000443302"; gene_name "PHF8"; ref_gene_id "ENSG00000172943";
chrX	StringTie	exon	53942618	53943402	1000	-	.	gene_id "MSTRG.206295"; transcript_id "ENST00000443302"; exon_number "1"; gene_name "PHF8"; ref_gene_id "ENSG00000172943";
chrX	StringTie	exon	53944134	53944243	1000	-	.	gene_id "MSTRG.206295"; transcript_id "ENST00000443302"; exon_number "2"; gene_name "PHF8"; ref_gene_id "ENSG00000172943";
chrX	StringTie	exon	53962844	53962939	1000	-	.	gene_id "MSTRG.206295"; transcript_id "ENST00000443302"; exon_number "3"; gene_name "PHF8"; ref_gene_id "ENSG00000172943";
chrX	StringTie	exon	53984914	53985227	1000	-	.	gene_id "MSTRG.206295"; transcript_id "ENST00000443302"; exon_number "4"; gene_name "PHF8"; ref_gene_id "ENSG00000172943";
chrX	StringTie	exon	53985816	53985949	1000	-	.	gene_id "MSTRG.206295"; transcript_id "ENST00000443302"; exon_number "5"; gene_name "PHF8"; ref_gene_id "ENSG00000172943";
chrX	StringTie	exon	53987078	53987163	1000	-	.	gene_id "MSTRG.206295"; transcript_id "ENST00000443302"; exon_number "6"; gene_name "PHF8"; ref_gene_id "ENSG00000172943";
chrX	StringTie	exon	53987766	53987944	1000	-	.	gene_id "MSTRG.206295"; transcript_id "ENST00000443302"; exon_number "7"; gene_name "PHF8"; ref_gene_id "ENSG00000172943";
chrX	StringTie	exon	53992736	53992839	1000	-	.	gene_id "MSTRG.206295"; transcript_id "ENST00000443302"; exon_number "8"; gene_name "PHF8"; ref_gene_id "ENSG00000172943";
chrX	StringTie	exon	53993601	53993903	1000	-	.	gene_id "MSTRG.206295"; transcript_id "ENST00000443302"; exon_number "9"; gene_name "PHF8"; ref_gene_id "ENSG00000172943";
chrX	StringTie	exon	53995693	53995782	1000	-	.	gene_id "MSTRG.206295"; transcript_id "ENST00000443302"; exon_number "10"; gene_name "PHF8"; ref_gene_id "ENSG00000172943";
chrX	StringTie	exon	53999870	53999961	1000	-	.	gene_id "MSTRG.206295"; transcript_id "ENST00000443302"; exon_number "11"; gene_name "PHF8"; ref_gene_id "ENSG00000172943";
chrX	StringTie	exon	54002155	54002261	1000	-	.	gene_id "MSTRG.206295"; transcript_id "ENST00000443302"; exon_number "12"; gene_name "PHF8"; ref_gene_id "ENSG00000172943";
chrX	StringTie	exon	54002595	54002682	1000	-	.	gene_id "MSTRG.206295"; transcript_id "ENST00000443302"; exon_number "13"; gene_name "PHF8"; ref_gene_id "ENSG00000172943";
chrX	StringTie	exon	54011122	54011284	1000	-	.	gene_id "MSTRG.206295"; transcript_id "ENST00000443302"; exon_number "14"; gene_name "PHF8"; ref_gene_id "ENSG00000172943";
chrX	StringTie	exon	54014377	54014449	1000	-	.	gene_id "MSTRG.206295"; transcript_id "ENST00000443302"; exon_number "15"; gene_name "PHF8"; ref_gene_id "ENSG00000172943";
chrX	StringTie	transcript	54022259	54043147	1000	-	.	gene_id "MSTRG.206295"; transcript_id "ENST00000445025"; gene_name "PHF8"; ref_gene_id "ENSG00000172943";
chrX	StringTie	exon	54022259	54022367	1000	-	.	gene_id "MSTRG.206295"; transcript_id "ENST00000445025"; exon_number "1"; gene_name "PHF8"; ref_gene_id "ENSG00000172943";
chrX	StringTie	exon	54022758	54022843	1000	-	.	gene_id "MSTRG.206295"; transcript_id "ENST00000445025"; exon_number "2"; gene_name "PHF8"; ref_gene_id "ENSG00000172943";
chrX	StringTie	exon	54042631	54042820	1000	-	.	gene_id "MSTRG.206295"; transcript_id "ENST00000445025"; exon_number "3"; gene_name "PHF8"; ref_gene_id "ENSG00000172943";
chrX	StringTie	exon	54043058	54043147	1000	-	.	gene_id "MSTRG.206295"; transcript_id "ENST00000445025"; exon_number "4"; gene_name "PHF8"; ref_gene_id "ENSG00000172943";
chrX	StringTie	transcript	53992802	54002670	1000	-	.	gene_id "MSTRG.206295"; transcript_id "ENST00000448003"; gene_name "PHF8"; ref_gene_id "ENSG00000172943";
chrX	StringTie	exon	53992802	53992839	1000	-	.	gene_id "MSTRG.206295"; transcript_id "ENST00000448003"; exon_number "1"; gene_name "PHF8"; ref_gene_id "ENSG00000172943";
chrX	StringTie	exon	53995693	53995782	1000	-	.	gene_id "MSTRG.206295"; transcript_id "ENST00000448003"; exon_number "2"; gene_name "PHF8"; ref_gene_id "ENSG00000172943";
chrX	StringTie	exon	53999870	53999961	1000	-	.	gene_id "MSTRG.206295"; transcript_id "ENST00000448003"; exon_number "3"; gene_name "PHF8"; ref_gene_id "ENSG00000172943";
chrX	StringTie	exon	54002155	54002261	1000	-	.	gene_id "MSTRG.206295"; transcript_id "ENST00000448003"; exon_number "4"; gene_name "PHF8"; ref_gene_id "ENSG00000172943";
chrX	StringTie	exon	54002595	54002670	1000	-	.	gene_id "MSTRG.206295"; transcript_id "ENST00000448003"; exon_number "5"; gene_name "PHF8"; ref_gene_id "ENSG00000172943";
chrX	StringTie	transcript	54017779	54048935	1000	-	.	gene_id "MSTRG.206295"; transcript_id "ENST00000453905"; gene_name "PHF8"; ref_gene_id "ENSG00000172943";
chrX	StringTie	exon	54017779	54017821	1000	-	.	gene_id "MSTRG.206295"; transcript_id "ENST00000453905"; exon_number "1"; gene_name "PHF8"; ref_gene_id "ENSG00000172943";
chrX	StringTie	exon	54022259	54022367	1000	-	.	gene_id "MSTRG.206295"; transcript_id "ENST00000453905"; exon_number "2"; gene_name "PHF8"; ref_gene_id "ENSG00000172943";
chrX	StringTie	exon	54022758	54022843	1000	-	.	gene_id "MSTRG.206295"; transcript_id "ENST00000453905"; exon_number "3"; gene_name "PHF8"; ref_gene_id "ENSG00000172943";
chrX	StringTie	exon	54042631	54042820	1000	-	.	gene_id "MSTRG.206295"; transcript_id "ENST00000453905"; exon_number "4"; gene_name "PHF8"; ref_gene_id "ENSG00000172943";
chrX	StringTie	exon	54044875	54044949	1000	-	.	gene_id "MSTRG.206295"; transcript_id "ENST00000453905"; exon_number "5"; gene_name "PHF8"; ref_gene_id "ENSG00000172943";
chrX	StringTie	exon	54048905	54048935	1000	-	.	gene_id "MSTRG.206295"; transcript_id "ENST00000453905"; exon_number "6"; gene_name "PHF8"; ref_gene_id "ENSG00000172943";
chrX	StringTie	transcript	54039630	54042716	1000	-	.	gene_id "MSTRG.206295"; transcript_id "ENST00000462182"; gene_name "PHF8"; ref_gene_id "ENSG00000172943";
chrX	StringTie	exon	54039630	54040072	1000	-	.	gene_id "MSTRG.206295"; transcript_id "ENST00000462182"; exon_number "1"; gene_name "PHF8"; ref_gene_id "ENSG00000172943";
chrX	StringTie	exon	54042631	54042716	1000	-	.	gene_id "MSTRG.206295"; transcript_id "ENST00000462182"; exon_number "2"; gene_name "PHF8"; ref_gene_id "ENSG00000172943";
chrX	StringTie	transcript	53940369	53944564	1000	-	.	gene_id "MSTRG.206295"; transcript_id "ENST00000470103"; gene_name "PHF8"; ref_gene_id "ENSG00000172943";
chrX	StringTie	exon	53940369	53940516	1000	-	.	gene_id "MSTRG.206295"; transcript_id "ENST00000470103"; exon_number "1"; gene_name "PHF8"; ref_gene_id "ENSG00000172943";
chrX	StringTie	exon	53944134	53944564	1000	-	.	gene_id "MSTRG.206295"; transcript_id "ENST00000470103"; exon_number "2"; gene_name "PHF8"; ref_gene_id "ENSG00000172943";
chrX	StringTie	transcript	53999487	54014493	1000	-	.	gene_id "MSTRG.206295"; transcript_id "ENST00000490635"; gene_name "PHF8"; ref_gene_id "ENSG00000172943";
chrX	StringTie	exon	53999487	53999961	1000	-	.	gene_id "MSTRG.206295"; transcript_id "ENST00000490635"; exon_number "1"; gene_name "PHF8"; ref_gene_id "ENSG00000172943";
chrX	StringTie	exon	54002155	54002261	1000	-	.	gene_id "MSTRG.206295"; transcript_id "ENST00000490635"; exon_number "2"; gene_name "PHF8"; ref_gene_id "ENSG00000172943";
chrX	StringTie	exon	54002595	54002682	1000	-	.	gene_id "MSTRG.206295"; transcript_id "ENST00000490635"; exon_number "3"; gene_name "PHF8"; ref_gene_id "ENSG00000172943";
chrX	StringTie	exon	54011122	54011284	1000	-	.	gene_id "MSTRG.206295"; transcript_id "ENST00000490635"; exon_number "4"; gene_name "PHF8"; ref_gene_id "ENSG00000172943";
chrX	StringTie	exon	54014377	54014493	1000	-	.	gene_id "MSTRG.206295"; transcript_id "ENST00000490635"; exon_number "5"; gene_name "PHF8"; ref_gene_id "ENSG00000172943";
chrX	StringTie	transcript	53987787	53993009	1000	-	.	gene_id "MSTRG.206295"; transcript_id "ENST00000494928"; gene_name "PHF8"; ref_gene_id "ENSG00000172943";
chrX	StringTie	exon	53987787	53987944	1000	-	.	gene_id "MSTRG.206295"; transcript_id "ENST00000494928"; exon_number "1"; gene_name "PHF8"; ref_gene_id "ENSG00000172943";
chrX	StringTie	exon	53992736	53993009	1000	-	.	gene_id "MSTRG.206295"; transcript_id "ENST00000494928"; exon_number "2"; gene_name "PHF8"; ref_gene_id "ENSG00000172943";
chrX	StringTie	transcript	53929080	54048967	1000	-	.	gene_id "MSTRG.206295"; transcript_id "MSTRG.206295.1";
chrX	StringTie	exon	53929080	53939246	1000	-	.	gene_id "MSTRG.206295"; transcript_id "MSTRG.206295.1"; exon_number "1";
chrX	StringTie	exon	53940180	53940516	1000	-	.	gene_id "MSTRG.206295"; transcript_id "MSTRG.206295.1"; exon_number "2";
chrX	StringTie	exon	53944134	53944243	1000	-	.	gene_id "MSTRG.206295"; transcript_id "MSTRG.206295.1"; exon_number "3";
chrX	StringTie	exon	53962844	53962939	1000	-	.	gene_id "MSTRG.206295"; transcript_id "MSTRG.206295.1"; exon_number "4";
chrX	StringTie	exon	53984914	53985227	1000	-	.	gene_id "MSTRG.206295"; transcript_id "MSTRG.206295.1"; exon_number "5";
chrX	StringTie	exon	53985816	53985949	1000	-	.	gene_id "MSTRG.206295"; transcript_id "MSTRG.206295.1"; exon_number "6";
chrX	StringTie	exon	53987078	53987163	1000	-	.	gene_id "MSTRG.206295"; transcript_id "MSTRG.206295.1"; exon_number "7";
chrX	StringTie	exon	53987766	53987944	1000	-	.	gene_id "MSTRG.206295"; transcript_id "MSTRG.206295.1"; exon_number "8";
chrX	StringTie	exon	53992736	53992839	1000	-	.	gene_id "MSTRG.206295"; transcript_id "MSTRG.206295.1"; exon_number "9";
chrX	StringTie	exon	53993601	53993903	1000	-	.	gene_id "MSTRG.206295"; transcript_id "MSTRG.206295.1"; exon_number "10";
chrX	StringTie	exon	53995693	53995782	1000	-	.	gene_id "MSTRG.206295"; transcript_id "MSTRG.206295.1"; exon_number "11";
chrX	StringTie	exon	53999870	53999961	1000	-	.	gene_id "MSTRG.206295"; transcript_id "MSTRG.206295.1"; exon_number "12";
chrX	StringTie	exon	54002155	54002261	1000	-	.	gene_id "MSTRG.206295"; transcript_id "MSTRG.206295.1"; exon_number "13";
chrX	StringTie	exon	54002595	54002682	1000	-	.	gene_id "MSTRG.206295"; transcript_id "MSTRG.206295.1"; exon_number "14";
chrX	StringTie	exon	54011122	54011284	1000	-	.	gene_id "MSTRG.206295"; transcript_id "MSTRG.206295.1"; exon_number "15";
chrX	StringTie	exon	54014377	54014563	1000	-	.	gene_id "MSTRG.206295"; transcript_id "MSTRG.206295.1"; exon_number "16";
chrX	StringTie	exon	54016595	54016736	1000	-	.	gene_id "MSTRG.206295"; transcript_id "MSTRG.206295.1"; exon_number "17";
chrX	StringTie	exon	54017661	54017821	1000	-	.	gene_id "MSTRG.206295"; transcript_id "MSTRG.206295.1"; exon_number "18";
chrX	StringTie	exon	54022259	54022367	1000	-	.	gene_id "MSTRG.206295"; transcript_id "MSTRG.206295.1"; exon_number "19";
chrX	StringTie	exon	54022758	54022843	1000	-	.	gene_id "MSTRG.206295"; transcript_id "MSTRG.206295.1"; exon_number "20";
chrX	StringTie	exon	54042631	54042820	1000	-	.	gene_id "MSTRG.206295"; transcript_id "MSTRG.206295.1"; exon_number "21";
chrX	StringTie	exon	54043762	54044546	1000	-	.	gene_id "MSTRG.206295"; transcript_id "MSTRG.206295.1"; exon_number "22";
chrX	StringTie	exon	54044875	54044949	1000	-	.	gene_id "MSTRG.206295"; transcript_id "MSTRG.206295.1"; exon_number "23";
chrX	StringTie	exon	54048905	54048967	1000	-	.	gene_id "MSTRG.206295"; transcript_id "MSTRG.206295.1"; exon_number "24";
chrX	StringTie	transcript	53929778	54048925	1000	-	.	gene_id "MSTRG.206295"; transcript_id "MSTRG.206295.10";
chrX	StringTie	exon	53929778	53939246	1000	-	.	gene_id "MSTRG.206295"; transcript_id "MSTRG.206295.10"; exon_number "1";
chrX	StringTie	exon	53940180	53940516	1000	-	.	gene_id "MSTRG.206295"; transcript_id "MSTRG.206295.10"; exon_number "2";
chrX	StringTie	exon	53944134	53944243	1000	-	.	gene_id "MSTRG.206295"; transcript_id "MSTRG.206295.10"; exon_number "3";
chrX	StringTie	exon	53962844	53962939	1000	-	.	gene_id "MSTRG.206295"; transcript_id "MSTRG.206295.10"; exon_number "4";
chrX	StringTie	exon	53984914	53985949	1000	-	.	gene_id "MSTRG.206295"; transcript_id "MSTRG.206295.10"; exon_number "5";
chrX	StringTie	exon	53987078	53987163	1000	-	.	gene_id "MSTRG.206295"; transcript_id "MSTRG.206295.10"; exon_number "6";
chrX	StringTie	exon	53987766	53987944	1000	-	.	gene_id "MSTRG.206295"; transcript_id "MSTRG.206295.10"; exon_number "7";
chrX	StringTie	exon	53992736	53992839	1000	-	.	gene_id "MSTRG.206295"; transcript_id "MSTRG.206295.10"; exon_number "8";
chrX	StringTie	exon	53995693	53995782	1000	-	.	gene_id "MSTRG.206295"; transcript_id "MSTRG.206295.10"; exon_number "9";
chrX	StringTie	exon	53999870	53999961	1000	-	.	gene_id "MSTRG.206295"; transcript_id "MSTRG.206295.10"; exon_number "10";
chrX	StringTie	exon	54002155	54002261	1000	-	.	gene_id "MSTRG.206295"; transcript_id "MSTRG.206295.10"; exon_number "11";
chrX	StringTie	exon	54002595	54002682	1000	-	.	gene_id "MSTRG.206295"; transcript_id "MSTRG.206295.10"; exon_number "12";
chrX	StringTie	exon	54011122	54011284	1000	-	.	gene_id "MSTRG.206295"; transcript_id "MSTRG.206295.10"; exon_number "13";
chrX	StringTie	exon	54014377	54014563	1000	-	.	gene_id "MSTRG.206295"; transcript_id "MSTRG.206295.10"; exon_number "14";
chrX	StringTie	exon	54016595	54016736	1000	-	.	gene_id "MSTRG.206295"; transcript_id "MSTRG.206295.10"; exon_number "15";
chrX	StringTie	exon	54017661	54017821	1000	-	.	gene_id "MSTRG.206295"; transcript_id "MSTRG.206295.10"; exon_number "16";
chrX	StringTie	exon	54022259	54022367	1000	-	.	gene_id "MSTRG.206295"; transcript_id "MSTRG.206295.10"; exon_number "17";
chrX	StringTie	exon	54022758	54022843	1000	-	.	gene_id "MSTRG.206295"; transcript_id "MSTRG.206295.10"; exon_number "18";
chrX	StringTie	exon	54042631	54042820	1000	-	.	gene_id "MSTRG.206295"; transcript_id "MSTRG.206295.10"; exon_number "19";
chrX	StringTie	exon	54043762	54044546	1000	-	.	gene_id "MSTRG.206295"; transcript_id "MSTRG.206295.10"; exon_number "20";
chrX	StringTie	exon	54044875	54044949	1000	-	.	gene_id "MSTRG.206295"; transcript_id "MSTRG.206295.10"; exon_number "21";
chrX	StringTie	exon	54048905	54048925	1000	-	.	gene_id "MSTRG.206295"; transcript_id "MSTRG.206295.10"; exon_number "22";
chrX	StringTie	transcript	53978519	54044611	1000	-	.	gene_id "MSTRG.206295"; transcript_id "MSTRG.206295.104";
chrX	StringTie	exon	53978519	53978794	1000	-	.	gene_id "MSTRG.206295"; transcript_id "MSTRG.206295.104"; exon_number "1";
chrX	StringTie	exon	53984914	53985227	1000	-	.	gene_id "MSTRG.206295"; transcript_id "MSTRG.206295.104"; exon_number "2";
chrX	StringTie	exon	53985816	53985949	1000	-	.	gene_id "MSTRG.206295"; transcript_id "MSTRG.206295.104"; exon_number "3";
chrX	StringTie	exon	53987078	53987163	1000	-	.	gene_id "MSTRG.206295"; transcript_id "MSTRG.206295.104"; exon_number "4";
chrX	StringTie	exon	53987766	53987944	1000	-	.	gene_id "MSTRG.206295"; transcript_id "MSTRG.206295.104"; exon_number "5";
chrX	StringTie	exon	53992736	53992839	1000	-	.	gene_id "MSTRG.206295"; transcript_id "MSTRG.206295.104"; exon_number "6";
chrX	StringTie	exon	53993601	53993903	1000	-	.	gene_id "MSTRG.206295"; transcript_id "MSTRG.206295.104"; exon_number "7";
chrX	StringTie	exon	53995693	53995782	1000	-	.	gene_id "MSTRG.206295"; transcript_id "MSTRG.206295.104"; exon_number "8";
chrX	StringTie	exon	53999870	53999961	1000	-	.	gene_id "MSTRG.206295"; transcript_id "MSTRG.206295.104"; exon_number "9";
chrX	StringTie	exon	54002155	54002261	1000	-	.	gene_id "MSTRG.206295"; transcript_id "MSTRG.206295.104"; exon_number "10";
chrX	StringTie	exon	54002595	54002682	1000	-	.	gene_id "MSTRG.206295"; transcript_id "MSTRG.206295.104"; exon_number "11";
chrX	StringTie	exon	54011122	54011284	1000	-	.	gene_id "MSTRG.206295"; transcript_id "MSTRG.206295.104"; exon_number "12";
chrX	StringTie	exon	54014377	54014563	1000	-	.	gene_id "MSTRG.206295"; transcript_id "MSTRG.206295.104"; exon_number "13";
chrX	StringTie	exon	54016595	54016736	1000	-	.	gene_id "MSTRG.206295"; transcript_id "MSTRG.206295.104"; exon_number "14";
chrX	StringTie	exon	54017661	54017821	1000	-	.	gene_id "MSTRG.206295"; transcript_id "MSTRG.206295.104"; exon_number "15";
chrX	StringTie	exon	54022259	54022367	1000	-	.	gene_id "MSTRG.206295"; transcript_id "MSTRG.206295.104"; exon_number "16";
chrX	StringTie	exon	54022758	54022843	1000	-	.	gene_id "MSTRG.206295"; transcript_id "MSTRG.206295.104"; exon_number "17";
chrX	StringTie	exon	54042631	54042820	1000	-	.	gene_id "MSTRG.206295"; transcript_id "MSTRG.206295.104"; exon_number "18";
chrX	StringTie	exon	54043762	54044611	1000	-	.	gene_id "MSTRG.206295"; transcript_id "MSTRG.206295.104"; exon_number "19";
chrX	StringTie	transcript	53978703	54042986	1000	-	.	gene_id "MSTRG.206295"; transcript_id "MSTRG.206295.105";
chrX	StringTie	exon	53978703	53978794	1000	-	.	gene_id "MSTRG.206295"; transcript_id "MSTRG.206295.105"; exon_number "1";
chrX	StringTie	exon	53984914	53985227	1000	-	.	gene_id "MSTRG.206295"; transcript_id "MSTRG.206295.105"; exon_number "2";
chrX	StringTie	exon	53985816	53985949	1000	-	.	gene_id "MSTRG.206295"; transcript_id "MSTRG.206295.105"; exon_number "3";
chrX	StringTie	exon	53987078	53987163	1000	-	.	gene_id "MSTRG.206295"; transcript_id "MSTRG.206295.105"; exon_number "4";
chrX	StringTie	exon	53987766	53987944	1000	-	.	gene_id "MSTRG.206295"; transcript_id "MSTRG.206295.105"; exon_number "5";
chrX	StringTie	exon	53992736	53992839	1000	-	.	gene_id "MSTRG.206295"; transcript_id "MSTRG.206295.105"; exon_number "6";
chrX	StringTie	exon	53993601	53993903	1000	-	.	gene_id "MSTRG.206295"; transcript_id "MSTRG.206295.105"; exon_number "7";
chrX	StringTie	exon	53995693	53995782	1000	-	.	gene_id "MSTRG.206295"; transcript_id "MSTRG.206295.105"; exon_number "8";
chrX	StringTie	exon	53999870	53999961	1000	-	.	gene_id "MSTRG.206295"; transcript_id "MSTRG.206295.105"; exon_number "9";
chrX	StringTie	exon	54002155	54002261	1000	-	.	gene_id "MSTRG.206295"; transcript_id "MSTRG.206295.105"; exon_number "10";
chrX	StringTie	exon	54002595	54002682	1000	-	.	gene_id "MSTRG.206295"; transcript_id "MSTRG.206295.105"; exon_number "11";
chrX	StringTie	exon	54011122	54011284	1000	-	.	gene_id "MSTRG.206295"; transcript_id "MSTRG.206295.105"; exon_number "12";
chrX	StringTie	exon	54014377	54014563	1000	-	.	gene_id "MSTRG.206295"; transcript_id "MSTRG.206295.105"; exon_number "13";
chrX	StringTie	exon	54016595	54016736	1000	-	.	gene_id "MSTRG.206295"; transcript_id "MSTRG.206295.105"; exon_number "14";
chrX	StringTie	exon	54017661	54017821	1000	-	.	gene_id "MSTRG.206295"; transcript_id "MSTRG.206295.105"; exon_number "15";
chrX	StringTie	exon	54022259	54022367	1000	-	.	gene_id "MSTRG.206295"; transcript_id "MSTRG.206295.105"; exon_number "16";
chrX	StringTie	exon	54022758	54022843	1000	-	.	gene_id "MSTRG.206295"; transcript_id "MSTRG.206295.105"; exon_number "17";
chrX	StringTie	exon	54042631	54042836	1000	-	.	gene_id "MSTRG.206295"; transcript_id "MSTRG.206295.105"; exon_number "18";
chrX	StringTie	exon	54042908	54042986	1000	-	.	gene_id "MSTRG.206295"; transcript_id "MSTRG.206295.105"; exon_number "19";
chrX	StringTie	transcript	53978764	54045164	1000	-	.	gene_id "MSTRG.206295"; transcript_id "MSTRG.206295.106";
chrX	StringTie	exon	53978764	53978794	1000	-	.	gene_id "MSTRG.206295"; transcript_id "MSTRG.206295.106"; exon_number "1";
chrX	StringTie	exon	53984914	53985227	1000	-	.	gene_id "MSTRG.206295"; transcript_id "MSTRG.206295.106"; exon_number "2";
chrX	StringTie	exon	53985816	53985949	1000	-	.	gene_id "MSTRG.206295"; transcript_id "MSTRG.206295.106"; exon_number "3";
chrX	StringTie	exon	53987078	53987163	1000	-	.	gene_id "MSTRG.206295"; transcript_id "MSTRG.206295.106"; exon_number "4";
chrX	StringTie	exon	53987766	53987944	1000	-	.	gene_id "MSTRG.206295"; transcript_id "MSTRG.206295.106"; exon_number "5";
chrX	StringTie	exon	53992736	53992839	1000	-	.	gene_id "MSTRG.206295"; transcript_id "MSTRG.206295.106"; exon_number "6";
chrX	StringTie	exon	53993601	53993903	1000	-	.	gene_id "MSTRG.206295"; transcript_id "MSTRG.206295.106"; exon_number "7";
chrX	StringTie	exon	53995693	53995782	1000	-	.	gene_id "MSTRG.206295"; transcript_id "MSTRG.206295.106"; exon_number "8";
chrX	StringTie	exon	53999870	53999961	1000	-	.	gene_id "MSTRG.206295"; transcript_id "MSTRG.206295.106"; exon_number "9";
chrX	StringTie	exon	54002155	54002261	1000	-	.	gene_id "MSTRG.206295"; transcript_id "MSTRG.206295.106"; exon_number "10";
chrX	StringTie	exon	54002595	54002682	1000	-	.	gene_id "MSTRG.206295"; transcript_id "MSTRG.206295.106"; exon_number "11";
chrX	StringTie	exon	54011122	54011284	1000	-	.	gene_id "MSTRG.206295"; transcript_id "MSTRG.206295.106"; exon_number "12";
chrX	StringTie	exon	54014377	54014563	1000	-	.	gene_id "MSTRG.206295"; transcript_id "MSTRG.206295.106"; exon_number "13";
chrX	StringTie	exon	54016595	54016736	1000	-	.	gene_id "MSTRG.206295"; transcript_id "MSTRG.206295.106"; exon_number "14";
chrX	StringTie	exon	54017661	54017821	1000	-	.	gene_id "MSTRG.206295"; transcript_id "MSTRG.206295.106"; exon_number "15";
chrX	StringTie	exon	54022259	54022367	1000	-	.	gene_id "MSTRG.206295"; transcript_id "MSTRG.206295.106"; exon_number "16";
chrX	StringTie	exon	54022758	54022843	1000	-	.	gene_id "MSTRG.206295"; transcript_id "MSTRG.206295.106"; exon_number "17";
chrX	StringTie	exon	54042631	54042820	1000	-	.	gene_id "MSTRG.206295"; transcript_id "MSTRG.206295.106"; exon_number "18";
chrX	StringTie	exon	54044875	54045164	1000	-	.	gene_id "MSTRG.206295"; transcript_id "MSTRG.206295.106"; exon_number "19";
chrX	StringTie	transcript	53978765	54044546	1000	-	.	gene_id "MSTRG.206295"; transcript_id "MSTRG.206295.107";
chrX	StringTie	exon	53978765	53978794	1000	-	.	gene_id "MSTRG.206295"; transcript_id "MSTRG.206295.107"; exon_number "1";
chrX	StringTie	exon	53984914	53985227	1000	-	.	gene_id "MSTRG.206295"; transcript_id "MSTRG.206295.107"; exon_number "2";
chrX	StringTie	exon	53985816	53985949	1000	-	.	gene_id "MSTRG.206295"; transcript_id "MSTRG.206295.107"; exon_number "3";
chrX	StringTie	exon	53987078	53987163	1000	-	.	gene_id "MSTRG.206295"; transcript_id "MSTRG.206295.107"; exon_number "4";
chrX	StringTie	exon	53987766	53987944	1000	-	.	gene_id "MSTRG.206295"; transcript_id "MSTRG.206295.107"; exon_number "5";
chrX	StringTie	exon	53992736	53992839	1000	-	.	gene_id "MSTRG.206295"; transcript_id "MSTRG.206295.107"; exon_number "6";
chrX	StringTie	exon	53995693	53995782	1000	-	.	gene_id "MSTRG.206295"; transcript_id "MSTRG.206295.107"; exon_number "7";
chrX	StringTie	exon	53999870	53999961	1000	-	.	gene_id "MSTRG.206295"; transcript_id "MSTRG.206295.107"; exon_number "8";
chrX	StringTie	exon	54002155	54002261	1000	-	.	gene_id "MSTRG.206295"; transcript_id "MSTRG.206295.107"; exon_number "9";
chrX	StringTie	exon	54002595	54002682	1000	-	.	gene_id "MSTRG.206295"; transcript_id "MSTRG.206295.107"; exon_number "10";
chrX	StringTie	exon	54011122	54011284	1000	-	.	gene_id "MSTRG.206295"; transcript_id "MSTRG.206295.107"; exon_number "11";
chrX	StringTie	exon	54014377	54014563	1000	-	.	gene_id "MSTRG.206295"; transcript_id "MSTRG.206295.107"; exon_number "12";
chrX	StringTie	exon	54016595	54016736	1000	-	.	gene_id "MSTRG.206295"; transcript_id "MSTRG.206295.107"; exon_number "13";
chrX	StringTie	exon	54017661	54017821	1000	-	.	gene_id "MSTRG.206295"; transcript_id "MSTRG.206295.107"; exon_number "14";
chrX	StringTie	exon	54022259	54022367	1000	-	.	gene_id "MSTRG.206295"; transcript_id "MSTRG.206295.107"; exon_number "15";
chrX	StringTie	exon	54022758	54022843	1000	-	.	gene_id "MSTRG.206295"; transcript_id "MSTRG.206295.107"; exon_number "16";
chrX	StringTie	exon	54042631	54042820	1000	-	.	gene_id "MSTRG.206295"; transcript_id "MSTRG.206295.107"; exon_number "17";
chrX	StringTie	exon	54043812	54044546	1000	-	.	gene_id "MSTRG.206295"; transcript_id "MSTRG.206295.107"; exon_number "18";
chrX	StringTie	transcript	53929779	54048935	1000	-	.	gene_id "MSTRG.206295"; transcript_id "MSTRG.206295.11";
chrX	StringTie	exon	53929779	53939246	1000	-	.	gene_id "MSTRG.206295"; transcript_id "MSTRG.206295.11"; exon_number "1";
chrX	StringTie	exon	53940180	53940516	1000	-	.	gene_id "MSTRG.206295"; transcript_id "MSTRG.206295.11"; exon_number "2";
chrX	StringTie	exon	53944134	53944243	1000	-	.	gene_id "MSTRG.206295"; transcript_id "MSTRG.206295.11"; exon_number "3";
chrX	StringTie	exon	53962844	53962939	1000	-	.	gene_id "MSTRG.206295"; transcript_id "MSTRG.206295.11"; exon_number "4";
chrX	StringTie	exon	53984914	53985949	1000	-	.	gene_id "MSTRG.206295"; transcript_id "MSTRG.206295.11"; exon_number "5";
chrX	StringTie	exon	53987078	53987163	1000	-	.	gene_id "MSTRG.206295"; transcript_id "MSTRG.206295.11"; exon_number "6";
chrX	StringTie	exon	53987766	53987944	1000	-	.	gene_id "MSTRG.206295"; transcript_id "MSTRG.206295.11"; exon_number "7";
chrX	StringTie	exon	53992736	53992839	1000	-	.	gene_id "MSTRG.206295"; transcript_id "MSTRG.206295.11"; exon_number "8";
chrX	StringTie	exon	53993601	53993903	1000	-	.	gene_id "MSTRG.206295"; transcript_id "MSTRG.206295.11"; exon_number "9";
chrX	StringTie	exon	53995693	53995782	1000	-	.	gene_id "MSTRG.206295"; transcript_id "MSTRG.206295.11"; exon_number "10";
chrX	StringTie	exon	53999870	53999961	1000	-	.	gene_id "MSTRG.206295"; transcript_id "MSTRG.206295.11"; exon_number "11";
chrX	StringTie	exon	54002155	54002261	1000	-	.	gene_id "MSTRG.206295"; transcript_id "MSTRG.206295.11"; exon_number "12";
chrX	StringTie	exon	54002595	54002682	1000	-	.	gene_id "MSTRG.206295"; transcript_id "MSTRG.206295.11"; exon_number "13";
chrX	StringTie	exon	54011122	54011284	1000	-	.	gene_id "MSTRG.206295"; transcript_id "MSTRG.206295.11"; exon_number "14";
chrX	StringTie	exon	54014377	54014563	1000	-	.	gene_id "MSTRG.206295"; transcript_id "MSTRG.206295.11"; exon_number "15";
chrX	StringTie	exon	54016595	54016736	1000	-	.	gene_id "MSTRG.206295"; transcript_id "MSTRG.206295.11"; exon_number "16";
chrX	StringTie	exon	54017661	54017821	1000	-	.	gene_id "MSTRG.206295"; transcript_id "MSTRG.206295.11"; exon_number "17";
chrX	StringTie	exon	54022259	54022367	1000	-	.	gene_id "MSTRG.206295"; transcript_id "MSTRG.206295.11"; exon_number "18";
chrX	StringTie	exon	54022758	54022843	1000	-	.	gene_id "MSTRG.206295"; transcript_id "MSTRG.206295.11"; exon_number "19";
chrX	StringTie	exon	54042631	54042820	1000	-	.	gene_id "MSTRG.206295"; transcript_id "MSTRG.206295.11"; exon_number "20";
chrX	StringTie	exon	54044875	54044949	1000	-	.	gene_id "MSTRG.206295"; transcript_id "MSTRG.206295.11"; exon_number "21";
chrX	StringTie	exon	54048905	54048935	1000	-	.	gene_id "MSTRG.206295"; transcript_id "MSTRG.206295.11"; exon_number "22";
chrX	StringTie	transcript	54039630	54044461	1000	-	.	gene_id "MSTRG.206295"; transcript_id "MSTRG.206295.118";
chrX	StringTie	exon	54039630	54040072	1000	-	.	gene_id "MSTRG.206295"; transcript_id "MSTRG.206295.118"; exon_number "1";
chrX	StringTie	exon	54042631	54042820	1000	-	.	gene_id "MSTRG.206295"; transcript_id "MSTRG.206295.118"; exon_number "2";
chrX	StringTie	exon	54043762	54044461	1000	-	.	gene_id "MSTRG.206295"; transcript_id "MSTRG.206295.118"; exon_number "3";
chrX	StringTie	transcript	53929813	54046136	1000	-	.	gene_id "MSTRG.206295"; transcript_id "MSTRG.206295.12";
chrX	StringTie	exon	53929813	53939246	1000	-	.	gene_id "MSTRG.206295"; transcript_id "MSTRG.206295.12"; exon_number "1";
chrX	StringTie	exon	53940180	53940516	1000	-	.	gene_id "MSTRG.206295"; transcript_id "MSTRG.206295.12"; exon_number "2";
chrX	StringTie	exon	53944134	53944243	1000	-	.	gene_id "MSTRG.206295"; transcript_id "MSTRG.206295.12"; exon_number "3";
chrX	StringTie	exon	53962844	53962939	1000	-	.	gene_id "MSTRG.206295"; transcript_id "MSTRG.206295.12"; exon_number "4";
chrX	StringTie	exon	53984914	53985227	1000	-	.	gene_id "MSTRG.206295"; transcript_id "MSTRG.206295.12"; exon_number "5";
chrX	StringTie	exon	53985816	53985949	1000	-	.	gene_id "MSTRG.206295"; transcript_id "MSTRG.206295.12"; exon_number "6";
chrX	StringTie	exon	53987078	53987163	1000	-	.	gene_id "MSTRG.206295"; transcript_id "MSTRG.206295.12"; exon_number "7";
chrX	StringTie	exon	53987766	53987944	1000	-	.	gene_id "MSTRG.206295"; transcript_id "MSTRG.206295.12"; exon_number "8";
chrX	StringTie	exon	53992736	53992839	1000	-	.	gene_id "MSTRG.206295"; transcript_id "MSTRG.206295.12"; exon_number "9";
chrX	StringTie	exon	53993601	53993903	1000	-	.	gene_id "MSTRG.206295"; transcript_id "MSTRG.206295.12"; exon_number "10";
chrX	StringTie	exon	53995693	53995782	1000	-	.	gene_id "MSTRG.206295"; transcript_id "MSTRG.206295.12"; exon_number "11";
chrX	StringTie	exon	53999870	53999961	1000	-	.	gene_id "MSTRG.206295"; transcript_id "MSTRG.206295.12"; exon_number "12";
chrX	StringTie	exon	54002155	54002261	1000	-	.	gene_id "MSTRG.206295"; transcript_id "MSTRG.206295.12"; exon_number "13";
chrX	StringTie	exon	54002595	54002682	1000	-	.	gene_id "MSTRG.206295"; transcript_id "MSTRG.206295.12"; exon_number "14";
chrX	StringTie	exon	54011122	54011284	1000	-	.	gene_id "MSTRG.206295"; transcript_id "MSTRG.206295.12"; exon_number "15";
chrX	StringTie	exon	54014377	54014563	1000	-	.	gene_id "MSTRG.206295"; transcript_id "MSTRG.206295.12"; exon_number "16";
chrX	StringTie	exon	54016595	54016736	1000	-	.	gene_id "MSTRG.206295"; transcript_id "MSTRG.206295.12"; exon_number "17";
chrX	StringTie	exon	54017661	54017821	1000	-	.	gene_id "MSTRG.206295"; transcript_id "MSTRG.206295.12"; exon_number "18";
chrX	StringTie	exon	54022259	54022367	1000	-	.	gene_id "MSTRG.206295"; transcript_id "MSTRG.206295.12"; exon_number "19";
chrX	StringTie	exon	54022758	54022843	1000	-	.	gene_id "MSTRG.206295"; transcript_id "MSTRG.206295.12"; exon_number "20";
chrX	StringTie	exon	54042631	54042820	1000	-	.	gene_id "MSTRG.206295"; transcript_id "MSTRG.206295.12"; exon_number "21";
chrX	StringTie	exon	54044875	54044949	1000	-	.	gene_id "MSTRG.206295"; transcript_id "MSTRG.206295.12"; exon_number "22";
chrX	StringTie	exon	54045929	54046136	1000	-	.	gene_id "MSTRG.206295"; transcript_id "MSTRG.206295.12"; exon_number "23";
chrX	StringTie	transcript	53929820	54045281	1000	-	.	gene_id "MSTRG.206295"; transcript_id "MSTRG.206295.13";
chrX	StringTie	exon	53929820	53939246	1000	-	.	gene_id "MSTRG.206295"; transcript_id "MSTRG.206295.13"; exon_number "1";
chrX	StringTie	exon	53940180	53940516	1000	-	.	gene_id "MSTRG.206295"; transcript_id "MSTRG.206295.13"; exon_number "2";
chrX	StringTie	exon	53944134	53944243	1000	-	.	gene_id "MSTRG.206295"; transcript_id "MSTRG.206295.13"; exon_number "3";
chrX	StringTie	exon	53962844	53962939	1000	-	.	gene_id "MSTRG.206295"; transcript_id "MSTRG.206295.13"; exon_number "4";
chrX	StringTie	exon	53984914	53985949	1000	-	.	gene_id "MSTRG.206295"; transcript_id "MSTRG.206295.13"; exon_number "5";
chrX	StringTie	exon	53987078	53987163	1000	-	.	gene_id "MSTRG.206295"; transcript_id "MSTRG.206295.13"; exon_number "6";
chrX	StringTie	exon	53987766	53987944	1000	-	.	gene_id "MSTRG.206295"; transcript_id "MSTRG.206295.13"; exon_number "7";
chrX	StringTie	exon	53992736	53992839	1000	-	.	gene_id "MSTRG.206295"; transcript_id "MSTRG.206295.13"; exon_number "8";
chrX	StringTie	exon	53993601	53993903	1000	-	.	gene_id "MSTRG.206295"; transcript_id "MSTRG.206295.13"; exon_number "9";
chrX	StringTie	exon	53995693	53995782	1000	-	.	gene_id "MSTRG.206295"; transcript_id "MSTRG.206295.13"; exon_number "10";
chrX	StringTie	exon	53999870	53999961	1000	-	.	gene_id "MSTRG.206295"; transcript_id "MSTRG.206295.13"; exon_number "11";
chrX	StringTie	exon	54002155	54002261	1000	-	.	gene_id "MSTRG.206295"; transcript_id "MSTRG.206295.13"; exon_number "12";
chrX	StringTie	exon	54002595	54002682	1000	-	.	gene_id "MSTRG.206295"; transcript_id "MSTRG.206295.13"; exon_number "13";
chrX	StringTie	exon	54011122	54011284	1000	-	.	gene_id "MSTRG.206295"; transcript_id "MSTRG.206295.13"; exon_number "14";
chrX	StringTie	exon	54014377	54014563	1000	-	.	gene_id "MSTRG.206295"; transcript_id "MSTRG.206295.13"; exon_number "15";
chrX	StringTie	exon	54016595	54016736	1000	-	.	gene_id "MSTRG.206295"; transcript_id "MSTRG.206295.13"; exon_number "16";
chrX	StringTie	exon	54017661	54017821	1000	-	.	gene_id "MSTRG.206295"; transcript_id "MSTRG.206295.13"; exon_number "17";
chrX	StringTie	exon	54022259	54022367	1000	-	.	gene_id "MSTRG.206295"; transcript_id "MSTRG.206295.13"; exon_number "18";
chrX	StringTie	exon	54022758	54022843	1000	-	.	gene_id "MSTRG.206295"; transcript_id "MSTRG.206295.13"; exon_number "19";
chrX	StringTie	exon	54042631	54042820	1000	-	.	gene_id "MSTRG.206295"; transcript_id "MSTRG.206295.13"; exon_number "20";
chrX	StringTie	exon	54043812	54044546	1000	-	.	gene_id "MSTRG.206295"; transcript_id "MSTRG.206295.13"; exon_number "21";
chrX	StringTie	exon	54044875	54045281	1000	-	.	gene_id "MSTRG.206295"; transcript_id "MSTRG.206295.13"; exon_number "22";
chrX	StringTie	transcript	53929820	54045476	1000	-	.	gene_id "MSTRG.206295"; transcript_id "MSTRG.206295.14";
chrX	StringTie	exon	53929820	53939246	1000	-	.	gene_id "MSTRG.206295"; transcript_id "MSTRG.206295.14"; exon_number "1";
chrX	StringTie	exon	53940180	53940516	1000	-	.	gene_id "MSTRG.206295"; transcript_id "MSTRG.206295.14"; exon_number "2";
chrX	StringTie	exon	53944134	53944243	1000	-	.	gene_id "MSTRG.206295"; transcript_id "MSTRG.206295.14"; exon_number "3";
chrX	StringTie	exon	53962844	53962939	1000	-	.	gene_id "MSTRG.206295"; transcript_id "MSTRG.206295.14"; exon_number "4";
chrX	StringTie	exon	53984914	53985949	1000	-	.	gene_id "MSTRG.206295"; transcript_id "MSTRG.206295.14"; exon_number "5";
chrX	StringTie	exon	53987078	53987163	1000	-	.	gene_id "MSTRG.206295"; transcript_id "MSTRG.206295.14"; exon_number "6";
chrX	StringTie	exon	53987766	53987944	1000	-	.	gene_id "MSTRG.206295"; transcript_id "MSTRG.206295.14"; exon_number "7";
chrX	StringTie	exon	53992736	53992839	1000	-	.	gene_id "MSTRG.206295"; transcript_id "MSTRG.206295.14"; exon_number "8";
chrX	StringTie	exon	53993601	53993903	1000	-	.	gene_id "MSTRG.206295"; transcript_id "MSTRG.206295.14"; exon_number "9";
chrX	StringTie	exon	53995693	53995782	1000	-	.	gene_id "MSTRG.206295"; transcript_id "MSTRG.206295.14"; exon_number "10";
chrX	StringTie	exon	53999870	53999961	1000	-	.	gene_id "MSTRG.206295"; transcript_id "MSTRG.206295.14"; exon_number "11";
chrX	StringTie	exon	54002155	54002261	1000	-	.	gene_id "MSTRG.206295"; transcript_id "MSTRG.206295.14"; exon_number "12";
chrX	StringTie	exon	54002595	54002682	1000	-	.	gene_id "MSTRG.206295"; transcript_id "MSTRG.206295.14"; exon_number "13";
chrX	StringTie	exon	54011122	54011284	1000	-	.	gene_id "MSTRG.206295"; transcript_id "MSTRG.206295.14"; exon_number "14";
chrX	StringTie	exon	54014377	54014563	1000	-	.	gene_id "MSTRG.206295"; transcript_id "MSTRG.206295.14"; exon_number "15";
chrX	StringTie	exon	54016595	54016736	1000	-	.	gene_id "MSTRG.206295"; transcript_id "MSTRG.206295.14"; exon_number "16";
chrX	StringTie	exon	54017661	54017821	1000	-	.	gene_id "MSTRG.206295"; transcript_id "MSTRG.206295.14"; exon_number "17";
chrX	StringTie	exon	54022259	54022367	1000	-	.	gene_id "MSTRG.206295"; transcript_id "MSTRG.206295.14"; exon_number "18";
chrX	StringTie	exon	54022758	54022843	1000	-	.	gene_id "MSTRG.206295"; transcript_id "MSTRG.206295.14"; exon_number "19";
chrX	StringTie	exon	54042631	54042820	1000	-	.	gene_id "MSTRG.206295"; transcript_id "MSTRG.206295.14"; exon_number "20";
chrX	StringTie	exon	54043762	54044949	1000	-	.	gene_id "MSTRG.206295"; transcript_id "MSTRG.206295.14"; exon_number "21";
chrX	StringTie	exon	54045425	54045476	1000	-	.	gene_id "MSTRG.206295"; transcript_id "MSTRG.206295.14"; exon_number "22";
chrX	StringTie	transcript	53929820	54045621	1000	-	.	gene_id "MSTRG.206295"; transcript_id "MSTRG.206295.15";
chrX	StringTie	exon	53929820	53933748	1000	-	.	gene_id "MSTRG.206295"; transcript_id "MSTRG.206295.15"; exon_number "1";
chrX	StringTie	exon	53934870	53939246	1000	-	.	gene_id "MSTRG.206295"; transcript_id "MSTRG.206295.15"; exon_number "2";
chrX	StringTie	exon	53940180	53940516	1000	-	.	gene_id "MSTRG.206295"; transcript_id "MSTRG.206295.15"; exon_number "3";
chrX	StringTie	exon	53944134	53944243	1000	-	.	gene_id "MSTRG.206295"; transcript_id "MSTRG.206295.15"; exon_number "4";
chrX	StringTie	exon	53962844	53962939	1000	-	.	gene_id "MSTRG.206295"; transcript_id "MSTRG.206295.15"; exon_number "5";
chrX	StringTie	exon	53984914	53985227	1000	-	.	gene_id "MSTRG.206295"; transcript_id "MSTRG.206295.15"; exon_number "6";
chrX	StringTie	exon	53985816	53985949	1000	-	.	gene_id "MSTRG.206295"; transcript_id "MSTRG.206295.15"; exon_number "7";
chrX	StringTie	exon	53987078	53987163	1000	-	.	gene_id "MSTRG.206295"; transcript_id "MSTRG.206295.15"; exon_number "8";
chrX	StringTie	exon	53987766	53987944	1000	-	.	gene_id "MSTRG.206295"; transcript_id "MSTRG.206295.15"; exon_number "9";
chrX	StringTie	exon	53992736	53992839	1000	-	.	gene_id "MSTRG.206295"; transcript_id "MSTRG.206295.15"; exon_number "10";
chrX	StringTie	exon	53993601	53993903	1000	-	.	gene_id "MSTRG.206295"; transcript_id "MSTRG.206295.15"; exon_number "11";
chrX	StringTie	exon	53995693	53995782	1000	-	.	gene_id "MSTRG.206295"; transcript_id "MSTRG.206295.15"; exon_number "12";
chrX	StringTie	exon	53999870	53999961	1000	-	.	gene_id "MSTRG.206295"; transcript_id "MSTRG.206295.15"; exon_number "13";
chrX	StringTie	exon	54002155	54002261	1000	-	.	gene_id "MSTRG.206295"; transcript_id "MSTRG.206295.15"; exon_number "14";
chrX	StringTie	exon	54002595	54002682	1000	-	.	gene_id "MSTRG.206295"; transcript_id "MSTRG.206295.15"; exon_number "15";
chrX	StringTie	exon	54011122	54011284	1000	-	.	gene_id "MSTRG.206295"; transcript_id "MSTRG.206295.15"; exon_number "16";
chrX	StringTie	exon	54014377	54014563	1000	-	.	gene_id "MSTRG.206295"; transcript_id "MSTRG.206295.15"; exon_number "17";
chrX	StringTie	exon	54016595	54016736	1000	-	.	gene_id "MSTRG.206295"; transcript_id "MSTRG.206295.15"; exon_number "18";
chrX	StringTie	exon	54017661	54017821	1000	-	.	gene_id "MSTRG.206295"; transcript_id "MSTRG.206295.15"; exon_number "19";
chrX	StringTie	exon	54022259	54022367	1000	-	.	gene_id "MSTRG.206295"; transcript_id "MSTRG.206295.15"; exon_number "20";
chrX	StringTie	exon	54022758	54022843	1000	-	.	gene_id "MSTRG.206295"; transcript_id "MSTRG.206295.15"; exon_number "21";
chrX	StringTie	exon	54042631	54042820	1000	-	.	gene_id "MSTRG.206295"; transcript_id "MSTRG.206295.15"; exon_number "22";
chrX	StringTie	exon	54044875	54044949	1000	-	.	gene_id "MSTRG.206295"; transcript_id "MSTRG.206295.15"; exon_number "23";
chrX	StringTie	exon	54045425	54045621	1000	-	.	gene_id "MSTRG.206295"; transcript_id "MSTRG.206295.15"; exon_number "24";
chrX	StringTie	transcript	53929829	54045497	1000	-	.	gene_id "MSTRG.206295"; transcript_id "MSTRG.206295.16";
chrX	StringTie	exon	53929829	53938059	1000	-	.	gene_id "MSTRG.206295"; transcript_id "MSTRG.206295.16"; exon_number "1";
chrX	StringTie	exon	53939162	53939246	1000	-	.	gene_id "MSTRG.206295"; transcript_id "MSTRG.206295.16"; exon_number "2";
chrX	StringTie	exon	53940180	53940516	1000	-	.	gene_id "MSTRG.206295"; transcript_id "MSTRG.206295.16"; exon_number "3";
chrX	StringTie	exon	53944134	53944243	1000	-	.	gene_id "MSTRG.206295"; transcript_id "MSTRG.206295.16"; exon_number "4";
chrX	StringTie	exon	53962844	53962939	1000	-	.	gene_id "MSTRG.206295"; transcript_id "MSTRG.206295.16"; exon_number "5";
chrX	StringTie	exon	53984914	53985227	1000	-	.	gene_id "MSTRG.206295"; transcript_id "MSTRG.206295.16"; exon_number "6";
chrX	StringTie	exon	53985816	53985949	1000	-	.	gene_id "MSTRG.206295"; transcript_id "MSTRG.206295.16"; exon_number "7";
chrX	StringTie	exon	53987078	53987163	1000	-	.	gene_id "MSTRG.206295"; transcript_id "MSTRG.206295.16"; exon_number "8";
chrX	StringTie	exon	53987766	53987944	1000	-	.	gene_id "MSTRG.206295"; transcript_id "MSTRG.206295.16"; exon_number "9";
chrX	StringTie	exon	53992736	53992839	1000	-	.	gene_id "MSTRG.206295"; transcript_id "MSTRG.206295.16"; exon_number "10";
chrX	StringTie	exon	53993601	53993903	1000	-	.	gene_id "MSTRG.206295"; transcript_id "MSTRG.206295.16"; exon_number "11";
chrX	StringTie	exon	53995693	53995782	1000	-	.	gene_id "MSTRG.206295"; transcript_id "MSTRG.206295.16"; exon_number "12";
chrX	StringTie	exon	53999870	53999961	1000	-	.	gene_id "MSTRG.206295"; transcript_id "MSTRG.206295.16"; exon_number "13";
chrX	StringTie	exon	54002155	54002261	1000	-	.	gene_id "MSTRG.206295"; transcript_id "MSTRG.206295.16"; exon_number "14";
chrX	StringTie	exon	54002595	54002682	1000	-	.	gene_id "MSTRG.206295"; transcript_id "MSTRG.206295.16"; exon_number "15";
chrX	StringTie	exon	54011122	54011284	1000	-	.	gene_id "MSTRG.206295"; transcript_id "MSTRG.206295.16"; exon_number "16";
chrX	StringTie	exon	54014377	54014563	1000	-	.	gene_id "MSTRG.206295"; transcript_id "MSTRG.206295.16"; exon_number "17";
chrX	StringTie	exon	54016595	54016736	1000	-	.	gene_id "MSTRG.206295"; transcript_id "MSTRG.206295.16"; exon_number "18";
chrX	StringTie	exon	54017661	54017821	1000	-	.	gene_id "MSTRG.206295"; transcript_id "MSTRG.206295.16"; exon_number "19";
chrX	StringTie	exon	54022259	54022367	1000	-	.	gene_id "MSTRG.206295"; transcript_id "MSTRG.206295.16"; exon_number "20";
chrX	StringTie	exon	54022758	54022843	1000	-	.	gene_id "MSTRG.206295"; transcript_id "MSTRG.206295.16"; exon_number "21";
chrX	StringTie	exon	54042631	54042820	1000	-	.	gene_id "MSTRG.206295"; transcript_id "MSTRG.206295.16"; exon_number "22";
chrX	StringTie	exon	54044875	54044949	1000	-	.	gene_id "MSTRG.206295"; transcript_id "MSTRG.206295.16"; exon_number "23";
chrX	StringTie	exon	54045425	54045497	1000	-	.	gene_id "MSTRG.206295"; transcript_id "MSTRG.206295.16"; exon_number "24";
chrX	StringTie	transcript	53929832	54045402	1000	-	.	gene_id "MSTRG.206295"; transcript_id "MSTRG.206295.17";
chrX	StringTie	exon	53929832	53939246	1000	-	.	gene_id "MSTRG.206295"; transcript_id "MSTRG.206295.17"; exon_number "1";
chrX	StringTie	exon	53940180	53943402	1000	-	.	gene_id "MSTRG.206295"; transcript_id "MSTRG.206295.17"; exon_number "2";
chrX	StringTie	exon	53944134	53944243	1000	-	.	gene_id "MSTRG.206295"; transcript_id "MSTRG.206295.17"; exon_number "3";
chrX	StringTie	exon	53962844	53962939	1000	-	.	gene_id "MSTRG.206295"; transcript_id "MSTRG.206295.17"; exon_number "4";
chrX	StringTie	exon	53984914	53985949	1000	-	.	gene_id "MSTRG.206295"; transcript_id "MSTRG.206295.17"; exon_number "5";
chrX	StringTie	exon	53987078	53987163	1000	-	.	gene_id "MSTRG.206295"; transcript_id "MSTRG.206295.17"; exon_number "6";
chrX	StringTie	exon	53987766	53987944	1000	-	.	gene_id "MSTRG.206295"; transcript_id "MSTRG.206295.17"; exon_number "7";
chrX	StringTie	exon	53992736	53992839	1000	-	.	gene_id "MSTRG.206295"; transcript_id "MSTRG.206295.17"; exon_number "8";
chrX	StringTie	exon	53993601	53993903	1000	-	.	gene_id "MSTRG.206295"; transcript_id "MSTRG.206295.17"; exon_number "9";
chrX	StringTie	exon	53995693	53995782	1000	-	.	gene_id "MSTRG.206295"; transcript_id "MSTRG.206295.17"; exon_number "10";
chrX	StringTie	exon	53999870	53999961	1000	-	.	gene_id "MSTRG.206295"; transcript_id "MSTRG.206295.17"; exon_number "11";
chrX	StringTie	exon	54002155	54002261	1000	-	.	gene_id "MSTRG.206295"; transcript_id "MSTRG.206295.17"; exon_number "12";
chrX	StringTie	exon	54002595	54002682	1000	-	.	gene_id "MSTRG.206295"; transcript_id "MSTRG.206295.17"; exon_number "13";
chrX	StringTie	exon	54011122	54011284	1000	-	.	gene_id "MSTRG.206295"; transcript_id "MSTRG.206295.17"; exon_number "14";
chrX	StringTie	exon	54014377	54014563	1000	-	.	gene_id "MSTRG.206295"; transcript_id "MSTRG.206295.17"; exon_number "15";
chrX	StringTie	exon	54016595	54016736	1000	-	.	gene_id "MSTRG.206295"; transcript_id "MSTRG.206295.17"; exon_number "16";
chrX	StringTie	exon	54017661	54017821	1000	-	.	gene_id "MSTRG.206295"; transcript_id "MSTRG.206295.17"; exon_number "17";
chrX	StringTie	exon	54022259	54022367	1000	-	.	gene_id "MSTRG.206295"; transcript_id "MSTRG.206295.17"; exon_number "18";
chrX	StringTie	exon	54022758	54022843	1000	-	.	gene_id "MSTRG.206295"; transcript_id "MSTRG.206295.17"; exon_number "19";
chrX	StringTie	exon	54042631	54042820	1000	-	.	gene_id "MSTRG.206295"; transcript_id "MSTRG.206295.17"; exon_number "20";
chrX	StringTie	exon	54043762	54044546	1000	-	.	gene_id "MSTRG.206295"; transcript_id "MSTRG.206295.17"; exon_number "21";
chrX	StringTie	exon	54044875	54045402	1000	-	.	gene_id "MSTRG.206295"; transcript_id "MSTRG.206295.17"; exon_number "22";
chrX	StringTie	transcript	53929845	54044463	1000	-	.	gene_id "MSTRG.206295"; transcript_id "MSTRG.206295.18";
chrX	StringTie	exon	53929845	53938059	1000	-	.	gene_id "MSTRG.206295"; transcript_id "MSTRG.206295.18"; exon_number "1";
chrX	StringTie	exon	53939162	53939246	1000	-	.	gene_id "MSTRG.206295"; transcript_id "MSTRG.206295.18"; exon_number "2";
chrX	StringTie	exon	53940180	53940516	1000	-	.	gene_id "MSTRG.206295"; transcript_id "MSTRG.206295.18"; exon_number "3";
chrX	StringTie	exon	53943356	53943402	1000	-	.	gene_id "MSTRG.206295"; transcript_id "MSTRG.206295.18"; exon_number "4";
chrX	StringTie	exon	53944134	53944243	1000	-	.	gene_id "MSTRG.206295"; transcript_id "MSTRG.206295.18"; exon_number "5";
chrX	StringTie	exon	53962844	53962939	1000	-	.	gene_id "MSTRG.206295"; transcript_id "MSTRG.206295.18"; exon_number "6";
chrX	StringTie	exon	53984914	53985227	1000	-	.	gene_id "MSTRG.206295"; transcript_id "MSTRG.206295.18"; exon_number "7";
chrX	StringTie	exon	53985816	53985949	1000	-	.	gene_id "MSTRG.206295"; transcript_id "MSTRG.206295.18"; exon_number "8";
chrX	StringTie	exon	53987078	53987163	1000	-	.	gene_id "MSTRG.206295"; transcript_id "MSTRG.206295.18"; exon_number "9";
chrX	StringTie	exon	53987766	53987944	1000	-	.	gene_id "MSTRG.206295"; transcript_id "MSTRG.206295.18"; exon_number "10";
chrX	StringTie	exon	53992736	53992839	1000	-	.	gene_id "MSTRG.206295"; transcript_id "MSTRG.206295.18"; exon_number "11";
chrX	StringTie	exon	53993601	53993903	1000	-	.	gene_id "MSTRG.206295"; transcript_id "MSTRG.206295.18"; exon_number "12";
chrX	StringTie	exon	53995693	53995782	1000	-	.	gene_id "MSTRG.206295"; transcript_id "MSTRG.206295.18"; exon_number "13";
chrX	StringTie	exon	53999870	53999961	1000	-	.	gene_id "MSTRG.206295"; transcript_id "MSTRG.206295.18"; exon_number "14";
chrX	StringTie	exon	54002155	54002261	1000	-	.	gene_id "MSTRG.206295"; transcript_id "MSTRG.206295.18"; exon_number "15";
chrX	StringTie	exon	54002595	54002682	1000	-	.	gene_id "MSTRG.206295"; transcript_id "MSTRG.206295.18"; exon_number "16";
chrX	StringTie	exon	54011122	54011284	1000	-	.	gene_id "MSTRG.206295"; transcript_id "MSTRG.206295.18"; exon_number "17";
chrX	StringTie	exon	54014377	54014563	1000	-	.	gene_id "MSTRG.206295"; transcript_id "MSTRG.206295.18"; exon_number "18";
chrX	StringTie	exon	54016595	54016736	1000	-	.	gene_id "MSTRG.206295"; transcript_id "MSTRG.206295.18"; exon_number "19";
chrX	StringTie	exon	54017661	54017821	1000	-	.	gene_id "MSTRG.206295"; transcript_id "MSTRG.206295.18"; exon_number "20";
chrX	StringTie	exon	54022259	54022367	1000	-	.	gene_id "MSTRG.206295"; transcript_id "MSTRG.206295.18"; exon_number "21";
chrX	StringTie	exon	54022758	54022843	1000	-	.	gene_id "MSTRG.206295"; transcript_id "MSTRG.206295.18"; exon_number "22";
chrX	StringTie	exon	54042631	54042820	1000	-	.	gene_id "MSTRG.206295"; transcript_id "MSTRG.206295.18"; exon_number "23";
chrX	StringTie	exon	54043762	54044463	1000	-	.	gene_id "MSTRG.206295"; transcript_id "MSTRG.206295.18"; exon_number "24";
chrX	StringTie	transcript	53929872	54045184	1000	-	.	gene_id "MSTRG.206295"; transcript_id "MSTRG.206295.19";
chrX	StringTie	exon	53929872	53939246	1000	-	.	gene_id "MSTRG.206295"; transcript_id "MSTRG.206295.19"; exon_number "1";
chrX	StringTie	exon	53940180	53940516	1000	-	.	gene_id "MSTRG.206295"; transcript_id "MSTRG.206295.19"; exon_number "2";
chrX	StringTie	exon	53944134	53944243	1000	-	.	gene_id "MSTRG.206295"; transcript_id "MSTRG.206295.19"; exon_number "3";
chrX	StringTie	exon	53962844	53962939	1000	-	.	gene_id "MSTRG.206295"; transcript_id "MSTRG.206295.19"; exon_number "4";
chrX	StringTie	exon	53984914	53985227	1000	-	.	gene_id "MSTRG.206295"; transcript_id "MSTRG.206295.19"; exon_number "5";
chrX	StringTie	exon	53985816	53985949	1000	-	.	gene_id "MSTRG.206295"; transcript_id "MSTRG.206295.19"; exon_number "6";
chrX	StringTie	exon	53987078	53987163	1000	-	.	gene_id "MSTRG.206295"; transcript_id "MSTRG.206295.19"; exon_number "7";
chrX	StringTie	exon	53987766	53987944	1000	-	.	gene_id "MSTRG.206295"; transcript_id "MSTRG.206295.19"; exon_number "8";
chrX	StringTie	exon	53992736	53992839	1000	-	.	gene_id "MSTRG.206295"; transcript_id "MSTRG.206295.19"; exon_number "9";
chrX	StringTie	exon	53993601	53993903	1000	-	.	gene_id "MSTRG.206295"; transcript_id "MSTRG.206295.19"; exon_number "10";
chrX	StringTie	exon	53995693	53995782	1000	-	.	gene_id "MSTRG.206295"; transcript_id "MSTRG.206295.19"; exon_number "11";
chrX	StringTie	exon	53999870	53999961	1000	-	.	gene_id "MSTRG.206295"; transcript_id "MSTRG.206295.19"; exon_number "12";
chrX	StringTie	exon	54002155	54002261	1000	-	.	gene_id "MSTRG.206295"; transcript_id "MSTRG.206295.19"; exon_number "13";
chrX	StringTie	exon	54002595	54002682	1000	-	.	gene_id "MSTRG.206295"; transcript_id "MSTRG.206295.19"; exon_number "14";
chrX	StringTie	exon	54011122	54011284	1000	-	.	gene_id "MSTRG.206295"; transcript_id "MSTRG.206295.19"; exon_number "15";
chrX	StringTie	exon	54014377	54014563	1000	-	.	gene_id "MSTRG.206295"; transcript_id "MSTRG.206295.19"; exon_number "16";
chrX	StringTie	exon	54016595	54016736	1000	-	.	gene_id "MSTRG.206295"; transcript_id "MSTRG.206295.19"; exon_number "17";
chrX	StringTie	exon	54017661	54017821	1000	-	.	gene_id "MSTRG.206295"; transcript_id "MSTRG.206295.19"; exon_number "18";
chrX	StringTie	exon	54022259	54022367	1000	-	.	gene_id "MSTRG.206295"; transcript_id "MSTRG.206295.19"; exon_number "19";
chrX	StringTie	exon	54022758	54022843	1000	-	.	gene_id "MSTRG.206295"; transcript_id "MSTRG.206295.19"; exon_number "20";
chrX	StringTie	exon	54042631	54042820	1000	-	.	gene_id "MSTRG.206295"; transcript_id "MSTRG.206295.19"; exon_number "21";
chrX	StringTie	exon	54043762	54044546	1000	-	.	gene_id "MSTRG.206295"; transcript_id "MSTRG.206295.19"; exon_number "22";
chrX	StringTie	exon	54044875	54044949	1000	-	.	gene_id "MSTRG.206295"; transcript_id "MSTRG.206295.19"; exon_number "23";
chrX	StringTie	exon	54045056	54045184	1000	-	.	gene_id "MSTRG.206295"; transcript_id "MSTRG.206295.19"; exon_number "24";
chrX	StringTie	transcript	53929421	54046065	1000	-	.	gene_id "MSTRG.206295"; transcript_id "MSTRG.206295.2";
chrX	StringTie	exon	53929421	53939246	1000	-	.	gene_id "MSTRG.206295"; transcript_id "MSTRG.206295.2"; exon_number "1";
chrX	StringTie	exon	53940180	53940516	1000	-	.	gene_id "MSTRG.206295"; transcript_id "MSTRG.206295.2"; exon_number "2";
chrX	StringTie	exon	53944134	53944243	1000	-	.	gene_id "MSTRG.206295"; transcript_id "MSTRG.206295.2"; exon_number "3";
chrX	StringTie	exon	53962844	53962939	1000	-	.	gene_id "MSTRG.206295"; transcript_id "MSTRG.206295.2"; exon_number "4";
chrX	StringTie	exon	53984914	53985227	1000	-	.	gene_id "MSTRG.206295"; transcript_id "MSTRG.206295.2"; exon_number "5";
chrX	StringTie	exon	53985816	53985949	1000	-	.	gene_id "MSTRG.206295"; transcript_id "MSTRG.206295.2"; exon_number "6";
chrX	StringTie	exon	53987078	53987163	1000	-	.	gene_id "MSTRG.206295"; transcript_id "MSTRG.206295.2"; exon_number "7";
chrX	StringTie	exon	53987766	53987944	1000	-	.	gene_id "MSTRG.206295"; transcript_id "MSTRG.206295.2"; exon_number "8";
chrX	StringTie	exon	53992736	53992839	1000	-	.	gene_id "MSTRG.206295"; transcript_id "MSTRG.206295.2"; exon_number "9";
chrX	StringTie	exon	53993601	53993903	1000	-	.	gene_id "MSTRG.206295"; transcript_id "MSTRG.206295.2"; exon_number "10";
chrX	StringTie	exon	53995693	53995782	1000	-	.	gene_id "MSTRG.206295"; transcript_id "MSTRG.206295.2"; exon_number "11";
chrX	StringTie	exon	53999870	53999961	1000	-	.	gene_id "MSTRG.206295"; transcript_id "MSTRG.206295.2"; exon_number "12";
chrX	StringTie	exon	54002155	54002261	1000	-	.	gene_id "MSTRG.206295"; transcript_id "MSTRG.206295.2"; exon_number "13";
chrX	StringTie	exon	54002595	54002682	1000	-	.	gene_id "MSTRG.206295"; transcript_id "MSTRG.206295.2"; exon_number "14";
chrX	StringTie	exon	54011122	54011284	1000	-	.	gene_id "MSTRG.206295"; transcript_id "MSTRG.206295.2"; exon_number "15";
chrX	StringTie	exon	54014377	54014563	1000	-	.	gene_id "MSTRG.206295"; transcript_id "MSTRG.206295.2"; exon_number "16";
chrX	StringTie	exon	54016595	54016736	1000	-	.	gene_id "MSTRG.206295"; transcript_id "MSTRG.206295.2"; exon_number "17";
chrX	StringTie	exon	54017661	54017821	1000	-	.	gene_id "MSTRG.206295"; transcript_id "MSTRG.206295.2"; exon_number "18";
chrX	StringTie	exon	54022259	54022367	1000	-	.	gene_id "MSTRG.206295"; transcript_id "MSTRG.206295.2"; exon_number "19";
chrX	StringTie	exon	54022758	54022843	1000	-	.	gene_id "MSTRG.206295"; transcript_id "MSTRG.206295.2"; exon_number "20";
chrX	StringTie	exon	54042631	54042820	1000	-	.	gene_id "MSTRG.206295"; transcript_id "MSTRG.206295.2"; exon_number "21";
chrX	StringTie	exon	54043762	54044546	1000	-	.	gene_id "MSTRG.206295"; transcript_id "MSTRG.206295.2"; exon_number "22";
chrX	StringTie	exon	54044875	54044949	1000	-	.	gene_id "MSTRG.206295"; transcript_id "MSTRG.206295.2"; exon_number "23";
chrX	StringTie	exon	54045929	54046065	1000	-	.	gene_id "MSTRG.206295"; transcript_id "MSTRG.206295.2"; exon_number "24";
chrX	StringTie	transcript	53929884	54045285	1000	-	.	gene_id "MSTRG.206295"; transcript_id "MSTRG.206295.20";
chrX	StringTie	exon	53929884	53939246	1000	-	.	gene_id "MSTRG.206295"; transcript_id "MSTRG.206295.20"; exon_number "1";
chrX	StringTie	exon	53940180	53940516	1000	-	.	gene_id "MSTRG.206295"; transcript_id "MSTRG.206295.20"; exon_number "2";
chrX	StringTie	exon	53944134	53944243	1000	-	.	gene_id "MSTRG.206295"; transcript_id "MSTRG.206295.20"; exon_number "3";
chrX	StringTie	exon	53962844	53962939	1000	-	.	gene_id "MSTRG.206295"; transcript_id "MSTRG.206295.20"; exon_number "4";
chrX	StringTie	exon	53984914	53985227	1000	-	.	gene_id "MSTRG.206295"; transcript_id "MSTRG.206295.20"; exon_number "5";
chrX	StringTie	exon	53985816	53985949	1000	-	.	gene_id "MSTRG.206295"; transcript_id "MSTRG.206295.20"; exon_number "6";
chrX	StringTie	exon	53987078	53987163	1000	-	.	gene_id "MSTRG.206295"; transcript_id "MSTRG.206295.20"; exon_number "7";
chrX	StringTie	exon	53987766	53987944	1000	-	.	gene_id "MSTRG.206295"; transcript_id "MSTRG.206295.20"; exon_number "8";
chrX	StringTie	exon	53992736	53992839	1000	-	.	gene_id "MSTRG.206295"; transcript_id "MSTRG.206295.20"; exon_number "9";
chrX	StringTie	exon	53995693	53995782	1000	-	.	gene_id "MSTRG.206295"; transcript_id "MSTRG.206295.20"; exon_number "10";
chrX	StringTie	exon	53999870	53999961	1000	-	.	gene_id "MSTRG.206295"; transcript_id "MSTRG.206295.20"; exon_number "11";
chrX	StringTie	exon	54002155	54002261	1000	-	.	gene_id "MSTRG.206295"; transcript_id "MSTRG.206295.20"; exon_number "12";
chrX	StringTie	exon	54002595	54002682	1000	-	.	gene_id "MSTRG.206295"; transcript_id "MSTRG.206295.20"; exon_number "13";
chrX	StringTie	exon	54011122	54011284	1000	-	.	gene_id "MSTRG.206295"; transcript_id "MSTRG.206295.20"; exon_number "14";
chrX	StringTie	exon	54014377	54014563	1000	-	.	gene_id "MSTRG.206295"; transcript_id "MSTRG.206295.20"; exon_number "15";
chrX	StringTie	exon	54016595	54016736	1000	-	.	gene_id "MSTRG.206295"; transcript_id "MSTRG.206295.20"; exon_number "16";
chrX	StringTie	exon	54017661	54017821	1000	-	.	gene_id "MSTRG.206295"; transcript_id "MSTRG.206295.20"; exon_number "17";
chrX	StringTie	exon	54022259	54022367	1000	-	.	gene_id "MSTRG.206295"; transcript_id "MSTRG.206295.20"; exon_number "18";
chrX	StringTie	exon	54022758	54022843	1000	-	.	gene_id "MSTRG.206295"; transcript_id "MSTRG.206295.20"; exon_number "19";
chrX	StringTie	exon	54042631	54042820	1000	-	.	gene_id "MSTRG.206295"; transcript_id "MSTRG.206295.20"; exon_number "20";
chrX	StringTie	exon	54043812	54044546	1000	-	.	gene_id "MSTRG.206295"; transcript_id "MSTRG.206295.20"; exon_number "21";
chrX	StringTie	exon	54044875	54045285	1000	-	.	gene_id "MSTRG.206295"; transcript_id "MSTRG.206295.20"; exon_number "22";
chrX	StringTie	transcript	53929898	54048930	1000	-	.	gene_id "MSTRG.206295"; transcript_id "MSTRG.206295.21";
chrX	StringTie	exon	53929898	53939246	1000	-	.	gene_id "MSTRG.206295"; transcript_id "MSTRG.206295.21"; exon_number "1";
chrX	StringTie	exon	53940180	53940516	1000	-	.	gene_id "MSTRG.206295"; transcript_id "MSTRG.206295.21"; exon_number "2";
chrX	StringTie	exon	53944134	53944243	1000	-	.	gene_id "MSTRG.206295"; transcript_id "MSTRG.206295.21"; exon_number "3";
chrX	StringTie	exon	53962844	53962939	1000	-	.	gene_id "MSTRG.206295"; transcript_id "MSTRG.206295.21"; exon_number "4";
chrX	StringTie	exon	53984914	53985949	1000	-	.	gene_id "MSTRG.206295"; transcript_id "MSTRG.206295.21"; exon_number "5";
chrX	StringTie	exon	53987078	53987163	1000	-	.	gene_id "MSTRG.206295"; transcript_id "MSTRG.206295.21"; exon_number "6";
chrX	StringTie	exon	53987766	53987944	1000	-	.	gene_id "MSTRG.206295"; transcript_id "MSTRG.206295.21"; exon_number "7";
chrX	StringTie	exon	53992736	53992839	1000	-	.	gene_id "MSTRG.206295"; transcript_id "MSTRG.206295.21"; exon_number "8";
chrX	StringTie	exon	53993601	53993903	1000	-	.	gene_id "MSTRG.206295"; transcript_id "MSTRG.206295.21"; exon_number "9";
chrX	StringTie	exon	53995693	53995782	1000	-	.	gene_id "MSTRG.206295"; transcript_id "MSTRG.206295.21"; exon_number "10";
chrX	StringTie	exon	53999870	53999961	1000	-	.	gene_id "MSTRG.206295"; transcript_id "MSTRG.206295.21"; exon_number "11";
chrX	StringTie	exon	54002155	54002261	1000	-	.	gene_id "MSTRG.206295"; transcript_id "MSTRG.206295.21"; exon_number "12";
chrX	StringTie	exon	54002595	54002682	1000	-	.	gene_id "MSTRG.206295"; transcript_id "MSTRG.206295.21"; exon_number "13";
chrX	StringTie	exon	54011122	54011284	1000	-	.	gene_id "MSTRG.206295"; transcript_id "MSTRG.206295.21"; exon_number "14";
chrX	StringTie	exon	54014377	54014563	1000	-	.	gene_id "MSTRG.206295"; transcript_id "MSTRG.206295.21"; exon_number "15";
chrX	StringTie	exon	54016595	54016736	1000	-	.	gene_id "MSTRG.206295"; transcript_id "MSTRG.206295.21"; exon_number "16";
chrX	StringTie	exon	54017661	54017821	1000	-	.	gene_id "MSTRG.206295"; transcript_id "MSTRG.206295.21"; exon_number "17";
chrX	StringTie	exon	54022259	54022367	1000	-	.	gene_id "MSTRG.206295"; transcript_id "MSTRG.206295.21"; exon_number "18";
chrX	StringTie	exon	54022758	54022843	1000	-	.	gene_id "MSTRG.206295"; transcript_id "MSTRG.206295.21"; exon_number "19";
chrX	StringTie	exon	54042631	54042820	1000	-	.	gene_id "MSTRG.206295"; transcript_id "MSTRG.206295.21"; exon_number "20";
chrX	StringTie	exon	54043762	54044546	1000	-	.	gene_id "MSTRG.206295"; transcript_id "MSTRG.206295.21"; exon_number "21";
chrX	StringTie	exon	54044875	54044949	1000	-	.	gene_id "MSTRG.206295"; transcript_id "MSTRG.206295.21"; exon_number "22";
chrX	StringTie	exon	54045425	54045490	1000	-	.	gene_id "MSTRG.206295"; transcript_id "MSTRG.206295.21"; exon_number "23";
chrX	StringTie	exon	54048905	54048930	1000	-	.	gene_id "MSTRG.206295"; transcript_id "MSTRG.206295.21"; exon_number "24";
chrX	StringTie	transcript	53929975	54045203	1000	-	.	gene_id "MSTRG.206295"; transcript_id "MSTRG.206295.22";
chrX	StringTie	exon	53929975	53938059	1000	-	.	gene_id "MSTRG.206295"; transcript_id "MSTRG.206295.22"; exon_number "1";
chrX	StringTie	exon	53939162	53939246	1000	-	.	gene_id "MSTRG.206295"; transcript_id "MSTRG.206295.22"; exon_number "2";
chrX	StringTie	exon	53940180	53940516	1000	-	.	gene_id "MSTRG.206295"; transcript_id "MSTRG.206295.22"; exon_number "3";
chrX	StringTie	exon	53944134	53944243	1000	-	.	gene_id "MSTRG.206295"; transcript_id "MSTRG.206295.22"; exon_number "4";
chrX	StringTie	exon	53962844	53962939	1000	-	.	gene_id "MSTRG.206295"; transcript_id "MSTRG.206295.22"; exon_number "5";
chrX	StringTie	exon	53984914	53985227	1000	-	.	gene_id "MSTRG.206295"; transcript_id "MSTRG.206295.22"; exon_number "6";
chrX	StringTie	exon	53985816	53985949	1000	-	.	gene_id "MSTRG.206295"; transcript_id "MSTRG.206295.22"; exon_number "7";
chrX	StringTie	exon	53987078	53987163	1000	-	.	gene_id "MSTRG.206295"; transcript_id "MSTRG.206295.22"; exon_number "8";
chrX	StringTie	exon	53987766	53987944	1000	-	.	gene_id "MSTRG.206295"; transcript_id "MSTRG.206295.22"; exon_number "9";
chrX	StringTie	exon	53992736	53992839	1000	-	.	gene_id "MSTRG.206295"; transcript_id "MSTRG.206295.22"; exon_number "10";
chrX	StringTie	exon	53995693	53995782	1000	-	.	gene_id "MSTRG.206295"; transcript_id "MSTRG.206295.22"; exon_number "11";
chrX	StringTie	exon	53999870	53999961	1000	-	.	gene_id "MSTRG.206295"; transcript_id "MSTRG.206295.22"; exon_number "12";
chrX	StringTie	exon	54002155	54002261	1000	-	.	gene_id "MSTRG.206295"; transcript_id "MSTRG.206295.22"; exon_number "13";
chrX	StringTie	exon	54002595	54002682	1000	-	.	gene_id "MSTRG.206295"; transcript_id "MSTRG.206295.22"; exon_number "14";
chrX	StringTie	exon	54011122	54011284	1000	-	.	gene_id "MSTRG.206295"; transcript_id "MSTRG.206295.22"; exon_number "15";
chrX	StringTie	exon	54014377	54014563	1000	-	.	gene_id "MSTRG.206295"; transcript_id "MSTRG.206295.22"; exon_number "16";
chrX	StringTie	exon	54016595	54016736	1000	-	.	gene_id "MSTRG.206295"; transcript_id "MSTRG.206295.22"; exon_number "17";
chrX	StringTie	exon	54017661	54017821	1000	-	.	gene_id "MSTRG.206295"; transcript_id "MSTRG.206295.22"; exon_number "18";
chrX	StringTie	exon	54022259	54022367	1000	-	.	gene_id "MSTRG.206295"; transcript_id "MSTRG.206295.22"; exon_number "19";
chrX	StringTie	exon	54022758	54022843	1000	-	.	gene_id "MSTRG.206295"; transcript_id "MSTRG.206295.22"; exon_number "20";
chrX	StringTie	exon	54042631	54042820	1000	-	.	gene_id "MSTRG.206295"; transcript_id "MSTRG.206295.22"; exon_number "21";
chrX	StringTie	exon	54043762	54044546	1000	-	.	gene_id "MSTRG.206295"; transcript_id "MSTRG.206295.22"; exon_number "22";
chrX	StringTie	exon	54044875	54044949	1000	-	.	gene_id "MSTRG.206295"; transcript_id "MSTRG.206295.22"; exon_number "23";
chrX	StringTie	exon	54045039	54045203	1000	-	.	gene_id "MSTRG.206295"; transcript_id "MSTRG.206295.22"; exon_number "24";
chrX	StringTie	transcript	53930024	54045354	1000	-	.	gene_id "MSTRG.206295"; transcript_id "MSTRG.206295.23";
chrX	StringTie	exon	53930024	53939246	1000	-	.	gene_id "MSTRG.206295"; transcript_id "MSTRG.206295.23"; exon_number "1";
chrX	StringTie	exon	53940180	53940516	1000	-	.	gene_id "MSTRG.206295"; transcript_id "MSTRG.206295.23"; exon_number "2";
chrX	StringTie	exon	53944134	53944243	1000	-	.	gene_id "MSTRG.206295"; transcript_id "MSTRG.206295.23"; exon_number "3";
chrX	StringTie	exon	53962844	53962939	1000	-	.	gene_id "MSTRG.206295"; transcript_id "MSTRG.206295.23"; exon_number "4";
chrX	StringTie	exon	53984914	53985227	1000	-	.	gene_id "MSTRG.206295"; transcript_id "MSTRG.206295.23"; exon_number "5";
chrX	StringTie	exon	53985816	53985949	1000	-	.	gene_id "MSTRG.206295"; transcript_id "MSTRG.206295.23"; exon_number "6";
chrX	StringTie	exon	53987078	53987163	1000	-	.	gene_id "MSTRG.206295"; transcript_id "MSTRG.206295.23"; exon_number "7";
chrX	StringTie	exon	53987766	53987944	1000	-	.	gene_id "MSTRG.206295"; transcript_id "MSTRG.206295.23"; exon_number "8";
chrX	StringTie	exon	53992736	53992839	1000	-	.	gene_id "MSTRG.206295"; transcript_id "MSTRG.206295.23"; exon_number "9";
chrX	StringTie	exon	53993601	53993903	1000	-	.	gene_id "MSTRG.206295"; transcript_id "MSTRG.206295.23"; exon_number "10";
chrX	StringTie	exon	53995693	53995782	1000	-	.	gene_id "MSTRG.206295"; transcript_id "MSTRG.206295.23"; exon_number "11";
chrX	StringTie	exon	53999870	53999961	1000	-	.	gene_id "MSTRG.206295"; transcript_id "MSTRG.206295.23"; exon_number "12";
chrX	StringTie	exon	54002155	54002261	1000	-	.	gene_id "MSTRG.206295"; transcript_id "MSTRG.206295.23"; exon_number "13";
chrX	StringTie	exon	54002595	54002682	1000	-	.	gene_id "MSTRG.206295"; transcript_id "MSTRG.206295.23"; exon_number "14";
chrX	StringTie	exon	54011122	54011284	1000	-	.	gene_id "MSTRG.206295"; transcript_id "MSTRG.206295.23"; exon_number "15";
chrX	StringTie	exon	54014377	54014563	1000	-	.	gene_id "MSTRG.206295"; transcript_id "MSTRG.206295.23"; exon_number "16";
chrX	StringTie	exon	54016595	54016736	1000	-	.	gene_id "MSTRG.206295"; transcript_id "MSTRG.206295.23"; exon_number "17";
chrX	StringTie	exon	54017661	54017821	1000	-	.	gene_id "MSTRG.206295"; transcript_id "MSTRG.206295.23"; exon_number "18";
chrX	StringTie	exon	54022259	54022367	1000	-	.	gene_id "MSTRG.206295"; transcript_id "MSTRG.206295.23"; exon_number "19";
chrX	StringTie	exon	54022758	54022843	1000	-	.	gene_id "MSTRG.206295"; transcript_id "MSTRG.206295.23"; exon_number "20";
chrX	StringTie	exon	54042631	54042820	1000	-	.	gene_id "MSTRG.206295"; transcript_id "MSTRG.206295.23"; exon_number "21";
chrX	StringTie	exon	54043812	54045354	1000	-	.	gene_id "MSTRG.206295"; transcript_id "MSTRG.206295.23"; exon_number "22";
chrX	StringTie	transcript	53930035	54044664	1000	-	.	gene_id "MSTRG.206295"; transcript_id "MSTRG.206295.24";
chrX	StringTie	exon	53930035	53939246	1000	-	.	gene_id "MSTRG.206295"; transcript_id "MSTRG.206295.24"; exon_number "1";
chrX	StringTie	exon	53940180	53940516	1000	-	.	gene_id "MSTRG.206295"; transcript_id "MSTRG.206295.24"; exon_number "2";
chrX	StringTie	exon	53943356	53943402	1000	-	.	gene_id "MSTRG.206295"; transcript_id "MSTRG.206295.24"; exon_number "3";
chrX	StringTie	exon	53944134	53944243	1000	-	.	gene_id "MSTRG.206295"; transcript_id "MSTRG.206295.24"; exon_number "4";
chrX	StringTie	exon	53962844	53962939	1000	-	.	gene_id "MSTRG.206295"; transcript_id "MSTRG.206295.24"; exon_number "5";
chrX	StringTie	exon	53984914	53985949	1000	-	.	gene_id "MSTRG.206295"; transcript_id "MSTRG.206295.24"; exon_number "6";
chrX	StringTie	exon	53987078	53987163	1000	-	.	gene_id "MSTRG.206295"; transcript_id "MSTRG.206295.24"; exon_number "7";
chrX	StringTie	exon	53987766	53987944	1000	-	.	gene_id "MSTRG.206295"; transcript_id "MSTRG.206295.24"; exon_number "8";
chrX	StringTie	exon	53992736	53992839	1000	-	.	gene_id "MSTRG.206295"; transcript_id "MSTRG.206295.24"; exon_number "9";
chrX	StringTie	exon	53993601	53993903	1000	-	.	gene_id "MSTRG.206295"; transcript_id "MSTRG.206295.24"; exon_number "10";
chrX	StringTie	exon	53995693	53995782	1000	-	.	gene_id "MSTRG.206295"; transcript_id "MSTRG.206295.24"; exon_number "11";
chrX	StringTie	exon	53999870	53999961	1000	-	.	gene_id "MSTRG.206295"; transcript_id "MSTRG.206295.24"; exon_number "12";
chrX	StringTie	exon	54002155	54002261	1000	-	.	gene_id "MSTRG.206295"; transcript_id "MSTRG.206295.24"; exon_number "13";
chrX	StringTie	exon	54002595	54002682	1000	-	.	gene_id "MSTRG.206295"; transcript_id "MSTRG.206295.24"; exon_number "14";
chrX	StringTie	exon	54011122	54011284	1000	-	.	gene_id "MSTRG.206295"; transcript_id "MSTRG.206295.24"; exon_number "15";
chrX	StringTie	exon	54014377	54014563	1000	-	.	gene_id "MSTRG.206295"; transcript_id "MSTRG.206295.24"; exon_number "16";
chrX	StringTie	exon	54016595	54016736	1000	-	.	gene_id "MSTRG.206295"; transcript_id "MSTRG.206295.24"; exon_number "17";
chrX	StringTie	exon	54017661	54017821	1000	-	.	gene_id "MSTRG.206295"; transcript_id "MSTRG.206295.24"; exon_number "18";
chrX	StringTie	exon	54022259	54022367	1000	-	.	gene_id "MSTRG.206295"; transcript_id "MSTRG.206295.24"; exon_number "19";
chrX	StringTie	exon	54022758	54022843	1000	-	.	gene_id "MSTRG.206295"; transcript_id "MSTRG.206295.24"; exon_number "20";
chrX	StringTie	exon	54042631	54042820	1000	-	.	gene_id "MSTRG.206295"; transcript_id "MSTRG.206295.24"; exon_number "21";
chrX	StringTie	exon	54043762	54044664	1000	-	.	gene_id "MSTRG.206295"; transcript_id "MSTRG.206295.24"; exon_number "22";
chrX	StringTie	transcript	53930129	54045304	1000	-	.	gene_id "MSTRG.206295"; transcript_id "MSTRG.206295.25";
chrX	StringTie	exon	53930129	53938059	1000	-	.	gene_id "MSTRG.206295"; transcript_id "MSTRG.206295.25"; exon_number "1";
chrX	StringTie	exon	53939162	53939246	1000	-	.	gene_id "MSTRG.206295"; transcript_id "MSTRG.206295.25"; exon_number "2";
chrX	StringTie	exon	53940180	53940516	1000	-	.	gene_id "MSTRG.206295"; transcript_id "MSTRG.206295.25"; exon_number "3";
chrX	StringTie	exon	53944134	53944243	1000	-	.	gene_id "MSTRG.206295"; transcript_id "MSTRG.206295.25"; exon_number "4";
chrX	StringTie	exon	53962844	53962939	1000	-	.	gene_id "MSTRG.206295"; transcript_id "MSTRG.206295.25"; exon_number "5";
chrX	StringTie	exon	53984914	53985227	1000	-	.	gene_id "MSTRG.206295"; transcript_id "MSTRG.206295.25"; exon_number "6";
chrX	StringTie	exon	53985816	53985949	1000	-	.	gene_id "MSTRG.206295"; transcript_id "MSTRG.206295.25"; exon_number "7";
chrX	StringTie	exon	53987078	53987163	1000	-	.	gene_id "MSTRG.206295"; transcript_id "MSTRG.206295.25"; exon_number "8";
chrX	StringTie	exon	53987766	53987944	1000	-	.	gene_id "MSTRG.206295"; transcript_id "MSTRG.206295.25"; exon_number "9";
chrX	StringTie	exon	53992736	53992839	1000	-	.	gene_id "MSTRG.206295"; transcript_id "MSTRG.206295.25"; exon_number "10";
chrX	StringTie	exon	53993601	53993903	1000	-	.	gene_id "MSTRG.206295"; transcript_id "MSTRG.206295.25"; exon_number "11";
chrX	StringTie	exon	53995693	53995782	1000	-	.	gene_id "MSTRG.206295"; transcript_id "MSTRG.206295.25"; exon_number "12";
chrX	StringTie	exon	53999870	53999961	1000	-	.	gene_id "MSTRG.206295"; transcript_id "MSTRG.206295.25"; exon_number "13";
chrX	StringTie	exon	54002155	54002261	1000	-	.	gene_id "MSTRG.206295"; transcript_id "MSTRG.206295.25"; exon_number "14";
chrX	StringTie	exon	54002595	54002682	1000	-	.	gene_id "MSTRG.206295"; transcript_id "MSTRG.206295.25"; exon_number "15";
chrX	StringTie	exon	54011122	54011284	1000	-	.	gene_id "MSTRG.206295"; transcript_id "MSTRG.206295.25"; exon_number "16";
chrX	StringTie	exon	54014377	54014563	1000	-	.	gene_id "MSTRG.206295"; transcript_id "MSTRG.206295.25"; exon_number "17";
chrX	StringTie	exon	54016595	54016736	1000	-	.	gene_id "MSTRG.206295"; transcript_id "MSTRG.206295.25"; exon_number "18";
chrX	StringTie	exon	54017661	54017821	1000	-	.	gene_id "MSTRG.206295"; transcript_id "MSTRG.206295.25"; exon_number "19";
chrX	StringTie	exon	54022259	54022367	1000	-	.	gene_id "MSTRG.206295"; transcript_id "MSTRG.206295.25"; exon_number "20";
chrX	StringTie	exon	54022758	54022843	1000	-	.	gene_id "MSTRG.206295"; transcript_id "MSTRG.206295.25"; exon_number "21";
chrX	StringTie	exon	54042631	54042809	1000	-	.	gene_id "MSTRG.206295"; transcript_id "MSTRG.206295.25"; exon_number "22";
chrX	StringTie	exon	54043762	54045304	1000	-	.	gene_id "MSTRG.206295"; transcript_id "MSTRG.206295.25"; exon_number "23";
chrX	StringTie	transcript	53930250	54045569	1000	-	.	gene_id "MSTRG.206295"; transcript_id "MSTRG.206295.26";
chrX	StringTie	exon	53930250	53933895	1000	-	.	gene_id "MSTRG.206295"; transcript_id "MSTRG.206295.26"; exon_number "1";
chrX	StringTie	exon	53933999	53939246	1000	-	.	gene_id "MSTRG.206295"; transcript_id "MSTRG.206295.26"; exon_number "2";
chrX	StringTie	exon	53940180	53940516	1000	-	.	gene_id "MSTRG.206295"; transcript_id "MSTRG.206295.26"; exon_number "3";
chrX	StringTie	exon	53944134	53944243	1000	-	.	gene_id "MSTRG.206295"; transcript_id "MSTRG.206295.26"; exon_number "4";
chrX	StringTie	exon	53962844	53962939	1000	-	.	gene_id "MSTRG.206295"; transcript_id "MSTRG.206295.26"; exon_number "5";
chrX	StringTie	exon	53984914	53985227	1000	-	.	gene_id "MSTRG.206295"; transcript_id "MSTRG.206295.26"; exon_number "6";
chrX	StringTie	exon	53985816	53985949	1000	-	.	gene_id "MSTRG.206295"; transcript_id "MSTRG.206295.26"; exon_number "7";
chrX	StringTie	exon	53987078	53987163	1000	-	.	gene_id "MSTRG.206295"; transcript_id "MSTRG.206295.26"; exon_number "8";
chrX	StringTie	exon	53987766	53987944	1000	-	.	gene_id "MSTRG.206295"; transcript_id "MSTRG.206295.26"; exon_number "9";
chrX	StringTie	exon	53992736	53992839	1000	-	.	gene_id "MSTRG.206295"; transcript_id "MSTRG.206295.26"; exon_number "10";
chrX	StringTie	exon	53993601	53993903	1000	-	.	gene_id "MSTRG.206295"; transcript_id "MSTRG.206295.26"; exon_number "11";
chrX	StringTie	exon	53995693	53995782	1000	-	.	gene_id "MSTRG.206295"; transcript_id "MSTRG.206295.26"; exon_number "12";
chrX	StringTie	exon	53999870	53999961	1000	-	.	gene_id "MSTRG.206295"; transcript_id "MSTRG.206295.26"; exon_number "13";
chrX	StringTie	exon	54002155	54002261	1000	-	.	gene_id "MSTRG.206295"; transcript_id "MSTRG.206295.26"; exon_number "14";
chrX	StringTie	exon	54002595	54002682	1000	-	.	gene_id "MSTRG.206295"; transcript_id "MSTRG.206295.26"; exon_number "15";
chrX	StringTie	exon	54011122	54011284	1000	-	.	gene_id "MSTRG.206295"; transcript_id "MSTRG.206295.26"; exon_number "16";
chrX	StringTie	exon	54014377	54014563	1000	-	.	gene_id "MSTRG.206295"; transcript_id "MSTRG.206295.26"; exon_number "17";
chrX	StringTie	exon	54016595	54016736	1000	-	.	gene_id "MSTRG.206295"; transcript_id "MSTRG.206295.26"; exon_number "18";
chrX	StringTie	exon	54017661	54017821	1000	-	.	gene_id "MSTRG.206295"; transcript_id "MSTRG.206295.26"; exon_number "19";
chrX	StringTie	exon	54022259	54022367	1000	-	.	gene_id "MSTRG.206295"; transcript_id "MSTRG.206295.26"; exon_number "20";
chrX	StringTie	exon	54022758	54022843	1000	-	.	gene_id "MSTRG.206295"; transcript_id "MSTRG.206295.26"; exon_number "21";
chrX	StringTie	exon	54042631	54042820	1000	-	.	gene_id "MSTRG.206295"; transcript_id "MSTRG.206295.26"; exon_number "22";
chrX	StringTie	exon	54043762	54044546	1000	-	.	gene_id "MSTRG.206295"; transcript_id "MSTRG.206295.26"; exon_number "23";
chrX	StringTie	exon	54044875	54044949	1000	-	.	gene_id "MSTRG.206295"; transcript_id "MSTRG.206295.26"; exon_number "24";
chrX	StringTie	exon	54045425	54045569	1000	-	.	gene_id "MSTRG.206295"; transcript_id "MSTRG.206295.26"; exon_number "25";
chrX	StringTie	transcript	53930333	54045304	1000	-	.	gene_id "MSTRG.206295"; transcript_id "MSTRG.206295.27";
chrX	StringTie	exon	53930333	53939246	1000	-	.	gene_id "MSTRG.206295"; transcript_id "MSTRG.206295.27"; exon_number "1";
chrX	StringTie	exon	53940180	53940516	1000	-	.	gene_id "MSTRG.206295"; transcript_id "MSTRG.206295.27"; exon_number "2";
chrX	StringTie	exon	53944134	53944243	1000	-	.	gene_id "MSTRG.206295"; transcript_id "MSTRG.206295.27"; exon_number "3";
chrX	StringTie	exon	53962844	53962939	1000	-	.	gene_id "MSTRG.206295"; transcript_id "MSTRG.206295.27"; exon_number "4";
chrX	StringTie	exon	53984914	53985227	1000	-	.	gene_id "MSTRG.206295"; transcript_id "MSTRG.206295.27"; exon_number "5";
chrX	StringTie	exon	53985816	53985949	1000	-	.	gene_id "MSTRG.206295"; transcript_id "MSTRG.206295.27"; exon_number "6";
chrX	StringTie	exon	53987078	53987163	1000	-	.	gene_id "MSTRG.206295"; transcript_id "MSTRG.206295.27"; exon_number "7";
chrX	StringTie	exon	53987766	53987944	1000	-	.	gene_id "MSTRG.206295"; transcript_id "MSTRG.206295.27"; exon_number "8";
chrX	StringTie	exon	53992736	53992839	1000	-	.	gene_id "MSTRG.206295"; transcript_id "MSTRG.206295.27"; exon_number "9";
chrX	StringTie	exon	53993601	53993903	1000	-	.	gene_id "MSTRG.206295"; transcript_id "MSTRG.206295.27"; exon_number "10";
chrX	StringTie	exon	53995693	53995782	1000	-	.	gene_id "MSTRG.206295"; transcript_id "MSTRG.206295.27"; exon_number "11";
chrX	StringTie	exon	53999870	53999961	1000	-	.	gene_id "MSTRG.206295"; transcript_id "MSTRG.206295.27"; exon_number "12";
chrX	StringTie	exon	54002155	54002261	1000	-	.	gene_id "MSTRG.206295"; transcript_id "MSTRG.206295.27"; exon_number "13";
chrX	StringTie	exon	54002595	54002682	1000	-	.	gene_id "MSTRG.206295"; transcript_id "MSTRG.206295.27"; exon_number "14";
chrX	StringTie	exon	54011122	54011275	1000	-	.	gene_id "MSTRG.206295"; transcript_id "MSTRG.206295.27"; exon_number "15";
chrX	StringTie	exon	54014377	54014563	1000	-	.	gene_id "MSTRG.206295"; transcript_id "MSTRG.206295.27"; exon_number "16";
chrX	StringTie	exon	54016595	54016736	1000	-	.	gene_id "MSTRG.206295"; transcript_id "MSTRG.206295.27"; exon_number "17";
chrX	StringTie	exon	54017661	54017821	1000	-	.	gene_id "MSTRG.206295"; transcript_id "MSTRG.206295.27"; exon_number "18";
chrX	StringTie	exon	54022259	54022367	1000	-	.	gene_id "MSTRG.206295"; transcript_id "MSTRG.206295.27"; exon_number "19";
chrX	StringTie	exon	54022758	54022843	1000	-	.	gene_id "MSTRG.206295"; transcript_id "MSTRG.206295.27"; exon_number "20";
chrX	StringTie	exon	54042631	54042820	1000	-	.	gene_id "MSTRG.206295"; transcript_id "MSTRG.206295.27"; exon_number "21";
chrX	StringTie	exon	54043762	54044546	1000	-	.	gene_id "MSTRG.206295"; transcript_id "MSTRG.206295.27"; exon_number "22";
chrX	StringTie	exon	54044875	54045304	1000	-	.	gene_id "MSTRG.206295"; transcript_id "MSTRG.206295.27"; exon_number "23";
chrX	StringTie	transcript	53930377	54045152	1000	-	.	gene_id "MSTRG.206295"; transcript_id "MSTRG.206295.28";
chrX	StringTie	exon	53930377	53939246	1000	-	.	gene_id "MSTRG.206295"; transcript_id "MSTRG.206295.28"; exon_number "1";
chrX	StringTie	exon	53940180	53940516	1000	-	.	gene_id "MSTRG.206295"; transcript_id "MSTRG.206295.28"; exon_number "2";
chrX	StringTie	exon	53944134	53944243	1000	-	.	gene_id "MSTRG.206295"; transcript_id "MSTRG.206295.28"; exon_number "3";
chrX	StringTie	exon	53962844	53962939	1000	-	.	gene_id "MSTRG.206295"; transcript_id "MSTRG.206295.28"; exon_number "4";
chrX	StringTie	exon	53984914	53985227	1000	-	.	gene_id "MSTRG.206295"; transcript_id "MSTRG.206295.28"; exon_number "5";
chrX	StringTie	exon	53985816	53985949	1000	-	.	gene_id "MSTRG.206295"; transcript_id "MSTRG.206295.28"; exon_number "6";
chrX	StringTie	exon	53987078	53987163	1000	-	.	gene_id "MSTRG.206295"; transcript_id "MSTRG.206295.28"; exon_number "7";
chrX	StringTie	exon	53987766	53987944	1000	-	.	gene_id "MSTRG.206295"; transcript_id "MSTRG.206295.28"; exon_number "8";
chrX	StringTie	exon	53992736	53992839	1000	-	.	gene_id "MSTRG.206295"; transcript_id "MSTRG.206295.28"; exon_number "9";
chrX	StringTie	exon	53993601	53993903	1000	-	.	gene_id "MSTRG.206295"; transcript_id "MSTRG.206295.28"; exon_number "10";
chrX	StringTie	exon	53995693	53995782	1000	-	.	gene_id "MSTRG.206295"; transcript_id "MSTRG.206295.28"; exon_number "11";
chrX	StringTie	exon	53999870	53999961	1000	-	.	gene_id "MSTRG.206295"; transcript_id "MSTRG.206295.28"; exon_number "12";
chrX	StringTie	exon	54002155	54002261	1000	-	.	gene_id "MSTRG.206295"; transcript_id "MSTRG.206295.28"; exon_number "13";
chrX	StringTie	exon	54002595	54002682	1000	-	.	gene_id "MSTRG.206295"; transcript_id "MSTRG.206295.28"; exon_number "14";
chrX	StringTie	exon	54011122	54011284	1000	-	.	gene_id "MSTRG.206295"; transcript_id "MSTRG.206295.28"; exon_number "15";
chrX	StringTie	exon	54014377	54014563	1000	-	.	gene_id "MSTRG.206295"; transcript_id "MSTRG.206295.28"; exon_number "16";
chrX	StringTie	exon	54016595	54016736	1000	-	.	gene_id "MSTRG.206295"; transcript_id "MSTRG.206295.28"; exon_number "17";
chrX	StringTie	exon	54017661	54017821	1000	-	.	gene_id "MSTRG.206295"; transcript_id "MSTRG.206295.28"; exon_number "18";
chrX	StringTie	exon	54022259	54022367	1000	-	.	gene_id "MSTRG.206295"; transcript_id "MSTRG.206295.28"; exon_number "19";
chrX	StringTie	exon	54022758	54022843	1000	-	.	gene_id "MSTRG.206295"; transcript_id "MSTRG.206295.28"; exon_number "20";
chrX	StringTie	exon	54042631	54042809	1000	-	.	gene_id "MSTRG.206295"; transcript_id "MSTRG.206295.28"; exon_number "21";
chrX	StringTie	exon	54043812	54044546	1000	-	.	gene_id "MSTRG.206295"; transcript_id "MSTRG.206295.28"; exon_number "22";
chrX	StringTie	exon	54044875	54045152	1000	-	.	gene_id "MSTRG.206295"; transcript_id "MSTRG.206295.28"; exon_number "23";
chrX	StringTie	transcript	53930421	54045271	1000	-	.	gene_id "MSTRG.206295"; transcript_id "MSTRG.206295.29";
chrX	StringTie	exon	53930421	53938059	1000	-	.	gene_id "MSTRG.206295"; transcript_id "MSTRG.206295.29"; exon_number "1";
chrX	StringTie	exon	53939162	53939246	1000	-	.	gene_id "MSTRG.206295"; transcript_id "MSTRG.206295.29"; exon_number "2";
chrX	StringTie	exon	53940180	53943402	1000	-	.	gene_id "MSTRG.206295"; transcript_id "MSTRG.206295.29"; exon_number "3";
chrX	StringTie	exon	53944134	53944243	1000	-	.	gene_id "MSTRG.206295"; transcript_id "MSTRG.206295.29"; exon_number "4";
chrX	StringTie	exon	53962844	53962939	1000	-	.	gene_id "MSTRG.206295"; transcript_id "MSTRG.206295.29"; exon_number "5";
chrX	StringTie	exon	53984914	53985227	1000	-	.	gene_id "MSTRG.206295"; transcript_id "MSTRG.206295.29"; exon_number "6";
chrX	StringTie	exon	53985816	53985949	1000	-	.	gene_id "MSTRG.206295"; transcript_id "MSTRG.206295.29"; exon_number "7";
chrX	StringTie	exon	53987078	53987163	1000	-	.	gene_id "MSTRG.206295"; transcript_id "MSTRG.206295.29"; exon_number "8";
chrX	StringTie	exon	53987766	53987944	1000	-	.	gene_id "MSTRG.206295"; transcript_id "MSTRG.206295.29"; exon_number "9";
chrX	StringTie	exon	53992736	53992839	1000	-	.	gene_id "MSTRG.206295"; transcript_id "MSTRG.206295.29"; exon_number "10";
chrX	StringTie	exon	53993601	53993903	1000	-	.	gene_id "MSTRG.206295"; transcript_id "MSTRG.206295.29"; exon_number "11";
chrX	StringTie	exon	53995693	53995782	1000	-	.	gene_id "MSTRG.206295"; transcript_id "MSTRG.206295.29"; exon_number "12";
chrX	StringTie	exon	53999870	53999961	1000	-	.	gene_id "MSTRG.206295"; transcript_id "MSTRG.206295.29"; exon_number "13";
chrX	StringTie	exon	54002155	54002261	1000	-	.	gene_id "MSTRG.206295"; transcript_id "MSTRG.206295.29"; exon_number "14";
chrX	StringTie	exon	54002595	54002682	1000	-	.	gene_id "MSTRG.206295"; transcript_id "MSTRG.206295.29"; exon_number "15";
chrX	StringTie	exon	54011122	54011284	1000	-	.	gene_id "MSTRG.206295"; transcript_id "MSTRG.206295.29"; exon_number "16";
chrX	StringTie	exon	54014377	54014563	1000	-	.	gene_id "MSTRG.206295"; transcript_id "MSTRG.206295.29"; exon_number "17";
chrX	StringTie	exon	54016595	54016736	1000	-	.	gene_id "MSTRG.206295"; transcript_id "MSTRG.206295.29"; exon_number "18";
chrX	StringTie	exon	54017661	54017821	1000	-	.	gene_id "MSTRG.206295"; transcript_id "MSTRG.206295.29"; exon_number "19";
chrX	StringTie	exon	54022259	54022367	1000	-	.	gene_id "MSTRG.206295"; transcript_id "MSTRG.206295.29"; exon_number "20";
chrX	StringTie	exon	54022758	54022843	1000	-	.	gene_id "MSTRG.206295"; transcript_id "MSTRG.206295.29"; exon_number "21";
chrX	StringTie	exon	54042631	54042820	1000	-	.	gene_id "MSTRG.206295"; transcript_id "MSTRG.206295.29"; exon_number "22";
chrX	StringTie	exon	54044875	54045271	1000	-	.	gene_id "MSTRG.206295"; transcript_id "MSTRG.206295.29"; exon_number "23";
chrX	StringTie	transcript	53929439	54042986	1000	-	.	gene_id "MSTRG.206295"; transcript_id "MSTRG.206295.3";
chrX	StringTie	exon	53929439	53939246	1000	-	.	gene_id "MSTRG.206295"; transcript_id "MSTRG.206295.3"; exon_number "1";
chrX	StringTie	exon	53940180	53940516	1000	-	.	gene_id "MSTRG.206295"; transcript_id "MSTRG.206295.3"; exon_number "2";
chrX	StringTie	exon	53944134	53944243	1000	-	.	gene_id "MSTRG.206295"; transcript_id "MSTRG.206295.3"; exon_number "3";
chrX	StringTie	exon	53962844	53962939	1000	-	.	gene_id "MSTRG.206295"; transcript_id "MSTRG.206295.3"; exon_number "4";
chrX	StringTie	exon	53984914	53985949	1000	-	.	gene_id "MSTRG.206295"; transcript_id "MSTRG.206295.3"; exon_number "5";
chrX	StringTie	exon	53987078	53987163	1000	-	.	gene_id "MSTRG.206295"; transcript_id "MSTRG.206295.3"; exon_number "6";
chrX	StringTie	exon	53987766	53987944	1000	-	.	gene_id "MSTRG.206295"; transcript_id "MSTRG.206295.3"; exon_number "7";
chrX	StringTie	exon	53992736	53992839	1000	-	.	gene_id "MSTRG.206295"; transcript_id "MSTRG.206295.3"; exon_number "8";
chrX	StringTie	exon	53993601	53993903	1000	-	.	gene_id "MSTRG.206295"; transcript_id "MSTRG.206295.3"; exon_number "9";
chrX	StringTie	exon	53995693	53995782	1000	-	.	gene_id "MSTRG.206295"; transcript_id "MSTRG.206295.3"; exon_number "10";
chrX	StringTie	exon	53999870	53999961	1000	-	.	gene_id "MSTRG.206295"; transcript_id "MSTRG.206295.3"; exon_number "11";
chrX	StringTie	exon	54002155	54002261	1000	-	.	gene_id "MSTRG.206295"; transcript_id "MSTRG.206295.3"; exon_number "12";
chrX	StringTie	exon	54002595	54002682	1000	-	.	gene_id "MSTRG.206295"; transcript_id "MSTRG.206295.3"; exon_number "13";
chrX	StringTie	exon	54011122	54011284	1000	-	.	gene_id "MSTRG.206295"; transcript_id "MSTRG.206295.3"; exon_number "14";
chrX	StringTie	exon	54014377	54014563	1000	-	.	gene_id "MSTRG.206295"; transcript_id "MSTRG.206295.3"; exon_number "15";
chrX	StringTie	exon	54016595	54016736	1000	-	.	gene_id "MSTRG.206295"; transcript_id "MSTRG.206295.3"; exon_number "16";
chrX	StringTie	exon	54017661	54017821	1000	-	.	gene_id "MSTRG.206295"; transcript_id "MSTRG.206295.3"; exon_number "17";
chrX	StringTie	exon	54022259	54022367	1000	-	.	gene_id "MSTRG.206295"; transcript_id "MSTRG.206295.3"; exon_number "18";
chrX	StringTie	exon	54022758	54022843	1000	-	.	gene_id "MSTRG.206295"; transcript_id "MSTRG.206295.3"; exon_number "19";
chrX	StringTie	exon	54042631	54042836	1000	-	.	gene_id "MSTRG.206295"; transcript_id "MSTRG.206295.3"; exon_number "20";
chrX	StringTie	exon	54042908	54042986	1000	-	.	gene_id "MSTRG.206295"; transcript_id "MSTRG.206295.3"; exon_number "21";
chrX	StringTie	transcript	53930421	54045304	1000	-	.	gene_id "MSTRG.206295"; transcript_id "MSTRG.206295.30";
chrX	StringTie	exon	53930421	53939246	1000	-	.	gene_id "MSTRG.206295"; transcript_id "MSTRG.206295.30"; exon_number "1";
chrX	StringTie	exon	53940180	53943402	1000	-	.	gene_id "MSTRG.206295"; transcript_id "MSTRG.206295.30"; exon_number "2";
chrX	StringTie	exon	53944134	53944243	1000	-	.	gene_id "MSTRG.206295"; transcript_id "MSTRG.206295.30"; exon_number "3";
chrX	StringTie	exon	53962844	53962939	1000	-	.	gene_id "MSTRG.206295"; transcript_id "MSTRG.206295.30"; exon_number "4";
chrX	StringTie	exon	53984914	53985949	1000	-	.	gene_id "MSTRG.206295"; transcript_id "MSTRG.206295.30"; exon_number "5";
chrX	StringTie	exon	53987078	53987163	1000	-	.	gene_id "MSTRG.206295"; transcript_id "MSTRG.206295.30"; exon_number "6";
chrX	StringTie	exon	53987766	53987944	1000	-	.	gene_id "MSTRG.206295"; transcript_id "MSTRG.206295.30"; exon_number "7";
chrX	StringTie	exon	53992736	53992839	1000	-	.	gene_id "MSTRG.206295"; transcript_id "MSTRG.206295.30"; exon_number "8";
chrX	StringTie	exon	53995693	53995782	1000	-	.	gene_id "MSTRG.206295"; transcript_id "MSTRG.206295.30"; exon_number "9";
chrX	StringTie	exon	53999870	53999961	1000	-	.	gene_id "MSTRG.206295"; transcript_id "MSTRG.206295.30"; exon_number "10";
chrX	StringTie	exon	54002155	54002261	1000	-	.	gene_id "MSTRG.206295"; transcript_id "MSTRG.206295.30"; exon_number "11";
chrX	StringTie	exon	54002595	54002682	1000	-	.	gene_id "MSTRG.206295"; transcript_id "MSTRG.206295.30"; exon_number "12";
chrX	StringTie	exon	54011122	54011284	1000	-	.	gene_id "MSTRG.206295"; transcript_id "MSTRG.206295.30"; exon_number "13";
chrX	StringTie	exon	54014377	54014563	1000	-	.	gene_id "MSTRG.206295"; transcript_id "MSTRG.206295.30"; exon_number "14";
chrX	StringTie	exon	54016595	54016736	1000	-	.	gene_id "MSTRG.206295"; transcript_id "MSTRG.206295.30"; exon_number "15";
chrX	StringTie	exon	54017661	54017821	1000	-	.	gene_id "MSTRG.206295"; transcript_id "MSTRG.206295.30"; exon_number "16";
chrX	StringTie	exon	54022259	54022367	1000	-	.	gene_id "MSTRG.206295"; transcript_id "MSTRG.206295.30"; exon_number "17";
chrX	StringTie	exon	54022758	54022843	1000	-	.	gene_id "MSTRG.206295"; transcript_id "MSTRG.206295.30"; exon_number "18";
chrX	StringTie	exon	54042631	54042820	1000	-	.	gene_id "MSTRG.206295"; transcript_id "MSTRG.206295.30"; exon_number "19";
chrX	StringTie	exon	54043762	54044546	1000	-	.	gene_id "MSTRG.206295"; transcript_id "MSTRG.206295.30"; exon_number "20";
chrX	StringTie	exon	54044875	54045304	1000	-	.	gene_id "MSTRG.206295"; transcript_id "MSTRG.206295.30"; exon_number "21";
chrX	StringTie	transcript	53930653	54045173	1000	-	.	gene_id "MSTRG.206295"; transcript_id "MSTRG.206295.31";
chrX	StringTie	exon	53930653	53938059	1000	-	.	gene_id "MSTRG.206295"; transcript_id "MSTRG.206295.31"; exon_number "1";
chrX	StringTie	exon	53939162	53939246	1000	-	.	gene_id "MSTRG.206295"; transcript_id "MSTRG.206295.31"; exon_number "2";
chrX	StringTie	exon	53940180	53940516	1000	-	.	gene_id "MSTRG.206295"; transcript_id "MSTRG.206295.31"; exon_number "3";
chrX	StringTie	exon	53944134	53944243	1000	-	.	gene_id "MSTRG.206295"; transcript_id "MSTRG.206295.31"; exon_number "4";
chrX	StringTie	exon	53962844	53962939	1000	-	.	gene_id "MSTRG.206295"; transcript_id "MSTRG.206295.31"; exon_number "5";
chrX	StringTie	exon	53984914	53985227	1000	-	.	gene_id "MSTRG.206295"; transcript_id "MSTRG.206295.31"; exon_number "6";
chrX	StringTie	exon	53985816	53985949	1000	-	.	gene_id "MSTRG.206295"; transcript_id "MSTRG.206295.31"; exon_number "7";
chrX	StringTie	exon	53987078	53987163	1000	-	.	gene_id "MSTRG.206295"; transcript_id "MSTRG.206295.31"; exon_number "8";
chrX	StringTie	exon	53987766	53987944	1000	-	.	gene_id "MSTRG.206295"; transcript_id "MSTRG.206295.31"; exon_number "9";
chrX	StringTie	exon	53992736	53992839	1000	-	.	gene_id "MSTRG.206295"; transcript_id "MSTRG.206295.31"; exon_number "10";
chrX	StringTie	exon	53993601	53993903	1000	-	.	gene_id "MSTRG.206295"; transcript_id "MSTRG.206295.31"; exon_number "11";
chrX	StringTie	exon	53995693	53995782	1000	-	.	gene_id "MSTRG.206295"; transcript_id "MSTRG.206295.31"; exon_number "12";
chrX	StringTie	exon	53999870	53999961	1000	-	.	gene_id "MSTRG.206295"; transcript_id "MSTRG.206295.31"; exon_number "13";
chrX	StringTie	exon	54002155	54002261	1000	-	.	gene_id "MSTRG.206295"; transcript_id "MSTRG.206295.31"; exon_number "14";
chrX	StringTie	exon	54002595	54002682	1000	-	.	gene_id "MSTRG.206295"; transcript_id "MSTRG.206295.31"; exon_number "15";
chrX	StringTie	exon	54011122	54011284	1000	-	.	gene_id "MSTRG.206295"; transcript_id "MSTRG.206295.31"; exon_number "16";
chrX	StringTie	exon	54014377	54014563	1000	-	.	gene_id "MSTRG.206295"; transcript_id "MSTRG.206295.31"; exon_number "17";
chrX	StringTie	exon	54016595	54016736	1000	-	.	gene_id "MSTRG.206295"; transcript_id "MSTRG.206295.31"; exon_number "18";
chrX	StringTie	exon	54017661	54017821	1000	-	.	gene_id "MSTRG.206295"; transcript_id "MSTRG.206295.31"; exon_number "19";
chrX	StringTie	exon	54022259	54022367	1000	-	.	gene_id "MSTRG.206295"; transcript_id "MSTRG.206295.31"; exon_number "20";
chrX	StringTie	exon	54022758	54022843	1000	-	.	gene_id "MSTRG.206295"; transcript_id "MSTRG.206295.31"; exon_number "21";
chrX	StringTie	exon	54042631	54042820	1000	-	.	gene_id "MSTRG.206295"; transcript_id "MSTRG.206295.31"; exon_number "22";
chrX	StringTie	exon	54043812	54045173	1000	-	.	gene_id "MSTRG.206295"; transcript_id "MSTRG.206295.31"; exon_number "23";
chrX	StringTie	transcript	53930653	54042986	1000	-	.	gene_id "MSTRG.206295"; transcript_id "MSTRG.206295.32";
chrX	StringTie	exon	53930653	53939246	1000	-	.	gene_id "MSTRG.206295"; transcript_id "MSTRG.206295.32"; exon_number "1";
chrX	StringTie	exon	53940180	53940516	1000	-	.	gene_id "MSTRG.206295"; transcript_id "MSTRG.206295.32"; exon_number "2";
chrX	StringTie	exon	53944134	53944243	1000	-	.	gene_id "MSTRG.206295"; transcript_id "MSTRG.206295.32"; exon_number "3";
chrX	StringTie	exon	53962844	53962939	1000	-	.	gene_id "MSTRG.206295"; transcript_id "MSTRG.206295.32"; exon_number "4";
chrX	StringTie	exon	53984914	53985227	1000	-	.	gene_id "MSTRG.206295"; transcript_id "MSTRG.206295.32"; exon_number "5";
chrX	StringTie	exon	53985816	53985949	1000	-	.	gene_id "MSTRG.206295"; transcript_id "MSTRG.206295.32"; exon_number "6";
chrX	StringTie	exon	53987078	53987163	1000	-	.	gene_id "MSTRG.206295"; transcript_id "MSTRG.206295.32"; exon_number "7";
chrX	StringTie	exon	53987766	53987944	1000	-	.	gene_id "MSTRG.206295"; transcript_id "MSTRG.206295.32"; exon_number "8";
chrX	StringTie	exon	53992736	53992839	1000	-	.	gene_id "MSTRG.206295"; transcript_id "MSTRG.206295.32"; exon_number "9";
chrX	StringTie	exon	53995693	53995782	1000	-	.	gene_id "MSTRG.206295"; transcript_id "MSTRG.206295.32"; exon_number "10";
chrX	StringTie	exon	53999870	53999961	1000	-	.	gene_id "MSTRG.206295"; transcript_id "MSTRG.206295.32"; exon_number "11";
chrX	StringTie	exon	54002155	54002261	1000	-	.	gene_id "MSTRG.206295"; transcript_id "MSTRG.206295.32"; exon_number "12";
chrX	StringTie	exon	54002595	54002682	1000	-	.	gene_id "MSTRG.206295"; transcript_id "MSTRG.206295.32"; exon_number "13";
chrX	StringTie	exon	54011122	54011284	1000	-	.	gene_id "MSTRG.206295"; transcript_id "MSTRG.206295.32"; exon_number "14";
chrX	StringTie	exon	54014377	54014563	1000	-	.	gene_id "MSTRG.206295"; transcript_id "MSTRG.206295.32"; exon_number "15";
chrX	StringTie	exon	54016595	54016736	1000	-	.	gene_id "MSTRG.206295"; transcript_id "MSTRG.206295.32"; exon_number "16";
chrX	StringTie	exon	54017661	54017821	1000	-	.	gene_id "MSTRG.206295"; transcript_id "MSTRG.206295.32"; exon_number "17";
chrX	StringTie	exon	54022259	54022367	1000	-	.	gene_id "MSTRG.206295"; transcript_id "MSTRG.206295.32"; exon_number "18";
chrX	StringTie	exon	54022758	54022843	1000	-	.	gene_id "MSTRG.206295"; transcript_id "MSTRG.206295.32"; exon_number "19";
chrX	StringTie	exon	54042631	54042836	1000	-	.	gene_id "MSTRG.206295"; transcript_id "MSTRG.206295.32"; exon_number "20";
chrX	StringTie	exon	54042908	54042986	1000	-	.	gene_id "MSTRG.206295"; transcript_id "MSTRG.206295.32"; exon_number "21";
chrX	StringTie	transcript	53932455	54048958	1000	-	.	gene_id "MSTRG.206295"; transcript_id "MSTRG.206295.33";
chrX	StringTie	exon	53932455	53939246	1000	-	.	gene_id "MSTRG.206295"; transcript_id "MSTRG.206295.33"; exon_number "1";
chrX	StringTie	exon	53940180	53940516	1000	-	.	gene_id "MSTRG.206295"; transcript_id "MSTRG.206295.33"; exon_number "2";
chrX	StringTie	exon	53944134	53944243	1000	-	.	gene_id "MSTRG.206295"; transcript_id "MSTRG.206295.33"; exon_number "3";
chrX	StringTie	exon	53962844	53962939	1000	-	.	gene_id "MSTRG.206295"; transcript_id "MSTRG.206295.33"; exon_number "4";
chrX	StringTie	exon	53984914	53985949	1000	-	.	gene_id "MSTRG.206295"; transcript_id "MSTRG.206295.33"; exon_number "5";
chrX	StringTie	exon	53987078	53987163	1000	-	.	gene_id "MSTRG.206295"; transcript_id "MSTRG.206295.33"; exon_number "6";
chrX	StringTie	exon	53987766	53987944	1000	-	.	gene_id "MSTRG.206295"; transcript_id "MSTRG.206295.33"; exon_number "7";
chrX	StringTie	exon	53992736	53992839	1000	-	.	gene_id "MSTRG.206295"; transcript_id "MSTRG.206295.33"; exon_number "8";
chrX	StringTie	exon	53993601	53993903	1000	-	.	gene_id "MSTRG.206295"; transcript_id "MSTRG.206295.33"; exon_number "9";
chrX	StringTie	exon	53995693	53995782	1000	-	.	gene_id "MSTRG.206295"; transcript_id "MSTRG.206295.33"; exon_number "10";
chrX	StringTie	exon	53999870	53999961	1000	-	.	gene_id "MSTRG.206295"; transcript_id "MSTRG.206295.33"; exon_number "11";
chrX	StringTie	exon	54002155	54002261	1000	-	.	gene_id "MSTRG.206295"; transcript_id "MSTRG.206295.33"; exon_number "12";
chrX	StringTie	exon	54002595	54002682	1000	-	.	gene_id "MSTRG.206295"; transcript_id "MSTRG.206295.33"; exon_number "13";
chrX	StringTie	exon	54011122	54011284	1000	-	.	gene_id "MSTRG.206295"; transcript_id "MSTRG.206295.33"; exon_number "14";
chrX	StringTie	exon	54014377	54014563	1000	-	.	gene_id "MSTRG.206295"; transcript_id "MSTRG.206295.33"; exon_number "15";
chrX	StringTie	exon	54016595	54016736	1000	-	.	gene_id "MSTRG.206295"; transcript_id "MSTRG.206295.33"; exon_number "16";
chrX	StringTie	exon	54017661	54017821	1000	-	.	gene_id "MSTRG.206295"; transcript_id "MSTRG.206295.33"; exon_number "17";
chrX	StringTie	exon	54022259	54022367	1000	-	.	gene_id "MSTRG.206295"; transcript_id "MSTRG.206295.33"; exon_number "18";
chrX	StringTie	exon	54022758	54022843	1000	-	.	gene_id "MSTRG.206295"; transcript_id "MSTRG.206295.33"; exon_number "19";
chrX	StringTie	exon	54042631	54042809	1000	-	.	gene_id "MSTRG.206295"; transcript_id "MSTRG.206295.33"; exon_number "20";
chrX	StringTie	exon	54044875	54044949	1000	-	.	gene_id "MSTRG.206295"; transcript_id "MSTRG.206295.33"; exon_number "21";
chrX	StringTie	exon	54048905	54048958	1000	-	.	gene_id "MSTRG.206295"; transcript_id "MSTRG.206295.33"; exon_number "22";
chrX	StringTie	transcript	53933007	54045109	1000	-	.	gene_id "MSTRG.206295"; transcript_id "MSTRG.206295.34";
chrX	StringTie	exon	53933007	53939246	1000	-	.	gene_id "MSTRG.206295"; transcript_id "MSTRG.206295.34"; exon_number "1";
chrX	StringTie	exon	53940180	53943402	1000	-	.	gene_id "MSTRG.206295"; transcript_id "MSTRG.206295.34"; exon_number "2";
chrX	StringTie	exon	53944134	53944243	1000	-	.	gene_id "MSTRG.206295"; transcript_id "MSTRG.206295.34"; exon_number "3";
chrX	StringTie	exon	53962844	53962939	1000	-	.	gene_id "MSTRG.206295"; transcript_id "MSTRG.206295.34"; exon_number "4";
chrX	StringTie	exon	53984914	53985227	1000	-	.	gene_id "MSTRG.206295"; transcript_id "MSTRG.206295.34"; exon_number "5";
chrX	StringTie	exon	53985816	53985949	1000	-	.	gene_id "MSTRG.206295"; transcript_id "MSTRG.206295.34"; exon_number "6";
chrX	StringTie	exon	53987078	53987163	1000	-	.	gene_id "MSTRG.206295"; transcript_id "MSTRG.206295.34"; exon_number "7";
chrX	StringTie	exon	53987766	53987944	1000	-	.	gene_id "MSTRG.206295"; transcript_id "MSTRG.206295.34"; exon_number "8";
chrX	StringTie	exon	53992736	53992839	1000	-	.	gene_id "MSTRG.206295"; transcript_id "MSTRG.206295.34"; exon_number "9";
chrX	StringTie	exon	53993601	53993903	1000	-	.	gene_id "MSTRG.206295"; transcript_id "MSTRG.206295.34"; exon_number "10";
chrX	StringTie	exon	53995693	53995782	1000	-	.	gene_id "MSTRG.206295"; transcript_id "MSTRG.206295.34"; exon_number "11";
chrX	StringTie	exon	53999870	53999961	1000	-	.	gene_id "MSTRG.206295"; transcript_id "MSTRG.206295.34"; exon_number "12";
chrX	StringTie	exon	54002155	54002261	1000	-	.	gene_id "MSTRG.206295"; transcript_id "MSTRG.206295.34"; exon_number "13";
chrX	StringTie	exon	54002595	54002682	1000	-	.	gene_id "MSTRG.206295"; transcript_id "MSTRG.206295.34"; exon_number "14";
chrX	StringTie	exon	54011122	54011284	1000	-	.	gene_id "MSTRG.206295"; transcript_id "MSTRG.206295.34"; exon_number "15";
chrX	StringTie	exon	54014377	54014563	1000	-	.	gene_id "MSTRG.206295"; transcript_id "MSTRG.206295.34"; exon_number "16";
chrX	StringTie	exon	54016595	54016736	1000	-	.	gene_id "MSTRG.206295"; transcript_id "MSTRG.206295.34"; exon_number "17";
chrX	StringTie	exon	54017661	54017821	1000	-	.	gene_id "MSTRG.206295"; transcript_id "MSTRG.206295.34"; exon_number "18";
chrX	StringTie	exon	54022259	54022367	1000	-	.	gene_id "MSTRG.206295"; transcript_id "MSTRG.206295.34"; exon_number "19";
chrX	StringTie	exon	54022758	54022843	1000	-	.	gene_id "MSTRG.206295"; transcript_id "MSTRG.206295.34"; exon_number "20";
chrX	StringTie	exon	54042631	54042820	1000	-	.	gene_id "MSTRG.206295"; transcript_id "MSTRG.206295.34"; exon_number "21";
chrX	StringTie	exon	54043762	54045109	1000	-	.	gene_id "MSTRG.206295"; transcript_id "MSTRG.206295.34"; exon_number "22";
chrX	StringTie	transcript	53933263	54045127	1000	-	.	gene_id "MSTRG.206295"; transcript_id "MSTRG.206295.35";
chrX	StringTie	exon	53933263	53939246	1000	-	.	gene_id "MSTRG.206295"; transcript_id "MSTRG.206295.35"; exon_number "1";
chrX	StringTie	exon	53940180	53940516	1000	-	.	gene_id "MSTRG.206295"; transcript_id "MSTRG.206295.35"; exon_number "2";
chrX	StringTie	exon	53944134	53944243	1000	-	.	gene_id "MSTRG.206295"; transcript_id "MSTRG.206295.35"; exon_number "3";
chrX	StringTie	exon	53962844	53962939	1000	-	.	gene_id "MSTRG.206295"; transcript_id "MSTRG.206295.35"; exon_number "4";
chrX	StringTie	exon	53984919	53985227	1000	-	.	gene_id "MSTRG.206295"; transcript_id "MSTRG.206295.35"; exon_number "5";
chrX	StringTie	exon	53985816	53985949	1000	-	.	gene_id "MSTRG.206295"; transcript_id "MSTRG.206295.35"; exon_number "6";
chrX	StringTie	exon	53987078	53987163	1000	-	.	gene_id "MSTRG.206295"; transcript_id "MSTRG.206295.35"; exon_number "7";
chrX	StringTie	exon	53987766	53987944	1000	-	.	gene_id "MSTRG.206295"; transcript_id "MSTRG.206295.35"; exon_number "8";
chrX	StringTie	exon	53992736	53992839	1000	-	.	gene_id "MSTRG.206295"; transcript_id "MSTRG.206295.35"; exon_number "9";
chrX	StringTie	exon	53993601	53993903	1000	-	.	gene_id "MSTRG.206295"; transcript_id "MSTRG.206295.35"; exon_number "10";
chrX	StringTie	exon	53995693	53995782	1000	-	.	gene_id "MSTRG.206295"; transcript_id "MSTRG.206295.35"; exon_number "11";
chrX	StringTie	exon	53999870	53999961	1000	-	.	gene_id "MSTRG.206295"; transcript_id "MSTRG.206295.35"; exon_number "12";
chrX	StringTie	exon	54002155	54002261	1000	-	.	gene_id "MSTRG.206295"; transcript_id "MSTRG.206295.35"; exon_number "13";
chrX	StringTie	exon	54002595	54002682	1000	-	.	gene_id "MSTRG.206295"; transcript_id "MSTRG.206295.35"; exon_number "14";
chrX	StringTie	exon	54011122	54011284	1000	-	.	gene_id "MSTRG.206295"; transcript_id "MSTRG.206295.35"; exon_number "15";
chrX	StringTie	exon	54014377	54014563	1000	-	.	gene_id "MSTRG.206295"; transcript_id "MSTRG.206295.35"; exon_number "16";
chrX	StringTie	exon	54016595	54016736	1000	-	.	gene_id "MSTRG.206295"; transcript_id "MSTRG.206295.35"; exon_number "17";
chrX	StringTie	exon	54017661	54017821	1000	-	.	gene_id "MSTRG.206295"; transcript_id "MSTRG.206295.35"; exon_number "18";
chrX	StringTie	exon	54022259	54022367	1000	-	.	gene_id "MSTRG.206295"; transcript_id "MSTRG.206295.35"; exon_number "19";
chrX	StringTie	exon	54022758	54022843	1000	-	.	gene_id "MSTRG.206295"; transcript_id "MSTRG.206295.35"; exon_number "20";
chrX	StringTie	exon	54042631	54042820	1000	-	.	gene_id "MSTRG.206295"; transcript_id "MSTRG.206295.35"; exon_number "21";
chrX	StringTie	exon	54043762	54044546	1000	-	.	gene_id "MSTRG.206295"; transcript_id "MSTRG.206295.35"; exon_number "22";
chrX	StringTie	exon	54044875	54045127	1000	-	.	gene_id "MSTRG.206295"; transcript_id "MSTRG.206295.35"; exon_number "23";
chrX	StringTie	transcript	53933390	54045702	1000	-	.	gene_id "MSTRG.206295"; transcript_id "MSTRG.206295.36";
chrX	StringTie	exon	53933390	53939246	1000	-	.	gene_id "MSTRG.206295"; transcript_id "MSTRG.206295.36"; exon_number "1";
chrX	StringTie	exon	53940180	53940516	1000	-	.	gene_id "MSTRG.206295"; transcript_id "MSTRG.206295.36"; exon_number "2";
chrX	StringTie	exon	53944134	53944243	1000	-	.	gene_id "MSTRG.206295"; transcript_id "MSTRG.206295.36"; exon_number "3";
chrX	StringTie	exon	53962844	53962939	1000	-	.	gene_id "MSTRG.206295"; transcript_id "MSTRG.206295.36"; exon_number "4";
chrX	StringTie	exon	53984914	53985949	1000	-	.	gene_id "MSTRG.206295"; transcript_id "MSTRG.206295.36"; exon_number "5";
chrX	StringTie	exon	53987078	53987163	1000	-	.	gene_id "MSTRG.206295"; transcript_id "MSTRG.206295.36"; exon_number "6";
chrX	StringTie	exon	53987766	53987944	1000	-	.	gene_id "MSTRG.206295"; transcript_id "MSTRG.206295.36"; exon_number "7";
chrX	StringTie	exon	53992736	53992839	1000	-	.	gene_id "MSTRG.206295"; transcript_id "MSTRG.206295.36"; exon_number "8";
chrX	StringTie	exon	53995693	53995782	1000	-	.	gene_id "MSTRG.206295"; transcript_id "MSTRG.206295.36"; exon_number "9";
chrX	StringTie	exon	53999870	53999961	1000	-	.	gene_id "MSTRG.206295"; transcript_id "MSTRG.206295.36"; exon_number "10";
chrX	StringTie	exon	54002155	54002261	1000	-	.	gene_id "MSTRG.206295"; transcript_id "MSTRG.206295.36"; exon_number "11";
chrX	StringTie	exon	54002595	54002682	1000	-	.	gene_id "MSTRG.206295"; transcript_id "MSTRG.206295.36"; exon_number "12";
chrX	StringTie	exon	54011122	54011284	1000	-	.	gene_id "MSTRG.206295"; transcript_id "MSTRG.206295.36"; exon_number "13";
chrX	StringTie	exon	54014377	54014563	1000	-	.	gene_id "MSTRG.206295"; transcript_id "MSTRG.206295.36"; exon_number "14";
chrX	StringTie	exon	54016595	54016736	1000	-	.	gene_id "MSTRG.206295"; transcript_id "MSTRG.206295.36"; exon_number "15";
chrX	StringTie	exon	54017661	54017821	1000	-	.	gene_id "MSTRG.206295"; transcript_id "MSTRG.206295.36"; exon_number "16";
chrX	StringTie	exon	54022259	54022367	1000	-	.	gene_id "MSTRG.206295"; transcript_id "MSTRG.206295.36"; exon_number "17";
chrX	StringTie	exon	54022758	54022843	1000	-	.	gene_id "MSTRG.206295"; transcript_id "MSTRG.206295.36"; exon_number "18";
chrX	StringTie	exon	54042631	54042820	1000	-	.	gene_id "MSTRG.206295"; transcript_id "MSTRG.206295.36"; exon_number "19";
chrX	StringTie	exon	54043812	54044546	1000	-	.	gene_id "MSTRG.206295"; transcript_id "MSTRG.206295.36"; exon_number "20";
chrX	StringTie	exon	54044875	54045702	1000	-	.	gene_id "MSTRG.206295"; transcript_id "MSTRG.206295.36"; exon_number "21";
chrX	StringTie	transcript	53933766	54044515	1000	-	.	gene_id "MSTRG.206295"; transcript_id "MSTRG.206295.37";
chrX	StringTie	exon	53933766	53939246	1000	-	.	gene_id "MSTRG.206295"; transcript_id "MSTRG.206295.37"; exon_number "1";
chrX	StringTie	exon	53940180	53940516	1000	-	.	gene_id "MSTRG.206295"; transcript_id "MSTRG.206295.37"; exon_number "2";
chrX	StringTie	exon	53944134	53944243	1000	-	.	gene_id "MSTRG.206295"; transcript_id "MSTRG.206295.37"; exon_number "3";
chrX	StringTie	exon	53962844	53962939	1000	-	.	gene_id "MSTRG.206295"; transcript_id "MSTRG.206295.37"; exon_number "4";
chrX	StringTie	exon	53984914	53985227	1000	-	.	gene_id "MSTRG.206295"; transcript_id "MSTRG.206295.37"; exon_number "5";
chrX	StringTie	exon	53985745	53985949	1000	-	.	gene_id "MSTRG.206295"; transcript_id "MSTRG.206295.37"; exon_number "6";
chrX	StringTie	exon	53987078	53987163	1000	-	.	gene_id "MSTRG.206295"; transcript_id "MSTRG.206295.37"; exon_number "7";
chrX	StringTie	exon	53987766	53987944	1000	-	.	gene_id "MSTRG.206295"; transcript_id "MSTRG.206295.37"; exon_number "8";
chrX	StringTie	exon	53992736	53992839	1000	-	.	gene_id "MSTRG.206295"; transcript_id "MSTRG.206295.37"; exon_number "9";
chrX	StringTie	exon	53995693	53995782	1000	-	.	gene_id "MSTRG.206295"; transcript_id "MSTRG.206295.37"; exon_number "10";
chrX	StringTie	exon	53999870	53999961	1000	-	.	gene_id "MSTRG.206295"; transcript_id "MSTRG.206295.37"; exon_number "11";
chrX	StringTie	exon	54002155	54002261	1000	-	.	gene_id "MSTRG.206295"; transcript_id "MSTRG.206295.37"; exon_number "12";
chrX	StringTie	exon	54002595	54002682	1000	-	.	gene_id "MSTRG.206295"; transcript_id "MSTRG.206295.37"; exon_number "13";
chrX	StringTie	exon	54011122	54011284	1000	-	.	gene_id "MSTRG.206295"; transcript_id "MSTRG.206295.37"; exon_number "14";
chrX	StringTie	exon	54014377	54014563	1000	-	.	gene_id "MSTRG.206295"; transcript_id "MSTRG.206295.37"; exon_number "15";
chrX	StringTie	exon	54016595	54016736	1000	-	.	gene_id "MSTRG.206295"; transcript_id "MSTRG.206295.37"; exon_number "16";
chrX	StringTie	exon	54017661	54017821	1000	-	.	gene_id "MSTRG.206295"; transcript_id "MSTRG.206295.37"; exon_number "17";
chrX	StringTie	exon	54022259	54022367	1000	-	.	gene_id "MSTRG.206295"; transcript_id "MSTRG.206295.37"; exon_number "18";
chrX	StringTie	exon	54022758	54022843	1000	-	.	gene_id "MSTRG.206295"; transcript_id "MSTRG.206295.37"; exon_number "19";
chrX	StringTie	exon	54042631	54042820	1000	-	.	gene_id "MSTRG.206295"; transcript_id "MSTRG.206295.37"; exon_number "20";
chrX	StringTie	exon	54043762	54044515	1000	-	.	gene_id "MSTRG.206295"; transcript_id "MSTRG.206295.37"; exon_number "21";
chrX	StringTie	transcript	53934321	54043707	1000	-	.	gene_id "MSTRG.206295"; transcript_id "MSTRG.206295.38";
chrX	StringTie	exon	53934321	53939246	1000	-	.	gene_id "MSTRG.206295"; transcript_id "MSTRG.206295.38"; exon_number "1";
chrX	StringTie	exon	53940180	53940516	1000	-	.	gene_id "MSTRG.206295"; transcript_id "MSTRG.206295.38"; exon_number "2";
chrX	StringTie	exon	53944134	53944243	1000	-	.	gene_id "MSTRG.206295"; transcript_id "MSTRG.206295.38"; exon_number "3";
chrX	StringTie	exon	53962844	53962939	1000	-	.	gene_id "MSTRG.206295"; transcript_id "MSTRG.206295.38"; exon_number "4";
chrX	StringTie	exon	53984914	53985949	1000	-	.	gene_id "MSTRG.206295"; transcript_id "MSTRG.206295.38"; exon_number "5";
chrX	StringTie	exon	53987078	53987163	1000	-	.	gene_id "MSTRG.206295"; transcript_id "MSTRG.206295.38"; exon_number "6";
chrX	StringTie	exon	53987766	53987944	1000	-	.	gene_id "MSTRG.206295"; transcript_id "MSTRG.206295.38"; exon_number "7";
chrX	StringTie	exon	53992736	53992839	1000	-	.	gene_id "MSTRG.206295"; transcript_id "MSTRG.206295.38"; exon_number "8";
chrX	StringTie	exon	53993601	53993903	1000	-	.	gene_id "MSTRG.206295"; transcript_id "MSTRG.206295.38"; exon_number "9";
chrX	StringTie	exon	53995693	53995782	1000	-	.	gene_id "MSTRG.206295"; transcript_id "MSTRG.206295.38"; exon_number "10";
chrX	StringTie	exon	53999870	53999961	1000	-	.	gene_id "MSTRG.206295"; transcript_id "MSTRG.206295.38"; exon_number "11";
chrX	StringTie	exon	54002155	54002261	1000	-	.	gene_id "MSTRG.206295"; transcript_id "MSTRG.206295.38"; exon_number "12";
chrX	StringTie	exon	54002595	54002682	1000	-	.	gene_id "MSTRG.206295"; transcript_id "MSTRG.206295.38"; exon_number "13";
chrX	StringTie	exon	54011122	54011284	1000	-	.	gene_id "MSTRG.206295"; transcript_id "MSTRG.206295.38"; exon_number "14";
chrX	StringTie	exon	54014377	54014563	1000	-	.	gene_id "MSTRG.206295"; transcript_id "MSTRG.206295.38"; exon_number "15";
chrX	StringTie	exon	54016595	54016736	1000	-	.	gene_id "MSTRG.206295"; transcript_id "MSTRG.206295.38"; exon_number "16";
chrX	StringTie	exon	54017661	54017821	1000	-	.	gene_id "MSTRG.206295"; transcript_id "MSTRG.206295.38"; exon_number "17";
chrX	StringTie	exon	54022259	54022367	1000	-	.	gene_id "MSTRG.206295"; transcript_id "MSTRG.206295.38"; exon_number "18";
chrX	StringTie	exon	54022758	54022843	1000	-	.	gene_id "MSTRG.206295"; transcript_id "MSTRG.206295.38"; exon_number "19";
chrX	StringTie	exon	54042631	54042820	1000	-	.	gene_id "MSTRG.206295"; transcript_id "MSTRG.206295.38"; exon_number "20";
chrX	StringTie	exon	54043058	54043707	1000	-	.	gene_id "MSTRG.206295"; transcript_id "MSTRG.206295.38"; exon_number "21";
chrX	StringTie	transcript	53934880	54044471	1000	-	.	gene_id "MSTRG.206295"; transcript_id "MSTRG.206295.39";
chrX	StringTie	exon	53934880	53939246	1000	-	.	gene_id "MSTRG.206295"; transcript_id "MSTRG.206295.39"; exon_number "1";
chrX	StringTie	exon	53940180	53940507	1000	-	.	gene_id "MSTRG.206295"; transcript_id "MSTRG.206295.39"; exon_number "2";
chrX	StringTie	exon	53944134	53944243	1000	-	.	gene_id "MSTRG.206295"; transcript_id "MSTRG.206295.39"; exon_number "3";
chrX	StringTie	exon	53962844	53962939	1000	-	.	gene_id "MSTRG.206295"; transcript_id "MSTRG.206295.39"; exon_number "4";
chrX	StringTie	exon	53984914	53985227	1000	-	.	gene_id "MSTRG.206295"; transcript_id "MSTRG.206295.39"; exon_number "5";
chrX	StringTie	exon	53985816	53985949	1000	-	.	gene_id "MSTRG.206295"; transcript_id "MSTRG.206295.39"; exon_number "6";
chrX	StringTie	exon	53987078	53987163	1000	-	.	gene_id "MSTRG.206295"; transcript_id "MSTRG.206295.39"; exon_number "7";
chrX	StringTie	exon	53987766	53987944	1000	-	.	gene_id "MSTRG.206295"; transcript_id "MSTRG.206295.39"; exon_number "8";
chrX	StringTie	exon	53992736	53992839	1000	-	.	gene_id "MSTRG.206295"; transcript_id "MSTRG.206295.39"; exon_number "9";
chrX	StringTie	exon	53993601	53993903	1000	-	.	gene_id "MSTRG.206295"; transcript_id "MSTRG.206295.39"; exon_number "10";
chrX	StringTie	exon	53995693	53995782	1000	-	.	gene_id "MSTRG.206295"; transcript_id "MSTRG.206295.39"; exon_number "11";
chrX	StringTie	exon	53999870	53999961	1000	-	.	gene_id "MSTRG.206295"; transcript_id "MSTRG.206295.39"; exon_number "12";
chrX	StringTie	exon	54002155	54002261	1000	-	.	gene_id "MSTRG.206295"; transcript_id "MSTRG.206295.39"; exon_number "13";
chrX	StringTie	exon	54002595	54002682	1000	-	.	gene_id "MSTRG.206295"; transcript_id "MSTRG.206295.39"; exon_number "14";
chrX	StringTie	exon	54011122	54011284	1000	-	.	gene_id "MSTRG.206295"; transcript_id "MSTRG.206295.39"; exon_number "15";
chrX	StringTie	exon	54014377	54014563	1000	-	.	gene_id "MSTRG.206295"; transcript_id "MSTRG.206295.39"; exon_number "16";
chrX	StringTie	exon	54016595	54016736	1000	-	.	gene_id "MSTRG.206295"; transcript_id "MSTRG.206295.39"; exon_number "17";
chrX	StringTie	exon	54017661	54017821	1000	-	.	gene_id "MSTRG.206295"; transcript_id "MSTRG.206295.39"; exon_number "18";
chrX	StringTie	exon	54022259	54022367	1000	-	.	gene_id "MSTRG.206295"; transcript_id "MSTRG.206295.39"; exon_number "19";
chrX	StringTie	exon	54022758	54022843	1000	-	.	gene_id "MSTRG.206295"; transcript_id "MSTRG.206295.39"; exon_number "20";
chrX	StringTie	exon	54042631	54042820	1000	-	.	gene_id "MSTRG.206295"; transcript_id "MSTRG.206295.39"; exon_number "21";
chrX	StringTie	exon	54043812	54044471	1000	-	.	gene_id "MSTRG.206295"; transcript_id "MSTRG.206295.39"; exon_number "22";
chrX	StringTie	transcript	53929439	54045270	1000	-	.	gene_id "MSTRG.206295"; transcript_id "MSTRG.206295.4";
chrX	StringTie	exon	53929439	53938059	1000	-	.	gene_id "MSTRG.206295"; transcript_id "MSTRG.206295.4"; exon_number "1";
chrX	StringTie	exon	53939162	53939246	1000	-	.	gene_id "MSTRG.206295"; transcript_id "MSTRG.206295.4"; exon_number "2";
chrX	StringTie	exon	53940180	53940516	1000	-	.	gene_id "MSTRG.206295"; transcript_id "MSTRG.206295.4"; exon_number "3";
chrX	StringTie	exon	53944134	53944243	1000	-	.	gene_id "MSTRG.206295"; transcript_id "MSTRG.206295.4"; exon_number "4";
chrX	StringTie	exon	53962844	53962939	1000	-	.	gene_id "MSTRG.206295"; transcript_id "MSTRG.206295.4"; exon_number "5";
chrX	StringTie	exon	53984914	53985227	1000	-	.	gene_id "MSTRG.206295"; transcript_id "MSTRG.206295.4"; exon_number "6";
chrX	StringTie	exon	53985816	53985949	1000	-	.	gene_id "MSTRG.206295"; transcript_id "MSTRG.206295.4"; exon_number "7";
chrX	StringTie	exon	53987078	53987163	1000	-	.	gene_id "MSTRG.206295"; transcript_id "MSTRG.206295.4"; exon_number "8";
chrX	StringTie	exon	53987766	53987944	1000	-	.	gene_id "MSTRG.206295"; transcript_id "MSTRG.206295.4"; exon_number "9";
chrX	StringTie	exon	53992736	53992839	1000	-	.	gene_id "MSTRG.206295"; transcript_id "MSTRG.206295.4"; exon_number "10";
chrX	StringTie	exon	53993601	53993903	1000	-	.	gene_id "MSTRG.206295"; transcript_id "MSTRG.206295.4"; exon_number "11";
chrX	StringTie	exon	53995693	53995782	1000	-	.	gene_id "MSTRG.206295"; transcript_id "MSTRG.206295.4"; exon_number "12";
chrX	StringTie	exon	53999870	53999961	1000	-	.	gene_id "MSTRG.206295"; transcript_id "MSTRG.206295.4"; exon_number "13";
chrX	StringTie	exon	54002155	54002261	1000	-	.	gene_id "MSTRG.206295"; transcript_id "MSTRG.206295.4"; exon_number "14";
chrX	StringTie	exon	54002595	54002682	1000	-	.	gene_id "MSTRG.206295"; transcript_id "MSTRG.206295.4"; exon_number "15";
chrX	StringTie	exon	54011122	54011284	1000	-	.	gene_id "MSTRG.206295"; transcript_id "MSTRG.206295.4"; exon_number "16";
chrX	StringTie	exon	54014377	54014563	1000	-	.	gene_id "MSTRG.206295"; transcript_id "MSTRG.206295.4"; exon_number "17";
chrX	StringTie	exon	54016595	54016736	1000	-	.	gene_id "MSTRG.206295"; transcript_id "MSTRG.206295.4"; exon_number "18";
chrX	StringTie	exon	54017661	54017821	1000	-	.	gene_id "MSTRG.206295"; transcript_id "MSTRG.206295.4"; exon_number "19";
chrX	StringTie	exon	54022259	54022367	1000	-	.	gene_id "MSTRG.206295"; transcript_id "MSTRG.206295.4"; exon_number "20";
chrX	StringTie	exon	54022758	54022843	1000	-	.	gene_id "MSTRG.206295"; transcript_id "MSTRG.206295.4"; exon_number "21";
chrX	StringTie	exon	54042631	54042820	1000	-	.	gene_id "MSTRG.206295"; transcript_id "MSTRG.206295.4"; exon_number "22";
chrX	StringTie	exon	54043812	54044546	1000	-	.	gene_id "MSTRG.206295"; transcript_id "MSTRG.206295.4"; exon_number "23";
chrX	StringTie	exon	54044875	54045270	1000	-	.	gene_id "MSTRG.206295"; transcript_id "MSTRG.206295.4"; exon_number "24";
chrX	StringTie	transcript	53935036	54045067	1000	-	.	gene_id "MSTRG.206295"; transcript_id "MSTRG.206295.40";
chrX	StringTie	exon	53935036	53939246	1000	-	.	gene_id "MSTRG.206295"; transcript_id "MSTRG.206295.40"; exon_number "1";
chrX	StringTie	exon	53940180	53940516	1000	-	.	gene_id "MSTRG.206295"; transcript_id "MSTRG.206295.40"; exon_number "2";
chrX	StringTie	exon	53944134	53944243	1000	-	.	gene_id "MSTRG.206295"; transcript_id "MSTRG.206295.40"; exon_number "3";
chrX	StringTie	exon	53962844	53962939	1000	-	.	gene_id "MSTRG.206295"; transcript_id "MSTRG.206295.40"; exon_number "4";
chrX	StringTie	exon	53984914	53985949	1000	-	.	gene_id "MSTRG.206295"; transcript_id "MSTRG.206295.40"; exon_number "5";
chrX	StringTie	exon	53987078	53987163	1000	-	.	gene_id "MSTRG.206295"; transcript_id "MSTRG.206295.40"; exon_number "6";
chrX	StringTie	exon	53987766	53987944	1000	-	.	gene_id "MSTRG.206295"; transcript_id "MSTRG.206295.40"; exon_number "7";
chrX	StringTie	exon	53992736	53992839	1000	-	.	gene_id "MSTRG.206295"; transcript_id "MSTRG.206295.40"; exon_number "8";
chrX	StringTie	exon	53993601	53993903	1000	-	.	gene_id "MSTRG.206295"; transcript_id "MSTRG.206295.40"; exon_number "9";
chrX	StringTie	exon	53995693	53995782	1000	-	.	gene_id "MSTRG.206295"; transcript_id "MSTRG.206295.40"; exon_number "10";
chrX	StringTie	exon	53999870	53999961	1000	-	.	gene_id "MSTRG.206295"; transcript_id "MSTRG.206295.40"; exon_number "11";
chrX	StringTie	exon	54002155	54002261	1000	-	.	gene_id "MSTRG.206295"; transcript_id "MSTRG.206295.40"; exon_number "12";
chrX	StringTie	exon	54002595	54002682	1000	-	.	gene_id "MSTRG.206295"; transcript_id "MSTRG.206295.40"; exon_number "13";
chrX	StringTie	exon	54011122	54011284	1000	-	.	gene_id "MSTRG.206295"; transcript_id "MSTRG.206295.40"; exon_number "14";
chrX	StringTie	exon	54014377	54014563	1000	-	.	gene_id "MSTRG.206295"; transcript_id "MSTRG.206295.40"; exon_number "15";
chrX	StringTie	exon	54016595	54016736	1000	-	.	gene_id "MSTRG.206295"; transcript_id "MSTRG.206295.40"; exon_number "16";
chrX	StringTie	exon	54017661	54017821	1000	-	.	gene_id "MSTRG.206295"; transcript_id "MSTRG.206295.40"; exon_number "17";
chrX	StringTie	exon	54022259	54022367	1000	-	.	gene_id "MSTRG.206295"; transcript_id "MSTRG.206295.40"; exon_number "18";
chrX	StringTie	exon	54022758	54022843	1000	-	.	gene_id "MSTRG.206295"; transcript_id "MSTRG.206295.40"; exon_number "19";
chrX	StringTie	exon	54042631	54042820	1000	-	.	gene_id "MSTRG.206295"; transcript_id "MSTRG.206295.40"; exon_number "20";
chrX	StringTie	exon	54044016	54045067	1000	-	.	gene_id "MSTRG.206295"; transcript_id "MSTRG.206295.40"; exon_number "21";
chrX	StringTie	transcript	53935128	54048935	1000	-	.	gene_id "MSTRG.206295"; transcript_id "MSTRG.206295.41";
chrX	StringTie	exon	53935128	53939246	1000	-	.	gene_id "MSTRG.206295"; transcript_id "MSTRG.206295.41"; exon_number "1";
chrX	StringTie	exon	53940180	53940516	1000	-	.	gene_id "MSTRG.206295"; transcript_id "MSTRG.206295.41"; exon_number "2";
chrX	StringTie	exon	53944134	53944243	1000	-	.	gene_id "MSTRG.206295"; transcript_id "MSTRG.206295.41"; exon_number "3";
chrX	StringTie	exon	53962844	53962939	1000	-	.	gene_id "MSTRG.206295"; transcript_id "MSTRG.206295.41"; exon_number "4";
chrX	StringTie	exon	53984914	53985227	1000	-	.	gene_id "MSTRG.206295"; transcript_id "MSTRG.206295.41"; exon_number "5";
chrX	StringTie	exon	53985816	53985949	1000	-	.	gene_id "MSTRG.206295"; transcript_id "MSTRG.206295.41"; exon_number "6";
chrX	StringTie	exon	53987078	53987163	1000	-	.	gene_id "MSTRG.206295"; transcript_id "MSTRG.206295.41"; exon_number "7";
chrX	StringTie	exon	53987766	53987944	1000	-	.	gene_id "MSTRG.206295"; transcript_id "MSTRG.206295.41"; exon_number "8";
chrX	StringTie	exon	53992736	53992839	1000	-	.	gene_id "MSTRG.206295"; transcript_id "MSTRG.206295.41"; exon_number "9";
chrX	StringTie	exon	53995693	53995782	1000	-	.	gene_id "MSTRG.206295"; transcript_id "MSTRG.206295.41"; exon_number "10";
chrX	StringTie	exon	53999870	53999961	1000	-	.	gene_id "MSTRG.206295"; transcript_id "MSTRG.206295.41"; exon_number "11";
chrX	StringTie	exon	54002155	54002261	1000	-	.	gene_id "MSTRG.206295"; transcript_id "MSTRG.206295.41"; exon_number "12";
chrX	StringTie	exon	54002595	54002682	1000	-	.	gene_id "MSTRG.206295"; transcript_id "MSTRG.206295.41"; exon_number "13";
chrX	StringTie	exon	54011122	54011284	1000	-	.	gene_id "MSTRG.206295"; transcript_id "MSTRG.206295.41"; exon_number "14";
chrX	StringTie	exon	54014377	54014563	1000	-	.	gene_id "MSTRG.206295"; transcript_id "MSTRG.206295.41"; exon_number "15";
chrX	StringTie	exon	54016595	54016736	1000	-	.	gene_id "MSTRG.206295"; transcript_id "MSTRG.206295.41"; exon_number "16";
chrX	StringTie	exon	54017661	54017821	1000	-	.	gene_id "MSTRG.206295"; transcript_id "MSTRG.206295.41"; exon_number "17";
chrX	StringTie	exon	54022259	54022367	1000	-	.	gene_id "MSTRG.206295"; transcript_id "MSTRG.206295.41"; exon_number "18";
chrX	StringTie	exon	54022758	54022843	1000	-	.	gene_id "MSTRG.206295"; transcript_id "MSTRG.206295.41"; exon_number "19";
chrX	StringTie	exon	54042631	54042820	1000	-	.	gene_id "MSTRG.206295"; transcript_id "MSTRG.206295.41"; exon_number "20";
chrX	StringTie	exon	54044875	54044949	1000	-	.	gene_id "MSTRG.206295"; transcript_id "MSTRG.206295.41"; exon_number "21";
chrX	StringTie	exon	54048905	54048935	1000	-	.	gene_id "MSTRG.206295"; transcript_id "MSTRG.206295.41"; exon_number "22";
chrX	StringTie	transcript	53935442	54044466	1000	-	.	gene_id "MSTRG.206295"; transcript_id "MSTRG.206295.42";
chrX	StringTie	exon	53935442	53939246	1000	-	.	gene_id "MSTRG.206295"; transcript_id "MSTRG.206295.42"; exon_number "1";
chrX	StringTie	exon	53940180	53940516	1000	-	.	gene_id "MSTRG.206295"; transcript_id "MSTRG.206295.42"; exon_number "2";
chrX	StringTie	exon	53944134	53944243	1000	-	.	gene_id "MSTRG.206295"; transcript_id "MSTRG.206295.42"; exon_number "3";
chrX	StringTie	exon	53962844	53962939	1000	-	.	gene_id "MSTRG.206295"; transcript_id "MSTRG.206295.42"; exon_number "4";
chrX	StringTie	exon	53984914	53985949	1000	-	.	gene_id "MSTRG.206295"; transcript_id "MSTRG.206295.42"; exon_number "5";
chrX	StringTie	exon	53987078	53987163	1000	-	.	gene_id "MSTRG.206295"; transcript_id "MSTRG.206295.42"; exon_number "6";
chrX	StringTie	exon	53987766	53987944	1000	-	.	gene_id "MSTRG.206295"; transcript_id "MSTRG.206295.42"; exon_number "7";
chrX	StringTie	exon	53992736	53992839	1000	-	.	gene_id "MSTRG.206295"; transcript_id "MSTRG.206295.42"; exon_number "8";
chrX	StringTie	exon	53993601	53993903	1000	-	.	gene_id "MSTRG.206295"; transcript_id "MSTRG.206295.42"; exon_number "9";
chrX	StringTie	exon	53995693	53995782	1000	-	.	gene_id "MSTRG.206295"; transcript_id "MSTRG.206295.42"; exon_number "10";
chrX	StringTie	exon	53999870	53999961	1000	-	.	gene_id "MSTRG.206295"; transcript_id "MSTRG.206295.42"; exon_number "11";
chrX	StringTie	exon	54002155	54002261	1000	-	.	gene_id "MSTRG.206295"; transcript_id "MSTRG.206295.42"; exon_number "12";
chrX	StringTie	exon	54002595	54002682	1000	-	.	gene_id "MSTRG.206295"; transcript_id "MSTRG.206295.42"; exon_number "13";
chrX	StringTie	exon	54011122	54011284	1000	-	.	gene_id "MSTRG.206295"; transcript_id "MSTRG.206295.42"; exon_number "14";
chrX	StringTie	exon	54014377	54014563	1000	-	.	gene_id "MSTRG.206295"; transcript_id "MSTRG.206295.42"; exon_number "15";
chrX	StringTie	exon	54016595	54016736	1000	-	.	gene_id "MSTRG.206295"; transcript_id "MSTRG.206295.42"; exon_number "16";
chrX	StringTie	exon	54017661	54017821	1000	-	.	gene_id "MSTRG.206295"; transcript_id "MSTRG.206295.42"; exon_number "17";
chrX	StringTie	exon	54022259	54022367	1000	-	.	gene_id "MSTRG.206295"; transcript_id "MSTRG.206295.42"; exon_number "18";
chrX	StringTie	exon	54022758	54022843	1000	-	.	gene_id "MSTRG.206295"; transcript_id "MSTRG.206295.42"; exon_number "19";
chrX	StringTie	exon	54042631	54042809	1000	-	.	gene_id "MSTRG.206295"; transcript_id "MSTRG.206295.42"; exon_number "20";
chrX	StringTie	exon	54043812	54044466	1000	-	.	gene_id "MSTRG.206295"; transcript_id "MSTRG.206295.42"; exon_number "21";
chrX	StringTie	transcript	53935501	54044535	1000	-	.	gene_id "MSTRG.206295"; transcript_id "MSTRG.206295.43";
chrX	StringTie	exon	53935501	53939246	1000	-	.	gene_id "MSTRG.206295"; transcript_id "MSTRG.206295.43"; exon_number "1";
chrX	StringTie	exon	53940180	53940516	1000	-	.	gene_id "MSTRG.206295"; transcript_id "MSTRG.206295.43"; exon_number "2";
chrX	StringTie	exon	53944134	53944243	1000	-	.	gene_id "MSTRG.206295"; transcript_id "MSTRG.206295.43"; exon_number "3";
chrX	StringTie	exon	53962844	53962939	1000	-	.	gene_id "MSTRG.206295"; transcript_id "MSTRG.206295.43"; exon_number "4";
chrX	StringTie	exon	53984914	53985227	1000	-	.	gene_id "MSTRG.206295"; transcript_id "MSTRG.206295.43"; exon_number "5";
chrX	StringTie	exon	53985816	53985949	1000	-	.	gene_id "MSTRG.206295"; transcript_id "MSTRG.206295.43"; exon_number "6";
chrX	StringTie	exon	53987078	53987163	1000	-	.	gene_id "MSTRG.206295"; transcript_id "MSTRG.206295.43"; exon_number "7";
chrX	StringTie	exon	53987766	53987944	1000	-	.	gene_id "MSTRG.206295"; transcript_id "MSTRG.206295.43"; exon_number "8";
chrX	StringTie	exon	53992736	53992839	1000	-	.	gene_id "MSTRG.206295"; transcript_id "MSTRG.206295.43"; exon_number "9";
chrX	StringTie	exon	53993601	53993903	1000	-	.	gene_id "MSTRG.206295"; transcript_id "MSTRG.206295.43"; exon_number "10";
chrX	StringTie	exon	53995693	53995782	1000	-	.	gene_id "MSTRG.206295"; transcript_id "MSTRG.206295.43"; exon_number "11";
chrX	StringTie	exon	53999870	53999961	1000	-	.	gene_id "MSTRG.206295"; transcript_id "MSTRG.206295.43"; exon_number "12";
chrX	StringTie	exon	54002155	54002261	1000	-	.	gene_id "MSTRG.206295"; transcript_id "MSTRG.206295.43"; exon_number "13";
chrX	StringTie	exon	54002595	54002682	1000	-	.	gene_id "MSTRG.206295"; transcript_id "MSTRG.206295.43"; exon_number "14";
chrX	StringTie	exon	54011122	54011284	1000	-	.	gene_id "MSTRG.206295"; transcript_id "MSTRG.206295.43"; exon_number "15";
chrX	StringTie	exon	54014377	54014563	1000	-	.	gene_id "MSTRG.206295"; transcript_id "MSTRG.206295.43"; exon_number "16";
chrX	StringTie	exon	54016595	54016736	1000	-	.	gene_id "MSTRG.206295"; transcript_id "MSTRG.206295.43"; exon_number "17";
chrX	StringTie	exon	54017661	54017821	1000	-	.	gene_id "MSTRG.206295"; transcript_id "MSTRG.206295.43"; exon_number "18";
chrX	StringTie	exon	54022259	54022367	1000	-	.	gene_id "MSTRG.206295"; transcript_id "MSTRG.206295.43"; exon_number "19";
chrX	StringTie	exon	54022758	54022843	1000	-	.	gene_id "MSTRG.206295"; transcript_id "MSTRG.206295.43"; exon_number "20";
chrX	StringTie	exon	54042631	54042836	1000	-	.	gene_id "MSTRG.206295"; transcript_id "MSTRG.206295.43"; exon_number "21";
chrX	StringTie	exon	54043762	54044535	1000	-	.	gene_id "MSTRG.206295"; transcript_id "MSTRG.206295.43"; exon_number "22";
chrX	StringTie	transcript	53935524	54044448	1000	-	.	gene_id "MSTRG.206295"; transcript_id "MSTRG.206295.44";
chrX	StringTie	exon	53935524	53938059	1000	-	.	gene_id "MSTRG.206295"; transcript_id "MSTRG.206295.44"; exon_number "1";
chrX	StringTie	exon	53939162	53939246	1000	-	.	gene_id "MSTRG.206295"; transcript_id "MSTRG.206295.44"; exon_number "2";
chrX	StringTie	exon	53940180	53940516	1000	-	.	gene_id "MSTRG.206295"; transcript_id "MSTRG.206295.44"; exon_number "3";
chrX	StringTie	exon	53944134	53944243	1000	-	.	gene_id "MSTRG.206295"; transcript_id "MSTRG.206295.44"; exon_number "4";
chrX	StringTie	exon	53962844	53962939	1000	-	.	gene_id "MSTRG.206295"; transcript_id "MSTRG.206295.44"; exon_number "5";
chrX	StringTie	exon	53984914	53985227	1000	-	.	gene_id "MSTRG.206295"; transcript_id "MSTRG.206295.44"; exon_number "6";
chrX	StringTie	exon	53985849	53985949	1000	-	.	gene_id "MSTRG.206295"; transcript_id "MSTRG.206295.44"; exon_number "7";
chrX	StringTie	exon	53987078	53987163	1000	-	.	gene_id "MSTRG.206295"; transcript_id "MSTRG.206295.44"; exon_number "8";
chrX	StringTie	exon	53987766	53987944	1000	-	.	gene_id "MSTRG.206295"; transcript_id "MSTRG.206295.44"; exon_number "9";
chrX	StringTie	exon	53992736	53992839	1000	-	.	gene_id "MSTRG.206295"; transcript_id "MSTRG.206295.44"; exon_number "10";
chrX	StringTie	exon	53993601	53993903	1000	-	.	gene_id "MSTRG.206295"; transcript_id "MSTRG.206295.44"; exon_number "11";
chrX	StringTie	exon	53995693	53995782	1000	-	.	gene_id "MSTRG.206295"; transcript_id "MSTRG.206295.44"; exon_number "12";
chrX	StringTie	exon	53999870	53999961	1000	-	.	gene_id "MSTRG.206295"; transcript_id "MSTRG.206295.44"; exon_number "13";
chrX	StringTie	exon	54002155	54002261	1000	-	.	gene_id "MSTRG.206295"; transcript_id "MSTRG.206295.44"; exon_number "14";
chrX	StringTie	exon	54002595	54002682	1000	-	.	gene_id "MSTRG.206295"; transcript_id "MSTRG.206295.44"; exon_number "15";
chrX	StringTie	exon	54011122	54011284	1000	-	.	gene_id "MSTRG.206295"; transcript_id "MSTRG.206295.44"; exon_number "16";
chrX	StringTie	exon	54014377	54014563	1000	-	.	gene_id "MSTRG.206295"; transcript_id "MSTRG.206295.44"; exon_number "17";
chrX	StringTie	exon	54016595	54016736	1000	-	.	gene_id "MSTRG.206295"; transcript_id "MSTRG.206295.44"; exon_number "18";
chrX	StringTie	exon	54017661	54017821	1000	-	.	gene_id "MSTRG.206295"; transcript_id "MSTRG.206295.44"; exon_number "19";
chrX	StringTie	exon	54022259	54022367	1000	-	.	gene_id "MSTRG.206295"; transcript_id "MSTRG.206295.44"; exon_number "20";
chrX	StringTie	exon	54022758	54022843	1000	-	.	gene_id "MSTRG.206295"; transcript_id "MSTRG.206295.44"; exon_number "21";
chrX	StringTie	exon	54042631	54042820	1000	-	.	gene_id "MSTRG.206295"; transcript_id "MSTRG.206295.44"; exon_number "22";
chrX	StringTie	exon	54043762	54044448	1000	-	.	gene_id "MSTRG.206295"; transcript_id "MSTRG.206295.44"; exon_number "23";
chrX	StringTie	transcript	53935560	54044634	1000	-	.	gene_id "MSTRG.206295"; transcript_id "MSTRG.206295.45";
chrX	StringTie	exon	53935560	53939246	1000	-	.	gene_id "MSTRG.206295"; transcript_id "MSTRG.206295.45"; exon_number "1";
chrX	StringTie	exon	53940180	53940516	1000	-	.	gene_id "MSTRG.206295"; transcript_id "MSTRG.206295.45"; exon_number "2";
chrX	StringTie	exon	53943356	53943402	1000	-	.	gene_id "MSTRG.206295"; transcript_id "MSTRG.206295.45"; exon_number "3";
chrX	StringTie	exon	53944134	53944243	1000	-	.	gene_id "MSTRG.206295"; transcript_id "MSTRG.206295.45"; exon_number "4";
chrX	StringTie	exon	53962844	53962939	1000	-	.	gene_id "MSTRG.206295"; transcript_id "MSTRG.206295.45"; exon_number "5";
chrX	StringTie	exon	53984914	53985949	1000	-	.	gene_id "MSTRG.206295"; transcript_id "MSTRG.206295.45"; exon_number "6";
chrX	StringTie	exon	53987078	53987163	1000	-	.	gene_id "MSTRG.206295"; transcript_id "MSTRG.206295.45"; exon_number "7";
chrX	StringTie	exon	53987766	53987944	1000	-	.	gene_id "MSTRG.206295"; transcript_id "MSTRG.206295.45"; exon_number "8";
chrX	StringTie	exon	53992736	53992839	1000	-	.	gene_id "MSTRG.206295"; transcript_id "MSTRG.206295.45"; exon_number "9";
chrX	StringTie	exon	53995693	53995782	1000	-	.	gene_id "MSTRG.206295"; transcript_id "MSTRG.206295.45"; exon_number "10";
chrX	StringTie	exon	53999870	53999961	1000	-	.	gene_id "MSTRG.206295"; transcript_id "MSTRG.206295.45"; exon_number "11";
chrX	StringTie	exon	54002155	54002261	1000	-	.	gene_id "MSTRG.206295"; transcript_id "MSTRG.206295.45"; exon_number "12";
chrX	StringTie	exon	54002595	54002682	1000	-	.	gene_id "MSTRG.206295"; transcript_id "MSTRG.206295.45"; exon_number "13";
chrX	StringTie	exon	54011122	54011284	1000	-	.	gene_id "MSTRG.206295"; transcript_id "MSTRG.206295.45"; exon_number "14";
chrX	StringTie	exon	54014377	54014563	1000	-	.	gene_id "MSTRG.206295"; transcript_id "MSTRG.206295.45"; exon_number "15";
chrX	StringTie	exon	54016595	54016736	1000	-	.	gene_id "MSTRG.206295"; transcript_id "MSTRG.206295.45"; exon_number "16";
chrX	StringTie	exon	54017661	54017821	1000	-	.	gene_id "MSTRG.206295"; transcript_id "MSTRG.206295.45"; exon_number "17";
chrX	StringTie	exon	54022259	54022367	1000	-	.	gene_id "MSTRG.206295"; transcript_id "MSTRG.206295.45"; exon_number "18";
chrX	StringTie	exon	54022758	54022843	1000	-	.	gene_id "MSTRG.206295"; transcript_id "MSTRG.206295.45"; exon_number "19";
chrX	StringTie	exon	54042631	54042820	1000	-	.	gene_id "MSTRG.206295"; transcript_id "MSTRG.206295.45"; exon_number "20";
chrX	StringTie	exon	54043762	54044634	1000	-	.	gene_id "MSTRG.206295"; transcript_id "MSTRG.206295.45"; exon_number "21";
chrX	StringTie	transcript	53935663	54044450	1000	-	.	gene_id "MSTRG.206295"; transcript_id "MSTRG.206295.46";
chrX	StringTie	exon	53935663	53939246	1000	-	.	gene_id "MSTRG.206295"; transcript_id "MSTRG.206295.46"; exon_number "1";
chrX	StringTie	exon	53940180	53940516	1000	-	.	gene_id "MSTRG.206295"; transcript_id "MSTRG.206295.46"; exon_number "2";
chrX	StringTie	exon	53944134	53944243	1000	-	.	gene_id "MSTRG.206295"; transcript_id "MSTRG.206295.46"; exon_number "3";
chrX	StringTie	exon	53962844	53962939	1000	-	.	gene_id "MSTRG.206295"; transcript_id "MSTRG.206295.46"; exon_number "4";
chrX	StringTie	exon	53984914	53985949	1000	-	.	gene_id "MSTRG.206295"; transcript_id "MSTRG.206295.46"; exon_number "5";
chrX	StringTie	exon	53987078	53987163	1000	-	.	gene_id "MSTRG.206295"; transcript_id "MSTRG.206295.46"; exon_number "6";
chrX	StringTie	exon	53987766	53987944	1000	-	.	gene_id "MSTRG.206295"; transcript_id "MSTRG.206295.46"; exon_number "7";
chrX	StringTie	exon	53992736	53992839	1000	-	.	gene_id "MSTRG.206295"; transcript_id "MSTRG.206295.46"; exon_number "8";
chrX	StringTie	exon	53993601	53993903	1000	-	.	gene_id "MSTRG.206295"; transcript_id "MSTRG.206295.46"; exon_number "9";
chrX	StringTie	exon	53995693	53995782	1000	-	.	gene_id "MSTRG.206295"; transcript_id "MSTRG.206295.46"; exon_number "10";
chrX	StringTie	exon	53999870	53999961	1000	-	.	gene_id "MSTRG.206295"; transcript_id "MSTRG.206295.46"; exon_number "11";
chrX	StringTie	exon	54002155	54002261	1000	-	.	gene_id "MSTRG.206295"; transcript_id "MSTRG.206295.46"; exon_number "12";
chrX	StringTie	exon	54002595	54002682	1000	-	.	gene_id "MSTRG.206295"; transcript_id "MSTRG.206295.46"; exon_number "13";
chrX	StringTie	exon	54011122	54011284	1000	-	.	gene_id "MSTRG.206295"; transcript_id "MSTRG.206295.46"; exon_number "14";
chrX	StringTie	exon	54014377	54014563	1000	-	.	gene_id "MSTRG.206295"; transcript_id "MSTRG.206295.46"; exon_number "15";
chrX	StringTie	exon	54016595	54016736	1000	-	.	gene_id "MSTRG.206295"; transcript_id "MSTRG.206295.46"; exon_number "16";
chrX	StringTie	exon	54017661	54017821	1000	-	.	gene_id "MSTRG.206295"; transcript_id "MSTRG.206295.46"; exon_number "17";
chrX	StringTie	exon	54022259	54022367	1000	-	.	gene_id "MSTRG.206295"; transcript_id "MSTRG.206295.46"; exon_number "18";
chrX	StringTie	exon	54022758	54022843	1000	-	.	gene_id "MSTRG.206295"; transcript_id "MSTRG.206295.46"; exon_number "19";
chrX	StringTie	exon	54042631	54042820	1000	-	.	gene_id "MSTRG.206295"; transcript_id "MSTRG.206295.46"; exon_number "20";
chrX	StringTie	exon	54043111	54044450	1000	-	.	gene_id "MSTRG.206295"; transcript_id "MSTRG.206295.46"; exon_number "21";
chrX	StringTie	transcript	53935667	54042986	1000	-	.	gene_id "MSTRG.206295"; transcript_id "MSTRG.206295.47";
chrX	StringTie	exon	53935667	53939246	1000	-	.	gene_id "MSTRG.206295"; transcript_id "MSTRG.206295.47"; exon_number "1";
chrX	StringTie	exon	53940180	53940516	1000	-	.	gene_id "MSTRG.206295"; transcript_id "MSTRG.206295.47"; exon_number "2";
chrX	StringTie	exon	53944134	53944243	1000	-	.	gene_id "MSTRG.206295"; transcript_id "MSTRG.206295.47"; exon_number "3";
chrX	StringTie	exon	53962844	53962939	1000	-	.	gene_id "MSTRG.206295"; transcript_id "MSTRG.206295.47"; exon_number "4";
chrX	StringTie	exon	53984914	53985949	1000	-	.	gene_id "MSTRG.206295"; transcript_id "MSTRG.206295.47"; exon_number "5";
chrX	StringTie	exon	53987078	53987163	1000	-	.	gene_id "MSTRG.206295"; transcript_id "MSTRG.206295.47"; exon_number "6";
chrX	StringTie	exon	53987766	53987944	1000	-	.	gene_id "MSTRG.206295"; transcript_id "MSTRG.206295.47"; exon_number "7";
chrX	StringTie	exon	53992736	53992839	1000	-	.	gene_id "MSTRG.206295"; transcript_id "MSTRG.206295.47"; exon_number "8";
chrX	StringTie	exon	53995693	53995782	1000	-	.	gene_id "MSTRG.206295"; transcript_id "MSTRG.206295.47"; exon_number "9";
chrX	StringTie	exon	53999870	53999961	1000	-	.	gene_id "MSTRG.206295"; transcript_id "MSTRG.206295.47"; exon_number "10";
chrX	StringTie	exon	54002155	54002261	1000	-	.	gene_id "MSTRG.206295"; transcript_id "MSTRG.206295.47"; exon_number "11";
chrX	StringTie	exon	54002595	54002682	1000	-	.	gene_id "MSTRG.206295"; transcript_id "MSTRG.206295.47"; exon_number "12";
chrX	StringTie	exon	54011122	54011284	1000	-	.	gene_id "MSTRG.206295"; transcript_id "MSTRG.206295.47"; exon_number "13";
chrX	StringTie	exon	54014377	54014563	1000	-	.	gene_id "MSTRG.206295"; transcript_id "MSTRG.206295.47"; exon_number "14";
chrX	StringTie	exon	54016595	54016736	1000	-	.	gene_id "MSTRG.206295"; transcript_id "MSTRG.206295.47"; exon_number "15";
chrX	StringTie	exon	54017661	54017821	1000	-	.	gene_id "MSTRG.206295"; transcript_id "MSTRG.206295.47"; exon_number "16";
chrX	StringTie	exon	54022259	54022367	1000	-	.	gene_id "MSTRG.206295"; transcript_id "MSTRG.206295.47"; exon_number "17";
chrX	StringTie	exon	54022758	54022843	1000	-	.	gene_id "MSTRG.206295"; transcript_id "MSTRG.206295.47"; exon_number "18";
chrX	StringTie	exon	54042631	54042836	1000	-	.	gene_id "MSTRG.206295"; transcript_id "MSTRG.206295.47"; exon_number "19";
chrX	StringTie	exon	54042908	54042986	1000	-	.	gene_id "MSTRG.206295"; transcript_id "MSTRG.206295.47"; exon_number "20";
chrX	StringTie	transcript	53935715	54044441	1000	-	.	gene_id "MSTRG.206295"; transcript_id "MSTRG.206295.48";
chrX	StringTie	exon	53935715	53938059	1000	-	.	gene_id "MSTRG.206295"; transcript_id "MSTRG.206295.48"; exon_number "1";
chrX	StringTie	exon	53939162	53939246	1000	-	.	gene_id "MSTRG.206295"; transcript_id "MSTRG.206295.48"; exon_number "2";
chrX	StringTie	exon	53940180	53940516	1000	-	.	gene_id "MSTRG.206295"; transcript_id "MSTRG.206295.48"; exon_number "3";
chrX	StringTie	exon	53944134	53944243	1000	-	.	gene_id "MSTRG.206295"; transcript_id "MSTRG.206295.48"; exon_number "4";
chrX	StringTie	exon	53962844	53962939	1000	-	.	gene_id "MSTRG.206295"; transcript_id "MSTRG.206295.48"; exon_number "5";
chrX	StringTie	exon	53984914	53985949	1000	-	.	gene_id "MSTRG.206295"; transcript_id "MSTRG.206295.48"; exon_number "6";
chrX	StringTie	exon	53987078	53987163	1000	-	.	gene_id "MSTRG.206295"; transcript_id "MSTRG.206295.48"; exon_number "7";
chrX	StringTie	exon	53987766	53987944	1000	-	.	gene_id "MSTRG.206295"; transcript_id "MSTRG.206295.48"; exon_number "8";
chrX	StringTie	exon	53992736	53992839	1000	-	.	gene_id "MSTRG.206295"; transcript_id "MSTRG.206295.48"; exon_number "9";
chrX	StringTie	exon	53995693	53995782	1000	-	.	gene_id "MSTRG.206295"; transcript_id "MSTRG.206295.48"; exon_number "10";
chrX	StringTie	exon	53999870	53999961	1000	-	.	gene_id "MSTRG.206295"; transcript_id "MSTRG.206295.48"; exon_number "11";
chrX	StringTie	exon	54002155	54002261	1000	-	.	gene_id "MSTRG.206295"; transcript_id "MSTRG.206295.48"; exon_number "12";
chrX	StringTie	exon	54002595	54002682	1000	-	.	gene_id "MSTRG.206295"; transcript_id "MSTRG.206295.48"; exon_number "13";
chrX	StringTie	exon	54011122	54011284	1000	-	.	gene_id "MSTRG.206295"; transcript_id "MSTRG.206295.48"; exon_number "14";
chrX	StringTie	exon	54014377	54014563	1000	-	.	gene_id "MSTRG.206295"; transcript_id "MSTRG.206295.48"; exon_number "15";
chrX	StringTie	exon	54016595	54016736	1000	-	.	gene_id "MSTRG.206295"; transcript_id "MSTRG.206295.48"; exon_number "16";
chrX	StringTie	exon	54017661	54017821	1000	-	.	gene_id "MSTRG.206295"; transcript_id "MSTRG.206295.48"; exon_number "17";
chrX	StringTie	exon	54022259	54022367	1000	-	.	gene_id "MSTRG.206295"; transcript_id "MSTRG.206295.48"; exon_number "18";
chrX	StringTie	exon	54022758	54022843	1000	-	.	gene_id "MSTRG.206295"; transcript_id "MSTRG.206295.48"; exon_number "19";
chrX	StringTie	exon	54042631	54042820	1000	-	.	gene_id "MSTRG.206295"; transcript_id "MSTRG.206295.48"; exon_number "20";
chrX	StringTie	exon	54043812	54044441	1000	-	.	gene_id "MSTRG.206295"; transcript_id "MSTRG.206295.48"; exon_number "21";
chrX	StringTie	transcript	53935789	54044461	1000	-	.	gene_id "MSTRG.206295"; transcript_id "MSTRG.206295.49";
chrX	StringTie	exon	53935789	53939246	1000	-	.	gene_id "MSTRG.206295"; transcript_id "MSTRG.206295.49"; exon_number "1";
chrX	StringTie	exon	53940180	53940516	1000	-	.	gene_id "MSTRG.206295"; transcript_id "MSTRG.206295.49"; exon_number "2";
chrX	StringTie	exon	53944134	53944243	1000	-	.	gene_id "MSTRG.206295"; transcript_id "MSTRG.206295.49"; exon_number "3";
chrX	StringTie	exon	53962844	53962939	1000	-	.	gene_id "MSTRG.206295"; transcript_id "MSTRG.206295.49"; exon_number "4";
chrX	StringTie	exon	53984914	53985227	1000	-	.	gene_id "MSTRG.206295"; transcript_id "MSTRG.206295.49"; exon_number "5";
chrX	StringTie	exon	53985745	53985949	1000	-	.	gene_id "MSTRG.206295"; transcript_id "MSTRG.206295.49"; exon_number "6";
chrX	StringTie	exon	53987078	53987163	1000	-	.	gene_id "MSTRG.206295"; transcript_id "MSTRG.206295.49"; exon_number "7";
chrX	StringTie	exon	53987766	53987944	1000	-	.	gene_id "MSTRG.206295"; transcript_id "MSTRG.206295.49"; exon_number "8";
chrX	StringTie	exon	53992736	53992839	1000	-	.	gene_id "MSTRG.206295"; transcript_id "MSTRG.206295.49"; exon_number "9";
chrX	StringTie	exon	53993601	53993903	1000	-	.	gene_id "MSTRG.206295"; transcript_id "MSTRG.206295.49"; exon_number "10";
chrX	StringTie	exon	53995693	53995782	1000	-	.	gene_id "MSTRG.206295"; transcript_id "MSTRG.206295.49"; exon_number "11";
chrX	StringTie	exon	53999870	53999961	1000	-	.	gene_id "MSTRG.206295"; transcript_id "MSTRG.206295.49"; exon_number "12";
chrX	StringTie	exon	54002155	54002261	1000	-	.	gene_id "MSTRG.206295"; transcript_id "MSTRG.206295.49"; exon_number "13";
chrX	StringTie	exon	54002595	54002682	1000	-	.	gene_id "MSTRG.206295"; transcript_id "MSTRG.206295.49"; exon_number "14";
chrX	StringTie	exon	54011122	54011284	1000	-	.	gene_id "MSTRG.206295"; transcript_id "MSTRG.206295.49"; exon_number "15";
chrX	StringTie	exon	54014377	54014563	1000	-	.	gene_id "MSTRG.206295"; transcript_id "MSTRG.206295.49"; exon_number "16";
chrX	StringTie	exon	54016595	54016736	1000	-	.	gene_id "MSTRG.206295"; transcript_id "MSTRG.206295.49"; exon_number "17";
chrX	StringTie	exon	54017661	54017821	1000	-	.	gene_id "MSTRG.206295"; transcript_id "MSTRG.206295.49"; exon_number "18";
chrX	StringTie	exon	54022259	54022367	1000	-	.	gene_id "MSTRG.206295"; transcript_id "MSTRG.206295.49"; exon_number "19";
chrX	StringTie	exon	54022758	54022843	1000	-	.	gene_id "MSTRG.206295"; transcript_id "MSTRG.206295.49"; exon_number "20";
chrX	StringTie	exon	54042631	54042820	1000	-	.	gene_id "MSTRG.206295"; transcript_id "MSTRG.206295.49"; exon_number "21";
chrX	StringTie	exon	54043762	54044461	1000	-	.	gene_id "MSTRG.206295"; transcript_id "MSTRG.206295.49"; exon_number "22";
chrX	StringTie	transcript	53929581	54045521	1000	-	.	gene_id "MSTRG.206295"; transcript_id "MSTRG.206295.5";
chrX	StringTie	exon	53929581	53938059	1000	-	.	gene_id "MSTRG.206295"; transcript_id "MSTRG.206295.5"; exon_number "1";
chrX	StringTie	exon	53939162	53939246	1000	-	.	gene_id "MSTRG.206295"; transcript_id "MSTRG.206295.5"; exon_number "2";
chrX	StringTie	exon	53940180	53940516	1000	-	.	gene_id "MSTRG.206295"; transcript_id "MSTRG.206295.5"; exon_number "3";
chrX	StringTie	exon	53944134	53944243	1000	-	.	gene_id "MSTRG.206295"; transcript_id "MSTRG.206295.5"; exon_number "4";
chrX	StringTie	exon	53962844	53962939	1000	-	.	gene_id "MSTRG.206295"; transcript_id "MSTRG.206295.5"; exon_number "5";
chrX	StringTie	exon	53984914	53985227	1000	-	.	gene_id "MSTRG.206295"; transcript_id "MSTRG.206295.5"; exon_number "6";
chrX	StringTie	exon	53985816	53985949	1000	-	.	gene_id "MSTRG.206295"; transcript_id "MSTRG.206295.5"; exon_number "7";
chrX	StringTie	exon	53987078	53987163	1000	-	.	gene_id "MSTRG.206295"; transcript_id "MSTRG.206295.5"; exon_number "8";
chrX	StringTie	exon	53987766	53987944	1000	-	.	gene_id "MSTRG.206295"; transcript_id "MSTRG.206295.5"; exon_number "9";
chrX	StringTie	exon	53992736	53992839	1000	-	.	gene_id "MSTRG.206295"; transcript_id "MSTRG.206295.5"; exon_number "10";
chrX	StringTie	exon	53995693	53995782	1000	-	.	gene_id "MSTRG.206295"; transcript_id "MSTRG.206295.5"; exon_number "11";
chrX	StringTie	exon	53999870	53999961	1000	-	.	gene_id "MSTRG.206295"; transcript_id "MSTRG.206295.5"; exon_number "12";
chrX	StringTie	exon	54002155	54002261	1000	-	.	gene_id "MSTRG.206295"; transcript_id "MSTRG.206295.5"; exon_number "13";
chrX	StringTie	exon	54002595	54002682	1000	-	.	gene_id "MSTRG.206295"; transcript_id "MSTRG.206295.5"; exon_number "14";
chrX	StringTie	exon	54011122	54011284	1000	-	.	gene_id "MSTRG.206295"; transcript_id "MSTRG.206295.5"; exon_number "15";
chrX	StringTie	exon	54014377	54014563	1000	-	.	gene_id "MSTRG.206295"; transcript_id "MSTRG.206295.5"; exon_number "16";
chrX	StringTie	exon	54016595	54016736	1000	-	.	gene_id "MSTRG.206295"; transcript_id "MSTRG.206295.5"; exon_number "17";
chrX	StringTie	exon	54017661	54017821	1000	-	.	gene_id "MSTRG.206295"; transcript_id "MSTRG.206295.5"; exon_number "18";
chrX	StringTie	exon	54022259	54022367	1000	-	.	gene_id "MSTRG.206295"; transcript_id "MSTRG.206295.5"; exon_number "19";
chrX	StringTie	exon	54022758	54022843	1000	-	.	gene_id "MSTRG.206295"; transcript_id "MSTRG.206295.5"; exon_number "20";
chrX	StringTie	exon	54042631	54042820	1000	-	.	gene_id "MSTRG.206295"; transcript_id "MSTRG.206295.5"; exon_number "21";
chrX	StringTie	exon	54043762	54044546	1000	-	.	gene_id "MSTRG.206295"; transcript_id "MSTRG.206295.5"; exon_number "22";
chrX	StringTie	exon	54044875	54045521	1000	-	.	gene_id "MSTRG.206295"; transcript_id "MSTRG.206295.5"; exon_number "23";
chrX	StringTie	transcript	53935820	54044463	1000	-	.	gene_id "MSTRG.206295"; transcript_id "MSTRG.206295.50";
chrX	StringTie	exon	53935820	53938059	1000	-	.	gene_id "MSTRG.206295"; transcript_id "MSTRG.206295.50"; exon_number "1";
chrX	StringTie	exon	53939162	53939246	1000	-	.	gene_id "MSTRG.206295"; transcript_id "MSTRG.206295.50"; exon_number "2";
chrX	StringTie	exon	53940180	53940516	1000	-	.	gene_id "MSTRG.206295"; transcript_id "MSTRG.206295.50"; exon_number "3";
chrX	StringTie	exon	53943356	53943402	1000	-	.	gene_id "MSTRG.206295"; transcript_id "MSTRG.206295.50"; exon_number "4";
chrX	StringTie	exon	53944134	53944243	1000	-	.	gene_id "MSTRG.206295"; transcript_id "MSTRG.206295.50"; exon_number "5";
chrX	StringTie	exon	53962844	53962939	1000	-	.	gene_id "MSTRG.206295"; transcript_id "MSTRG.206295.50"; exon_number "6";
chrX	StringTie	exon	53984914	53985949	1000	-	.	gene_id "MSTRG.206295"; transcript_id "MSTRG.206295.50"; exon_number "7";
chrX	StringTie	exon	53987078	53987163	1000	-	.	gene_id "MSTRG.206295"; transcript_id "MSTRG.206295.50"; exon_number "8";
chrX	StringTie	exon	53987766	53987944	1000	-	.	gene_id "MSTRG.206295"; transcript_id "MSTRG.206295.50"; exon_number "9";
chrX	StringTie	exon	53992736	53992839	1000	-	.	gene_id "MSTRG.206295"; transcript_id "MSTRG.206295.50"; exon_number "10";
chrX	StringTie	exon	53993601	53993903	1000	-	.	gene_id "MSTRG.206295"; transcript_id "MSTRG.206295.50"; exon_number "11";
chrX	StringTie	exon	53995693	53995782	1000	-	.	gene_id "MSTRG.206295"; transcript_id "MSTRG.206295.50"; exon_number "12";
chrX	StringTie	exon	53999870	53999961	1000	-	.	gene_id "MSTRG.206295"; transcript_id "MSTRG.206295.50"; exon_number "13";
chrX	StringTie	exon	54002155	54002261	1000	-	.	gene_id "MSTRG.206295"; transcript_id "MSTRG.206295.50"; exon_number "14";
chrX	StringTie	exon	54002595	54002682	1000	-	.	gene_id "MSTRG.206295"; transcript_id "MSTRG.206295.50"; exon_number "15";
chrX	StringTie	exon	54011122	54011284	1000	-	.	gene_id "MSTRG.206295"; transcript_id "MSTRG.206295.50"; exon_number "16";
chrX	StringTie	exon	54014377	54014563	1000	-	.	gene_id "MSTRG.206295"; transcript_id "MSTRG.206295.50"; exon_number "17";
chrX	StringTie	exon	54016595	54016736	1000	-	.	gene_id "MSTRG.206295"; transcript_id "MSTRG.206295.50"; exon_number "18";
chrX	StringTie	exon	54017661	54017821	1000	-	.	gene_id "MSTRG.206295"; transcript_id "MSTRG.206295.50"; exon_number "19";
chrX	StringTie	exon	54022259	54022367	1000	-	.	gene_id "MSTRG.206295"; transcript_id "MSTRG.206295.50"; exon_number "20";
chrX	StringTie	exon	54022758	54022843	1000	-	.	gene_id "MSTRG.206295"; transcript_id "MSTRG.206295.50"; exon_number "21";
chrX	StringTie	exon	54042631	54042820	1000	-	.	gene_id "MSTRG.206295"; transcript_id "MSTRG.206295.50"; exon_number "22";
chrX	StringTie	exon	54043762	54044463	1000	-	.	gene_id "MSTRG.206295"; transcript_id "MSTRG.206295.50"; exon_number "23";
chrX	StringTie	transcript	53935914	54044455	1000	-	.	gene_id "MSTRG.206295"; transcript_id "MSTRG.206295.51";
chrX	StringTie	exon	53935914	53938059	1000	-	.	gene_id "MSTRG.206295"; transcript_id "MSTRG.206295.51"; exon_number "1";
chrX	StringTie	exon	53939162	53939246	1000	-	.	gene_id "MSTRG.206295"; transcript_id "MSTRG.206295.51"; exon_number "2";
chrX	StringTie	exon	53940180	53940516	1000	-	.	gene_id "MSTRG.206295"; transcript_id "MSTRG.206295.51"; exon_number "3";
chrX	StringTie	exon	53944134	53944243	1000	-	.	gene_id "MSTRG.206295"; transcript_id "MSTRG.206295.51"; exon_number "4";
chrX	StringTie	exon	53962844	53962939	1000	-	.	gene_id "MSTRG.206295"; transcript_id "MSTRG.206295.51"; exon_number "5";
chrX	StringTie	exon	53984914	53985949	1000	-	.	gene_id "MSTRG.206295"; transcript_id "MSTRG.206295.51"; exon_number "6";
chrX	StringTie	exon	53987078	53987163	1000	-	.	gene_id "MSTRG.206295"; transcript_id "MSTRG.206295.51"; exon_number "7";
chrX	StringTie	exon	53987766	53987944	1000	-	.	gene_id "MSTRG.206295"; transcript_id "MSTRG.206295.51"; exon_number "8";
chrX	StringTie	exon	53992736	53992839	1000	-	.	gene_id "MSTRG.206295"; transcript_id "MSTRG.206295.51"; exon_number "9";
chrX	StringTie	exon	53993601	53993903	1000	-	.	gene_id "MSTRG.206295"; transcript_id "MSTRG.206295.51"; exon_number "10";
chrX	StringTie	exon	53995693	53995782	1000	-	.	gene_id "MSTRG.206295"; transcript_id "MSTRG.206295.51"; exon_number "11";
chrX	StringTie	exon	53999870	53999961	1000	-	.	gene_id "MSTRG.206295"; transcript_id "MSTRG.206295.51"; exon_number "12";
chrX	StringTie	exon	54002155	54002261	1000	-	.	gene_id "MSTRG.206295"; transcript_id "MSTRG.206295.51"; exon_number "13";
chrX	StringTie	exon	54002595	54002682	1000	-	.	gene_id "MSTRG.206295"; transcript_id "MSTRG.206295.51"; exon_number "14";
chrX	StringTie	exon	54011122	54011284	1000	-	.	gene_id "MSTRG.206295"; transcript_id "MSTRG.206295.51"; exon_number "15";
chrX	StringTie	exon	54014377	54014563	1000	-	.	gene_id "MSTRG.206295"; transcript_id "MSTRG.206295.51"; exon_number "16";
chrX	StringTie	exon	54016595	54016736	1000	-	.	gene_id "MSTRG.206295"; transcript_id "MSTRG.206295.51"; exon_number "17";
chrX	StringTie	exon	54017661	54017821	1000	-	.	gene_id "MSTRG.206295"; transcript_id "MSTRG.206295.51"; exon_number "18";
chrX	StringTie	exon	54022259	54022367	1000	-	.	gene_id "MSTRG.206295"; transcript_id "MSTRG.206295.51"; exon_number "19";
chrX	StringTie	exon	54022758	54022843	1000	-	.	gene_id "MSTRG.206295"; transcript_id "MSTRG.206295.51"; exon_number "20";
chrX	StringTie	exon	54042631	54042820	1000	-	.	gene_id "MSTRG.206295"; transcript_id "MSTRG.206295.51"; exon_number "21";
chrX	StringTie	exon	54043812	54044455	1000	-	.	gene_id "MSTRG.206295"; transcript_id "MSTRG.206295.51"; exon_number "22";
chrX	StringTie	transcript	53935923	54044763	1000	-	.	gene_id "MSTRG.206295"; transcript_id "MSTRG.206295.52";
chrX	StringTie	exon	53935923	53939246	1000	-	.	gene_id "MSTRG.206295"; transcript_id "MSTRG.206295.52"; exon_number "1";
chrX	StringTie	exon	53940180	53940516	1000	-	.	gene_id "MSTRG.206295"; transcript_id "MSTRG.206295.52"; exon_number "2";
chrX	StringTie	exon	53944134	53944243	1000	-	.	gene_id "MSTRG.206295"; transcript_id "MSTRG.206295.52"; exon_number "3";
chrX	StringTie	exon	53962844	53962939	1000	-	.	gene_id "MSTRG.206295"; transcript_id "MSTRG.206295.52"; exon_number "4";
chrX	StringTie	exon	53984914	53985949	1000	-	.	gene_id "MSTRG.206295"; transcript_id "MSTRG.206295.52"; exon_number "5";
chrX	StringTie	exon	53987078	53987163	1000	-	.	gene_id "MSTRG.206295"; transcript_id "MSTRG.206295.52"; exon_number "6";
chrX	StringTie	exon	53987766	53987944	1000	-	.	gene_id "MSTRG.206295"; transcript_id "MSTRG.206295.52"; exon_number "7";
chrX	StringTie	exon	53992736	53992839	1000	-	.	gene_id "MSTRG.206295"; transcript_id "MSTRG.206295.52"; exon_number "8";
chrX	StringTie	exon	53995693	53995782	1000	-	.	gene_id "MSTRG.206295"; transcript_id "MSTRG.206295.52"; exon_number "9";
chrX	StringTie	exon	53999870	53999961	1000	-	.	gene_id "MSTRG.206295"; transcript_id "MSTRG.206295.52"; exon_number "10";
chrX	StringTie	exon	54002155	54002261	1000	-	.	gene_id "MSTRG.206295"; transcript_id "MSTRG.206295.52"; exon_number "11";
chrX	StringTie	exon	54002595	54002682	1000	-	.	gene_id "MSTRG.206295"; transcript_id "MSTRG.206295.52"; exon_number "12";
chrX	StringTie	exon	54011122	54011284	1000	-	.	gene_id "MSTRG.206295"; transcript_id "MSTRG.206295.52"; exon_number "13";
chrX	StringTie	exon	54014377	54014563	1000	-	.	gene_id "MSTRG.206295"; transcript_id "MSTRG.206295.52"; exon_number "14";
chrX	StringTie	exon	54016595	54016736	1000	-	.	gene_id "MSTRG.206295"; transcript_id "MSTRG.206295.52"; exon_number "15";
chrX	StringTie	exon	54017661	54017821	1000	-	.	gene_id "MSTRG.206295"; transcript_id "MSTRG.206295.52"; exon_number "16";
chrX	StringTie	exon	54022259	54022367	1000	-	.	gene_id "MSTRG.206295"; transcript_id "MSTRG.206295.52"; exon_number "17";
chrX	StringTie	exon	54022758	54022843	1000	-	.	gene_id "MSTRG.206295"; transcript_id "MSTRG.206295.52"; exon_number "18";
chrX	StringTie	exon	54042631	54042809	1000	-	.	gene_id "MSTRG.206295"; transcript_id "MSTRG.206295.52"; exon_number "19";
chrX	StringTie	exon	54043762	54044763	1000	-	.	gene_id "MSTRG.206295"; transcript_id "MSTRG.206295.52"; exon_number "20";
chrX	StringTie	transcript	53935968	54044626	1000	-	.	gene_id "MSTRG.206295"; transcript_id "MSTRG.206295.53";
chrX	StringTie	exon	53935968	53939246	1000	-	.	gene_id "MSTRG.206295"; transcript_id "MSTRG.206295.53"; exon_number "1";
chrX	StringTie	exon	53940180	53940516	1000	-	.	gene_id "MSTRG.206295"; transcript_id "MSTRG.206295.53"; exon_number "2";
chrX	StringTie	exon	53943356	53943402	1000	-	.	gene_id "MSTRG.206295"; transcript_id "MSTRG.206295.53"; exon_number "3";
chrX	StringTie	exon	53944134	53944243	1000	-	.	gene_id "MSTRG.206295"; transcript_id "MSTRG.206295.53"; exon_number "4";
chrX	StringTie	exon	53962844	53962939	1000	-	.	gene_id "MSTRG.206295"; transcript_id "MSTRG.206295.53"; exon_number "5";
chrX	StringTie	exon	53984914	53985227	1000	-	.	gene_id "MSTRG.206295"; transcript_id "MSTRG.206295.53"; exon_number "6";
chrX	StringTie	exon	53985816	53985949	1000	-	.	gene_id "MSTRG.206295"; transcript_id "MSTRG.206295.53"; exon_number "7";
chrX	StringTie	exon	53987078	53987163	1000	-	.	gene_id "MSTRG.206295"; transcript_id "MSTRG.206295.53"; exon_number "8";
chrX	StringTie	exon	53987766	53987944	1000	-	.	gene_id "MSTRG.206295"; transcript_id "MSTRG.206295.53"; exon_number "9";
chrX	StringTie	exon	53992736	53992839	1000	-	.	gene_id "MSTRG.206295"; transcript_id "MSTRG.206295.53"; exon_number "10";
chrX	StringTie	exon	53993601	53993903	1000	-	.	gene_id "MSTRG.206295"; transcript_id "MSTRG.206295.53"; exon_number "11";
chrX	StringTie	exon	53995693	53995782	1000	-	.	gene_id "MSTRG.206295"; transcript_id "MSTRG.206295.53"; exon_number "12";
chrX	StringTie	exon	53999870	53999961	1000	-	.	gene_id "MSTRG.206295"; transcript_id "MSTRG.206295.53"; exon_number "13";
chrX	StringTie	exon	54002155	54002261	1000	-	.	gene_id "MSTRG.206295"; transcript_id "MSTRG.206295.53"; exon_number "14";
chrX	StringTie	exon	54002595	54002682	1000	-	.	gene_id "MSTRG.206295"; transcript_id "MSTRG.206295.53"; exon_number "15";
chrX	StringTie	exon	54011122	54011284	1000	-	.	gene_id "MSTRG.206295"; transcript_id "MSTRG.206295.53"; exon_number "16";
chrX	StringTie	exon	54014377	54014563	1000	-	.	gene_id "MSTRG.206295"; transcript_id "MSTRG.206295.53"; exon_number "17";
chrX	StringTie	exon	54016595	54016736	1000	-	.	gene_id "MSTRG.206295"; transcript_id "MSTRG.206295.53"; exon_number "18";
chrX	StringTie	exon	54017661	54017821	1000	-	.	gene_id "MSTRG.206295"; transcript_id "MSTRG.206295.53"; exon_number "19";
chrX	StringTie	exon	54022259	54022367	1000	-	.	gene_id "MSTRG.206295"; transcript_id "MSTRG.206295.53"; exon_number "20";
chrX	StringTie	exon	54022758	54022843	1000	-	.	gene_id "MSTRG.206295"; transcript_id "MSTRG.206295.53"; exon_number "21";
chrX	StringTie	exon	54042631	54042820	1000	-	.	gene_id "MSTRG.206295"; transcript_id "MSTRG.206295.53"; exon_number "22";
chrX	StringTie	exon	54043762	54044626	1000	-	.	gene_id "MSTRG.206295"; transcript_id "MSTRG.206295.53"; exon_number "23";
chrX	StringTie	transcript	53935999	54044484	1000	-	.	gene_id "MSTRG.206295"; transcript_id "MSTRG.206295.54";
chrX	StringTie	exon	53935999	53938059	1000	-	.	gene_id "MSTRG.206295"; transcript_id "MSTRG.206295.54"; exon_number "1";
chrX	StringTie	exon	53939162	53939246	1000	-	.	gene_id "MSTRG.206295"; transcript_id "MSTRG.206295.54"; exon_number "2";
chrX	StringTie	exon	53940180	53943402	1000	-	.	gene_id "MSTRG.206295"; transcript_id "MSTRG.206295.54"; exon_number "3";
chrX	StringTie	exon	53944134	53944243	1000	-	.	gene_id "MSTRG.206295"; transcript_id "MSTRG.206295.54"; exon_number "4";
chrX	StringTie	exon	53962844	53962939	1000	-	.	gene_id "MSTRG.206295"; transcript_id "MSTRG.206295.54"; exon_number "5";
chrX	StringTie	exon	53984914	53985949	1000	-	.	gene_id "MSTRG.206295"; transcript_id "MSTRG.206295.54"; exon_number "6";
chrX	StringTie	exon	53987078	53987163	1000	-	.	gene_id "MSTRG.206295"; transcript_id "MSTRG.206295.54"; exon_number "7";
chrX	StringTie	exon	53987766	53987944	1000	-	.	gene_id "MSTRG.206295"; transcript_id "MSTRG.206295.54"; exon_number "8";
chrX	StringTie	exon	53992736	53992839	1000	-	.	gene_id "MSTRG.206295"; transcript_id "MSTRG.206295.54"; exon_number "9";
chrX	StringTie	exon	53993601	53993903	1000	-	.	gene_id "MSTRG.206295"; transcript_id "MSTRG.206295.54"; exon_number "10";
chrX	StringTie	exon	53995693	53995782	1000	-	.	gene_id "MSTRG.206295"; transcript_id "MSTRG.206295.54"; exon_number "11";
chrX	StringTie	exon	53999870	53999961	1000	-	.	gene_id "MSTRG.206295"; transcript_id "MSTRG.206295.54"; exon_number "12";
chrX	StringTie	exon	54002155	54002261	1000	-	.	gene_id "MSTRG.206295"; transcript_id "MSTRG.206295.54"; exon_number "13";
chrX	StringTie	exon	54002595	54002682	1000	-	.	gene_id "MSTRG.206295"; transcript_id "MSTRG.206295.54"; exon_number "14";
chrX	StringTie	exon	54011122	54011284	1000	-	.	gene_id "MSTRG.206295"; transcript_id "MSTRG.206295.54"; exon_number "15";
chrX	StringTie	exon	54014377	54014563	1000	-	.	gene_id "MSTRG.206295"; transcript_id "MSTRG.206295.54"; exon_number "16";
chrX	StringTie	exon	54016595	54016736	1000	-	.	gene_id "MSTRG.206295"; transcript_id "MSTRG.206295.54"; exon_number "17";
chrX	StringTie	exon	54017661	54017821	1000	-	.	gene_id "MSTRG.206295"; transcript_id "MSTRG.206295.54"; exon_number "18";
chrX	StringTie	exon	54022259	54022367	1000	-	.	gene_id "MSTRG.206295"; transcript_id "MSTRG.206295.54"; exon_number "19";
chrX	StringTie	exon	54022758	54022843	1000	-	.	gene_id "MSTRG.206295"; transcript_id "MSTRG.206295.54"; exon_number "20";
chrX	StringTie	exon	54042631	54042820	1000	-	.	gene_id "MSTRG.206295"; transcript_id "MSTRG.206295.54"; exon_number "21";
chrX	StringTie	exon	54043812	54044484	1000	-	.	gene_id "MSTRG.206295"; transcript_id "MSTRG.206295.54"; exon_number "22";
chrX	StringTie	transcript	53936122	54048958	1000	-	.	gene_id "MSTRG.206295"; transcript_id "MSTRG.206295.55";
chrX	StringTie	exon	53936122	53939246	1000	-	.	gene_id "MSTRG.206295"; transcript_id "MSTRG.206295.55"; exon_number "1";
chrX	StringTie	exon	53940180	53940516	1000	-	.	gene_id "MSTRG.206295"; transcript_id "MSTRG.206295.55"; exon_number "2";
chrX	StringTie	exon	53944134	53944243	1000	-	.	gene_id "MSTRG.206295"; transcript_id "MSTRG.206295.55"; exon_number "3";
chrX	StringTie	exon	53962844	53962939	1000	-	.	gene_id "MSTRG.206295"; transcript_id "MSTRG.206295.55"; exon_number "4";
chrX	StringTie	exon	53984914	53985227	1000	-	.	gene_id "MSTRG.206295"; transcript_id "MSTRG.206295.55"; exon_number "5";
chrX	StringTie	exon	53985816	53985949	1000	-	.	gene_id "MSTRG.206295"; transcript_id "MSTRG.206295.55"; exon_number "6";
chrX	StringTie	exon	53987078	53987163	1000	-	.	gene_id "MSTRG.206295"; transcript_id "MSTRG.206295.55"; exon_number "7";
chrX	StringTie	exon	53987766	53987944	1000	-	.	gene_id "MSTRG.206295"; transcript_id "MSTRG.206295.55"; exon_number "8";
chrX	StringTie	exon	53992736	53992839	1000	-	.	gene_id "MSTRG.206295"; transcript_id "MSTRG.206295.55"; exon_number "9";
chrX	StringTie	exon	53995693	53995782	1000	-	.	gene_id "MSTRG.206295"; transcript_id "MSTRG.206295.55"; exon_number "10";
chrX	StringTie	exon	53999870	53999961	1000	-	.	gene_id "MSTRG.206295"; transcript_id "MSTRG.206295.55"; exon_number "11";
chrX	StringTie	exon	54002155	54002261	1000	-	.	gene_id "MSTRG.206295"; transcript_id "MSTRG.206295.55"; exon_number "12";
chrX	StringTie	exon	54002595	54002682	1000	-	.	gene_id "MSTRG.206295"; transcript_id "MSTRG.206295.55"; exon_number "13";
chrX	StringTie	exon	54011122	54011284	1000	-	.	gene_id "MSTRG.206295"; transcript_id "MSTRG.206295.55"; exon_number "14";
chrX	StringTie	exon	54014377	54014563	1000	-	.	gene_id "MSTRG.206295"; transcript_id "MSTRG.206295.55"; exon_number "15";
chrX	StringTie	exon	54016595	54016736	1000	-	.	gene_id "MSTRG.206295"; transcript_id "MSTRG.206295.55"; exon_number "16";
chrX	StringTie	exon	54017661	54017821	1000	-	.	gene_id "MSTRG.206295"; transcript_id "MSTRG.206295.55"; exon_number "17";
chrX	StringTie	exon	54022259	54022367	1000	-	.	gene_id "MSTRG.206295"; transcript_id "MSTRG.206295.55"; exon_number "18";
chrX	StringTie	exon	54022758	54022843	1000	-	.	gene_id "MSTRG.206295"; transcript_id "MSTRG.206295.55"; exon_number "19";
chrX	StringTie	exon	54042631	54042809	1000	-	.	gene_id "MSTRG.206295"; transcript_id "MSTRG.206295.55"; exon_number "20";
chrX	StringTie	exon	54044875	54044949	1000	-	.	gene_id "MSTRG.206295"; transcript_id "MSTRG.206295.55"; exon_number "21";
chrX	StringTie	exon	54048905	54048958	1000	-	.	gene_id "MSTRG.206295"; transcript_id "MSTRG.206295.55"; exon_number "22";
chrX	StringTie	transcript	53936126	54044504	1000	-	.	gene_id "MSTRG.206295"; transcript_id "MSTRG.206295.56";
chrX	StringTie	exon	53936126	53938120	1000	-	.	gene_id "MSTRG.206295"; transcript_id "MSTRG.206295.56"; exon_number "1";
chrX	StringTie	exon	53939162	53939246	1000	-	.	gene_id "MSTRG.206295"; transcript_id "MSTRG.206295.56"; exon_number "2";
chrX	StringTie	exon	53940180	53940516	1000	-	.	gene_id "MSTRG.206295"; transcript_id "MSTRG.206295.56"; exon_number "3";
chrX	StringTie	exon	53944134	53944243	1000	-	.	gene_id "MSTRG.206295"; transcript_id "MSTRG.206295.56"; exon_number "4";
chrX	StringTie	exon	53962844	53962939	1000	-	.	gene_id "MSTRG.206295"; transcript_id "MSTRG.206295.56"; exon_number "5";
chrX	StringTie	exon	53984914	53985227	1000	-	.	gene_id "MSTRG.206295"; transcript_id "MSTRG.206295.56"; exon_number "6";
chrX	StringTie	exon	53985816	53985949	1000	-	.	gene_id "MSTRG.206295"; transcript_id "MSTRG.206295.56"; exon_number "7";
chrX	StringTie	exon	53987078	53987163	1000	-	.	gene_id "MSTRG.206295"; transcript_id "MSTRG.206295.56"; exon_number "8";
chrX	StringTie	exon	53987766	53987944	1000	-	.	gene_id "MSTRG.206295"; transcript_id "MSTRG.206295.56"; exon_number "9";
chrX	StringTie	exon	53992736	53992839	1000	-	.	gene_id "MSTRG.206295"; transcript_id "MSTRG.206295.56"; exon_number "10";
chrX	StringTie	exon	53995693	53995782	1000	-	.	gene_id "MSTRG.206295"; transcript_id "MSTRG.206295.56"; exon_number "11";
chrX	StringTie	exon	53999870	53999961	1000	-	.	gene_id "MSTRG.206295"; transcript_id "MSTRG.206295.56"; exon_number "12";
chrX	StringTie	exon	54002155	54002261	1000	-	.	gene_id "MSTRG.206295"; transcript_id "MSTRG.206295.56"; exon_number "13";
chrX	StringTie	exon	54002595	54002682	1000	-	.	gene_id "MSTRG.206295"; transcript_id "MSTRG.206295.56"; exon_number "14";
chrX	StringTie	exon	54011122	54011284	1000	-	.	gene_id "MSTRG.206295"; transcript_id "MSTRG.206295.56"; exon_number "15";
chrX	StringTie	exon	54014377	54014563	1000	-	.	gene_id "MSTRG.206295"; transcript_id "MSTRG.206295.56"; exon_number "16";
chrX	StringTie	exon	54016595	54016736	1000	-	.	gene_id "MSTRG.206295"; transcript_id "MSTRG.206295.56"; exon_number "17";
chrX	StringTie	exon	54017661	54017821	1000	-	.	gene_id "MSTRG.206295"; transcript_id "MSTRG.206295.56"; exon_number "18";
chrX	StringTie	exon	54022259	54022367	1000	-	.	gene_id "MSTRG.206295"; transcript_id "MSTRG.206295.56"; exon_number "19";
chrX	StringTie	exon	54022758	54022843	1000	-	.	gene_id "MSTRG.206295"; transcript_id "MSTRG.206295.56"; exon_number "20";
chrX	StringTie	exon	54042631	54042820	1000	-	.	gene_id "MSTRG.206295"; transcript_id "MSTRG.206295.56"; exon_number "21";
chrX	StringTie	exon	54043762	54044158	1000	-	.	gene_id "MSTRG.206295"; transcript_id "MSTRG.206295.56"; exon_number "22";
chrX	StringTie	exon	54044208	54044504	1000	-	.	gene_id "MSTRG.206295"; transcript_id "MSTRG.206295.56"; exon_number "23";
chrX	StringTie	transcript	53936143	54043194	1000	-	.	gene_id "MSTRG.206295"; transcript_id "MSTRG.206295.57";
chrX	StringTie	exon	53936143	53939246	1000	-	.	gene_id "MSTRG.206295"; transcript_id "MSTRG.206295.57"; exon_number "1";
chrX	StringTie	exon	53940180	53940516	1000	-	.	gene_id "MSTRG.206295"; transcript_id "MSTRG.206295.57"; exon_number "2";
chrX	StringTie	exon	53943356	53943402	1000	-	.	gene_id "MSTRG.206295"; transcript_id "MSTRG.206295.57"; exon_number "3";
chrX	StringTie	exon	53944134	53944243	1000	-	.	gene_id "MSTRG.206295"; transcript_id "MSTRG.206295.57"; exon_number "4";
chrX	StringTie	exon	53962844	53962939	1000	-	.	gene_id "MSTRG.206295"; transcript_id "MSTRG.206295.57"; exon_number "5";
chrX	StringTie	exon	53984914	53985227	1000	-	.	gene_id "MSTRG.206295"; transcript_id "MSTRG.206295.57"; exon_number "6";
chrX	StringTie	exon	53985745	53985784	1000	-	.	gene_id "MSTRG.206295"; transcript_id "MSTRG.206295.57"; exon_number "7";
chrX	StringTie	exon	53985907	53985949	1000	-	.	gene_id "MSTRG.206295"; transcript_id "MSTRG.206295.57"; exon_number "8";
chrX	StringTie	exon	53987078	53987163	1000	-	.	gene_id "MSTRG.206295"; transcript_id "MSTRG.206295.57"; exon_number "9";
chrX	StringTie	exon	53987766	53987944	1000	-	.	gene_id "MSTRG.206295"; transcript_id "MSTRG.206295.57"; exon_number "10";
chrX	StringTie	exon	53992736	53992839	1000	-	.	gene_id "MSTRG.206295"; transcript_id "MSTRG.206295.57"; exon_number "11";
chrX	StringTie	exon	53993601	53993903	1000	-	.	gene_id "MSTRG.206295"; transcript_id "MSTRG.206295.57"; exon_number "12";
chrX	StringTie	exon	53995693	53995782	1000	-	.	gene_id "MSTRG.206295"; transcript_id "MSTRG.206295.57"; exon_number "13";
chrX	StringTie	exon	53999870	53999961	1000	-	.	gene_id "MSTRG.206295"; transcript_id "MSTRG.206295.57"; exon_number "14";
chrX	StringTie	exon	54002155	54002261	1000	-	.	gene_id "MSTRG.206295"; transcript_id "MSTRG.206295.57"; exon_number "15";
chrX	StringTie	exon	54002595	54002682	1000	-	.	gene_id "MSTRG.206295"; transcript_id "MSTRG.206295.57"; exon_number "16";
chrX	StringTie	exon	54011122	54011284	1000	-	.	gene_id "MSTRG.206295"; transcript_id "MSTRG.206295.57"; exon_number "17";
chrX	StringTie	exon	54014377	54014563	1000	-	.	gene_id "MSTRG.206295"; transcript_id "MSTRG.206295.57"; exon_number "18";
chrX	StringTie	exon	54016595	54016736	1000	-	.	gene_id "MSTRG.206295"; transcript_id "MSTRG.206295.57"; exon_number "19";
chrX	StringTie	exon	54017661	54017821	1000	-	.	gene_id "MSTRG.206295"; transcript_id "MSTRG.206295.57"; exon_number "20";
chrX	StringTie	exon	54022259	54022367	1000	-	.	gene_id "MSTRG.206295"; transcript_id "MSTRG.206295.57"; exon_number "21";
chrX	StringTie	exon	54022758	54022843	1000	-	.	gene_id "MSTRG.206295"; transcript_id "MSTRG.206295.57"; exon_number "22";
chrX	StringTie	exon	54042631	54042820	1000	-	.	gene_id "MSTRG.206295"; transcript_id "MSTRG.206295.57"; exon_number "23";
chrX	StringTie	exon	54043111	54043194	1000	-	.	gene_id "MSTRG.206295"; transcript_id "MSTRG.206295.57"; exon_number "24";
chrX	StringTie	transcript	53936216	54045458	1000	-	.	gene_id "MSTRG.206295"; transcript_id "MSTRG.206295.58";
chrX	StringTie	exon	53936216	53939246	1000	-	.	gene_id "MSTRG.206295"; transcript_id "MSTRG.206295.58"; exon_number "1";
chrX	StringTie	exon	53940180	53940516	1000	-	.	gene_id "MSTRG.206295"; transcript_id "MSTRG.206295.58"; exon_number "2";
chrX	StringTie	exon	53944134	53944243	1000	-	.	gene_id "MSTRG.206295"; transcript_id "MSTRG.206295.58"; exon_number "3";
chrX	StringTie	exon	53962844	53962939	1000	-	.	gene_id "MSTRG.206295"; transcript_id "MSTRG.206295.58"; exon_number "4";
chrX	StringTie	exon	53984914	53985227	1000	-	.	gene_id "MSTRG.206295"; transcript_id "MSTRG.206295.58"; exon_number "5";
chrX	StringTie	exon	53985816	53985949	1000	-	.	gene_id "MSTRG.206295"; transcript_id "MSTRG.206295.58"; exon_number "6";
chrX	StringTie	exon	53987078	53987163	1000	-	.	gene_id "MSTRG.206295"; transcript_id "MSTRG.206295.58"; exon_number "7";
chrX	StringTie	exon	53987766	53987944	1000	-	.	gene_id "MSTRG.206295"; transcript_id "MSTRG.206295.58"; exon_number "8";
chrX	StringTie	exon	53992736	53992839	1000	-	.	gene_id "MSTRG.206295"; transcript_id "MSTRG.206295.58"; exon_number "9";
chrX	StringTie	exon	53993601	53993903	1000	-	.	gene_id "MSTRG.206295"; transcript_id "MSTRG.206295.58"; exon_number "10";
chrX	StringTie	exon	53995693	53995782	1000	-	.	gene_id "MSTRG.206295"; transcript_id "MSTRG.206295.58"; exon_number "11";
chrX	StringTie	exon	53999870	53999961	1000	-	.	gene_id "MSTRG.206295"; transcript_id "MSTRG.206295.58"; exon_number "12";
chrX	StringTie	exon	54002155	54002261	1000	-	.	gene_id "MSTRG.206295"; transcript_id "MSTRG.206295.58"; exon_number "13";
chrX	StringTie	exon	54002595	54002682	1000	-	.	gene_id "MSTRG.206295"; transcript_id "MSTRG.206295.58"; exon_number "14";
chrX	StringTie	exon	54011122	54011284	1000	-	.	gene_id "MSTRG.206295"; transcript_id "MSTRG.206295.58"; exon_number "15";
chrX	StringTie	exon	54014377	54014563	1000	-	.	gene_id "MSTRG.206295"; transcript_id "MSTRG.206295.58"; exon_number "16";
chrX	StringTie	exon	54016595	54016736	1000	-	.	gene_id "MSTRG.206295"; transcript_id "MSTRG.206295.58"; exon_number "17";
chrX	StringTie	exon	54017661	54017821	1000	-	.	gene_id "MSTRG.206295"; transcript_id "MSTRG.206295.58"; exon_number "18";
chrX	StringTie	exon	54022259	54022367	1000	-	.	gene_id "MSTRG.206295"; transcript_id "MSTRG.206295.58"; exon_number "19";
chrX	StringTie	exon	54022758	54022843	1000	-	.	gene_id "MSTRG.206295"; transcript_id "MSTRG.206295.58"; exon_number "20";
chrX	StringTie	exon	54042631	54042809	1000	-	.	gene_id "MSTRG.206295"; transcript_id "MSTRG.206295.58"; exon_number "21";
chrX	StringTie	exon	54043812	54044949	1000	-	.	gene_id "MSTRG.206295"; transcript_id "MSTRG.206295.58"; exon_number "22";
chrX	StringTie	exon	54045425	54045458	1000	-	.	gene_id "MSTRG.206295"; transcript_id "MSTRG.206295.58"; exon_number "23";
chrX	StringTie	transcript	53936244	54044471	1000	-	.	gene_id "MSTRG.206295"; transcript_id "MSTRG.206295.59";
chrX	StringTie	exon	53936244	53938059	1000	-	.	gene_id "MSTRG.206295"; transcript_id "MSTRG.206295.59"; exon_number "1";
chrX	StringTie	exon	53939162	53939246	1000	-	.	gene_id "MSTRG.206295"; transcript_id "MSTRG.206295.59"; exon_number "2";
chrX	StringTie	exon	53940180	53940516	1000	-	.	gene_id "MSTRG.206295"; transcript_id "MSTRG.206295.59"; exon_number "3";
chrX	StringTie	exon	53944134	53944243	1000	-	.	gene_id "MSTRG.206295"; transcript_id "MSTRG.206295.59"; exon_number "4";
chrX	StringTie	exon	53962844	53962939	1000	-	.	gene_id "MSTRG.206295"; transcript_id "MSTRG.206295.59"; exon_number "5";
chrX	StringTie	exon	53984919	53985949	1000	-	.	gene_id "MSTRG.206295"; transcript_id "MSTRG.206295.59"; exon_number "6";
chrX	StringTie	exon	53987078	53987163	1000	-	.	gene_id "MSTRG.206295"; transcript_id "MSTRG.206295.59"; exon_number "7";
chrX	StringTie	exon	53987766	53987944	1000	-	.	gene_id "MSTRG.206295"; transcript_id "MSTRG.206295.59"; exon_number "8";
chrX	StringTie	exon	53992736	53992839	1000	-	.	gene_id "MSTRG.206295"; transcript_id "MSTRG.206295.59"; exon_number "9";
chrX	StringTie	exon	53993601	53993903	1000	-	.	gene_id "MSTRG.206295"; transcript_id "MSTRG.206295.59"; exon_number "10";
chrX	StringTie	exon	53995693	53995782	1000	-	.	gene_id "MSTRG.206295"; transcript_id "MSTRG.206295.59"; exon_number "11";
chrX	StringTie	exon	53999870	53999961	1000	-	.	gene_id "MSTRG.206295"; transcript_id "MSTRG.206295.59"; exon_number "12";
chrX	StringTie	exon	54002155	54002261	1000	-	.	gene_id "MSTRG.206295"; transcript_id "MSTRG.206295.59"; exon_number "13";
chrX	StringTie	exon	54002595	54002682	1000	-	.	gene_id "MSTRG.206295"; transcript_id "MSTRG.206295.59"; exon_number "14";
chrX	StringTie	exon	54011122	54011284	1000	-	.	gene_id "MSTRG.206295"; transcript_id "MSTRG.206295.59"; exon_number "15";
chrX	StringTie	exon	54014377	54014563	1000	-	.	gene_id "MSTRG.206295"; transcript_id "MSTRG.206295.59"; exon_number "16";
chrX	StringTie	exon	54016595	54016736	1000	-	.	gene_id "MSTRG.206295"; transcript_id "MSTRG.206295.59"; exon_number "17";
chrX	StringTie	exon	54017661	54017821	1000	-	.	gene_id "MSTRG.206295"; transcript_id "MSTRG.206295.59"; exon_number "18";
chrX	StringTie	exon	54022259	54022367	1000	-	.	gene_id "MSTRG.206295"; transcript_id "MSTRG.206295.59"; exon_number "19";
chrX	StringTie	exon	54022758	54022843	1000	-	.	gene_id "MSTRG.206295"; transcript_id "MSTRG.206295.59"; exon_number "20";
chrX	StringTie	exon	54042631	54042820	1000	-	.	gene_id "MSTRG.206295"; transcript_id "MSTRG.206295.59"; exon_number "21";
chrX	StringTie	exon	54043762	54044471	1000	-	.	gene_id "MSTRG.206295"; transcript_id "MSTRG.206295.59"; exon_number "22";
chrX	StringTie	transcript	53929581	54045201	1000	-	.	gene_id "MSTRG.206295"; transcript_id "MSTRG.206295.6";
chrX	StringTie	exon	53929581	53939246	1000	-	.	gene_id "MSTRG.206295"; transcript_id "MSTRG.206295.6"; exon_number "1";
chrX	StringTie	exon	53940180	53940516	1000	-	.	gene_id "MSTRG.206295"; transcript_id "MSTRG.206295.6"; exon_number "2";
chrX	StringTie	exon	53944134	53944243	1000	-	.	gene_id "MSTRG.206295"; transcript_id "MSTRG.206295.6"; exon_number "3";
chrX	StringTie	exon	53962844	53962939	1000	-	.	gene_id "MSTRG.206295"; transcript_id "MSTRG.206295.6"; exon_number "4";
chrX	StringTie	exon	53984914	53985227	1000	-	.	gene_id "MSTRG.206295"; transcript_id "MSTRG.206295.6"; exon_number "5";
chrX	StringTie	exon	53985816	53985949	1000	-	.	gene_id "MSTRG.206295"; transcript_id "MSTRG.206295.6"; exon_number "6";
chrX	StringTie	exon	53987078	53987163	1000	-	.	gene_id "MSTRG.206295"; transcript_id "MSTRG.206295.6"; exon_number "7";
chrX	StringTie	exon	53987766	53987944	1000	-	.	gene_id "MSTRG.206295"; transcript_id "MSTRG.206295.6"; exon_number "8";
chrX	StringTie	exon	53992736	53992839	1000	-	.	gene_id "MSTRG.206295"; transcript_id "MSTRG.206295.6"; exon_number "9";
chrX	StringTie	exon	53993601	53993903	1000	-	.	gene_id "MSTRG.206295"; transcript_id "MSTRG.206295.6"; exon_number "10";
chrX	StringTie	exon	53995693	53995782	1000	-	.	gene_id "MSTRG.206295"; transcript_id "MSTRG.206295.6"; exon_number "11";
chrX	StringTie	exon	53999870	53999961	1000	-	.	gene_id "MSTRG.206295"; transcript_id "MSTRG.206295.6"; exon_number "12";
chrX	StringTie	exon	54002155	54002261	1000	-	.	gene_id "MSTRG.206295"; transcript_id "MSTRG.206295.6"; exon_number "13";
chrX	StringTie	exon	54002595	54002682	1000	-	.	gene_id "MSTRG.206295"; transcript_id "MSTRG.206295.6"; exon_number "14";
chrX	StringTie	exon	54011122	54011284	1000	-	.	gene_id "MSTRG.206295"; transcript_id "MSTRG.206295.6"; exon_number "15";
chrX	StringTie	exon	54014377	54014563	1000	-	.	gene_id "MSTRG.206295"; transcript_id "MSTRG.206295.6"; exon_number "16";
chrX	StringTie	exon	54016595	54016736	1000	-	.	gene_id "MSTRG.206295"; transcript_id "MSTRG.206295.6"; exon_number "17";
chrX	StringTie	exon	54017661	54017821	1000	-	.	gene_id "MSTRG.206295"; transcript_id "MSTRG.206295.6"; exon_number "18";
chrX	StringTie	exon	54022259	54022367	1000	-	.	gene_id "MSTRG.206295"; transcript_id "MSTRG.206295.6"; exon_number "19";
chrX	StringTie	exon	54022758	54022843	1000	-	.	gene_id "MSTRG.206295"; transcript_id "MSTRG.206295.6"; exon_number "20";
chrX	StringTie	exon	54042631	54042809	1000	-	.	gene_id "MSTRG.206295"; transcript_id "MSTRG.206295.6"; exon_number "21";
chrX	StringTie	exon	54043762	54044546	1000	-	.	gene_id "MSTRG.206295"; transcript_id "MSTRG.206295.6"; exon_number "22";
chrX	StringTie	exon	54044875	54045201	1000	-	.	gene_id "MSTRG.206295"; transcript_id "MSTRG.206295.6"; exon_number "23";
chrX	StringTie	transcript	53936249	54044478	1000	-	.	gene_id "MSTRG.206295"; transcript_id "MSTRG.206295.60";
chrX	StringTie	exon	53936249	53938059	1000	-	.	gene_id "MSTRG.206295"; transcript_id "MSTRG.206295.60"; exon_number "1";
chrX	StringTie	exon	53939162	53939246	1000	-	.	gene_id "MSTRG.206295"; transcript_id "MSTRG.206295.60"; exon_number "2";
chrX	StringTie	exon	53940180	53940516	1000	-	.	gene_id "MSTRG.206295"; transcript_id "MSTRG.206295.60"; exon_number "3";
chrX	StringTie	exon	53944134	53944243	1000	-	.	gene_id "MSTRG.206295"; transcript_id "MSTRG.206295.60"; exon_number "4";
chrX	StringTie	exon	53962844	53962939	1000	-	.	gene_id "MSTRG.206295"; transcript_id "MSTRG.206295.60"; exon_number "5";
chrX	StringTie	exon	53984914	53985227	1000	-	.	gene_id "MSTRG.206295"; transcript_id "MSTRG.206295.60"; exon_number "6";
chrX	StringTie	exon	53985816	53985949	1000	-	.	gene_id "MSTRG.206295"; transcript_id "MSTRG.206295.60"; exon_number "7";
chrX	StringTie	exon	53987078	53987163	1000	-	.	gene_id "MSTRG.206295"; transcript_id "MSTRG.206295.60"; exon_number "8";
chrX	StringTie	exon	53987766	53987944	1000	-	.	gene_id "MSTRG.206295"; transcript_id "MSTRG.206295.60"; exon_number "9";
chrX	StringTie	exon	53992736	53992839	1000	-	.	gene_id "MSTRG.206295"; transcript_id "MSTRG.206295.60"; exon_number "10";
chrX	StringTie	exon	53993601	53993903	1000	-	.	gene_id "MSTRG.206295"; transcript_id "MSTRG.206295.60"; exon_number "11";
chrX	StringTie	exon	53995693	53995782	1000	-	.	gene_id "MSTRG.206295"; transcript_id "MSTRG.206295.60"; exon_number "12";
chrX	StringTie	exon	53999870	53999961	1000	-	.	gene_id "MSTRG.206295"; transcript_id "MSTRG.206295.60"; exon_number "13";
chrX	StringTie	exon	54002155	54002261	1000	-	.	gene_id "MSTRG.206295"; transcript_id "MSTRG.206295.60"; exon_number "14";
chrX	StringTie	exon	54002595	54002682	1000	-	.	gene_id "MSTRG.206295"; transcript_id "MSTRG.206295.60"; exon_number "15";
chrX	StringTie	exon	54011122	54011284	1000	-	.	gene_id "MSTRG.206295"; transcript_id "MSTRG.206295.60"; exon_number "16";
chrX	StringTie	exon	54014377	54014563	1000	-	.	gene_id "MSTRG.206295"; transcript_id "MSTRG.206295.60"; exon_number "17";
chrX	StringTie	exon	54016595	54016736	1000	-	.	gene_id "MSTRG.206295"; transcript_id "MSTRG.206295.60"; exon_number "18";
chrX	StringTie	exon	54017661	54017821	1000	-	.	gene_id "MSTRG.206295"; transcript_id "MSTRG.206295.60"; exon_number "19";
chrX	StringTie	exon	54022259	54022367	1000	-	.	gene_id "MSTRG.206295"; transcript_id "MSTRG.206295.60"; exon_number "20";
chrX	StringTie	exon	54022758	54022843	1000	-	.	gene_id "MSTRG.206295"; transcript_id "MSTRG.206295.60"; exon_number "21";
chrX	StringTie	exon	54042631	54042836	1000	-	.	gene_id "MSTRG.206295"; transcript_id "MSTRG.206295.60"; exon_number "22";
chrX	StringTie	exon	54043762	54044478	1000	-	.	gene_id "MSTRG.206295"; transcript_id "MSTRG.206295.60"; exon_number "23";
chrX	StringTie	transcript	53936270	54042986	1000	-	.	gene_id "MSTRG.206295"; transcript_id "MSTRG.206295.61";
chrX	StringTie	exon	53936270	53938059	1000	-	.	gene_id "MSTRG.206295"; transcript_id "MSTRG.206295.61"; exon_number "1";
chrX	StringTie	exon	53939162	53939246	1000	-	.	gene_id "MSTRG.206295"; transcript_id "MSTRG.206295.61"; exon_number "2";
chrX	StringTie	exon	53940180	53940516	1000	-	.	gene_id "MSTRG.206295"; transcript_id "MSTRG.206295.61"; exon_number "3";
chrX	StringTie	exon	53944134	53944243	1000	-	.	gene_id "MSTRG.206295"; transcript_id "MSTRG.206295.61"; exon_number "4";
chrX	StringTie	exon	53962844	53962939	1000	-	.	gene_id "MSTRG.206295"; transcript_id "MSTRG.206295.61"; exon_number "5";
chrX	StringTie	exon	53984914	53985949	1000	-	.	gene_id "MSTRG.206295"; transcript_id "MSTRG.206295.61"; exon_number "6";
chrX	StringTie	exon	53987078	53987163	1000	-	.	gene_id "MSTRG.206295"; transcript_id "MSTRG.206295.61"; exon_number "7";
chrX	StringTie	exon	53987766	53987944	1000	-	.	gene_id "MSTRG.206295"; transcript_id "MSTRG.206295.61"; exon_number "8";
chrX	StringTie	exon	53992736	53992839	1000	-	.	gene_id "MSTRG.206295"; transcript_id "MSTRG.206295.61"; exon_number "9";
chrX	StringTie	exon	53993601	53993903	1000	-	.	gene_id "MSTRG.206295"; transcript_id "MSTRG.206295.61"; exon_number "10";
chrX	StringTie	exon	53995693	53995782	1000	-	.	gene_id "MSTRG.206295"; transcript_id "MSTRG.206295.61"; exon_number "11";
chrX	StringTie	exon	53999870	53999961	1000	-	.	gene_id "MSTRG.206295"; transcript_id "MSTRG.206295.61"; exon_number "12";
chrX	StringTie	exon	54002155	54002261	1000	-	.	gene_id "MSTRG.206295"; transcript_id "MSTRG.206295.61"; exon_number "13";
chrX	StringTie	exon	54002595	54002682	1000	-	.	gene_id "MSTRG.206295"; transcript_id "MSTRG.206295.61"; exon_number "14";
chrX	StringTie	exon	54011122	54011284	1000	-	.	gene_id "MSTRG.206295"; transcript_id "MSTRG.206295.61"; exon_number "15";
chrX	StringTie	exon	54014377	54014563	1000	-	.	gene_id "MSTRG.206295"; transcript_id "MSTRG.206295.61"; exon_number "16";
chrX	StringTie	exon	54016595	54016736	1000	-	.	gene_id "MSTRG.206295"; transcript_id "MSTRG.206295.61"; exon_number "17";
chrX	StringTie	exon	54017661	54017821	1000	-	.	gene_id "MSTRG.206295"; transcript_id "MSTRG.206295.61"; exon_number "18";
chrX	StringTie	exon	54022259	54022367	1000	-	.	gene_id "MSTRG.206295"; transcript_id "MSTRG.206295.61"; exon_number "19";
chrX	StringTie	exon	54022758	54022843	1000	-	.	gene_id "MSTRG.206295"; transcript_id "MSTRG.206295.61"; exon_number "20";
chrX	StringTie	exon	54042631	54042836	1000	-	.	gene_id "MSTRG.206295"; transcript_id "MSTRG.206295.61"; exon_number "21";
chrX	StringTie	exon	54042908	54042986	1000	-	.	gene_id "MSTRG.206295"; transcript_id "MSTRG.206295.61"; exon_number "22";
chrX	StringTie	transcript	53936285	54048935	1000	-	.	gene_id "MSTRG.206295"; transcript_id "MSTRG.206295.62";
chrX	StringTie	exon	53936285	53938059	1000	-	.	gene_id "MSTRG.206295"; transcript_id "MSTRG.206295.62"; exon_number "1";
chrX	StringTie	exon	53939162	53939246	1000	-	.	gene_id "MSTRG.206295"; transcript_id "MSTRG.206295.62"; exon_number "2";
chrX	StringTie	exon	53940180	53940516	1000	-	.	gene_id "MSTRG.206295"; transcript_id "MSTRG.206295.62"; exon_number "3";
chrX	StringTie	exon	53944134	53944243	1000	-	.	gene_id "MSTRG.206295"; transcript_id "MSTRG.206295.62"; exon_number "4";
chrX	StringTie	exon	53962844	53962939	1000	-	.	gene_id "MSTRG.206295"; transcript_id "MSTRG.206295.62"; exon_number "5";
chrX	StringTie	exon	53984914	53985949	1000	-	.	gene_id "MSTRG.206295"; transcript_id "MSTRG.206295.62"; exon_number "6";
chrX	StringTie	exon	53987078	53987163	1000	-	.	gene_id "MSTRG.206295"; transcript_id "MSTRG.206295.62"; exon_number "7";
chrX	StringTie	exon	53987766	53987944	1000	-	.	gene_id "MSTRG.206295"; transcript_id "MSTRG.206295.62"; exon_number "8";
chrX	StringTie	exon	53992736	53992839	1000	-	.	gene_id "MSTRG.206295"; transcript_id "MSTRG.206295.62"; exon_number "9";
chrX	StringTie	exon	53993601	53993903	1000	-	.	gene_id "MSTRG.206295"; transcript_id "MSTRG.206295.62"; exon_number "10";
chrX	StringTie	exon	53995693	53995782	1000	-	.	gene_id "MSTRG.206295"; transcript_id "MSTRG.206295.62"; exon_number "11";
chrX	StringTie	exon	53999870	53999961	1000	-	.	gene_id "MSTRG.206295"; transcript_id "MSTRG.206295.62"; exon_number "12";
chrX	StringTie	exon	54002155	54002261	1000	-	.	gene_id "MSTRG.206295"; transcript_id "MSTRG.206295.62"; exon_number "13";
chrX	StringTie	exon	54002595	54002682	1000	-	.	gene_id "MSTRG.206295"; transcript_id "MSTRG.206295.62"; exon_number "14";
chrX	StringTie	exon	54011122	54011284	1000	-	.	gene_id "MSTRG.206295"; transcript_id "MSTRG.206295.62"; exon_number "15";
chrX	StringTie	exon	54014377	54014563	1000	-	.	gene_id "MSTRG.206295"; transcript_id "MSTRG.206295.62"; exon_number "16";
chrX	StringTie	exon	54016595	54016736	1000	-	.	gene_id "MSTRG.206295"; transcript_id "MSTRG.206295.62"; exon_number "17";
chrX	StringTie	exon	54017661	54017821	1000	-	.	gene_id "MSTRG.206295"; transcript_id "MSTRG.206295.62"; exon_number "18";
chrX	StringTie	exon	54022259	54022367	1000	-	.	gene_id "MSTRG.206295"; transcript_id "MSTRG.206295.62"; exon_number "19";
chrX	StringTie	exon	54022758	54022843	1000	-	.	gene_id "MSTRG.206295"; transcript_id "MSTRG.206295.62"; exon_number "20";
chrX	StringTie	exon	54042631	54042820	1000	-	.	gene_id "MSTRG.206295"; transcript_id "MSTRG.206295.62"; exon_number "21";
chrX	StringTie	exon	54044875	54044949	1000	-	.	gene_id "MSTRG.206295"; transcript_id "MSTRG.206295.62"; exon_number "22";
chrX	StringTie	exon	54048905	54048935	1000	-	.	gene_id "MSTRG.206295"; transcript_id "MSTRG.206295.62"; exon_number "23";
chrX	StringTie	transcript	53936297	54043147	1000	-	.	gene_id "MSTRG.206295"; transcript_id "MSTRG.206295.63";
chrX	StringTie	exon	53936297	53939246	1000	-	.	gene_id "MSTRG.206295"; transcript_id "MSTRG.206295.63"; exon_number "1";
chrX	StringTie	exon	53940180	53940516	1000	-	.	gene_id "MSTRG.206295"; transcript_id "MSTRG.206295.63"; exon_number "2";
chrX	StringTie	exon	53944134	53944243	1000	-	.	gene_id "MSTRG.206295"; transcript_id "MSTRG.206295.63"; exon_number "3";
chrX	StringTie	exon	53962844	53962939	1000	-	.	gene_id "MSTRG.206295"; transcript_id "MSTRG.206295.63"; exon_number "4";
chrX	StringTie	exon	53984908	53985227	1000	-	.	gene_id "MSTRG.206295"; transcript_id "MSTRG.206295.63"; exon_number "5";
chrX	StringTie	exon	53985816	53985949	1000	-	.	gene_id "MSTRG.206295"; transcript_id "MSTRG.206295.63"; exon_number "6";
chrX	StringTie	exon	53987078	53987163	1000	-	.	gene_id "MSTRG.206295"; transcript_id "MSTRG.206295.63"; exon_number "7";
chrX	StringTie	exon	53987766	53987944	1000	-	.	gene_id "MSTRG.206295"; transcript_id "MSTRG.206295.63"; exon_number "8";
chrX	StringTie	exon	53992736	53992839	1000	-	.	gene_id "MSTRG.206295"; transcript_id "MSTRG.206295.63"; exon_number "9";
chrX	StringTie	exon	53993601	53993903	1000	-	.	gene_id "MSTRG.206295"; transcript_id "MSTRG.206295.63"; exon_number "10";
chrX	StringTie	exon	53995693	53995782	1000	-	.	gene_id "MSTRG.206295"; transcript_id "MSTRG.206295.63"; exon_number "11";
chrX	StringTie	exon	53999870	53999961	1000	-	.	gene_id "MSTRG.206295"; transcript_id "MSTRG.206295.63"; exon_number "12";
chrX	StringTie	exon	54002155	54002261	1000	-	.	gene_id "MSTRG.206295"; transcript_id "MSTRG.206295.63"; exon_number "13";
chrX	StringTie	exon	54002595	54002682	1000	-	.	gene_id "MSTRG.206295"; transcript_id "MSTRG.206295.63"; exon_number "14";
chrX	StringTie	exon	54011122	54011284	1000	-	.	gene_id "MSTRG.206295"; transcript_id "MSTRG.206295.63"; exon_number "15";
chrX	StringTie	exon	54014377	54014563	1000	-	.	gene_id "MSTRG.206295"; transcript_id "MSTRG.206295.63"; exon_number "16";
chrX	StringTie	exon	54016595	54016736	1000	-	.	gene_id "MSTRG.206295"; transcript_id "MSTRG.206295.63"; exon_number "17";
chrX	StringTie	exon	54017661	54017821	1000	-	.	gene_id "MSTRG.206295"; transcript_id "MSTRG.206295.63"; exon_number "18";
chrX	StringTie	exon	54022259	54022367	1000	-	.	gene_id "MSTRG.206295"; transcript_id "MSTRG.206295.63"; exon_number "19";
chrX	StringTie	exon	54022758	54022843	1000	-	.	gene_id "MSTRG.206295"; transcript_id "MSTRG.206295.63"; exon_number "20";
chrX	StringTie	exon	54042631	54042820	1000	-	.	gene_id "MSTRG.206295"; transcript_id "MSTRG.206295.63"; exon_number "21";
chrX	StringTie	exon	54043058	54043147	1000	-	.	gene_id "MSTRG.206295"; transcript_id "MSTRG.206295.63"; exon_number "22";
chrX	StringTie	transcript	53936360	54043194	1000	-	.	gene_id "MSTRG.206295"; transcript_id "MSTRG.206295.64";
chrX	StringTie	exon	53936360	53939246	1000	-	.	gene_id "MSTRG.206295"; transcript_id "MSTRG.206295.64"; exon_number "1";
chrX	StringTie	exon	53940180	53940516	1000	-	.	gene_id "MSTRG.206295"; transcript_id "MSTRG.206295.64"; exon_number "2";
chrX	StringTie	exon	53942281	53943402	1000	-	.	gene_id "MSTRG.206295"; transcript_id "MSTRG.206295.64"; exon_number "3";
chrX	StringTie	exon	53944134	53944243	1000	-	.	gene_id "MSTRG.206295"; transcript_id "MSTRG.206295.64"; exon_number "4";
chrX	StringTie	exon	53962844	53962939	1000	-	.	gene_id "MSTRG.206295"; transcript_id "MSTRG.206295.64"; exon_number "5";
chrX	StringTie	exon	53984914	53985227	1000	-	.	gene_id "MSTRG.206295"; transcript_id "MSTRG.206295.64"; exon_number "6";
chrX	StringTie	exon	53985745	53985784	1000	-	.	gene_id "MSTRG.206295"; transcript_id "MSTRG.206295.64"; exon_number "7";
chrX	StringTie	exon	53985907	53985949	1000	-	.	gene_id "MSTRG.206295"; transcript_id "MSTRG.206295.64"; exon_number "8";
chrX	StringTie	exon	53987078	53987163	1000	-	.	gene_id "MSTRG.206295"; transcript_id "MSTRG.206295.64"; exon_number "9";
chrX	StringTie	exon	53987766	53987944	1000	-	.	gene_id "MSTRG.206295"; transcript_id "MSTRG.206295.64"; exon_number "10";
chrX	StringTie	exon	53992736	53992839	1000	-	.	gene_id "MSTRG.206295"; transcript_id "MSTRG.206295.64"; exon_number "11";
chrX	StringTie	exon	53993601	53993903	1000	-	.	gene_id "MSTRG.206295"; transcript_id "MSTRG.206295.64"; exon_number "12";
chrX	StringTie	exon	53995693	53995782	1000	-	.	gene_id "MSTRG.206295"; transcript_id "MSTRG.206295.64"; exon_number "13";
chrX	StringTie	exon	53999870	53999961	1000	-	.	gene_id "MSTRG.206295"; transcript_id "MSTRG.206295.64"; exon_number "14";
chrX	StringTie	exon	54002155	54002261	1000	-	.	gene_id "MSTRG.206295"; transcript_id "MSTRG.206295.64"; exon_number "15";
chrX	StringTie	exon	54002595	54002682	1000	-	.	gene_id "MSTRG.206295"; transcript_id "MSTRG.206295.64"; exon_number "16";
chrX	StringTie	exon	54011122	54011284	1000	-	.	gene_id "MSTRG.206295"; transcript_id "MSTRG.206295.64"; exon_number "17";
chrX	StringTie	exon	54014377	54014563	1000	-	.	gene_id "MSTRG.206295"; transcript_id "MSTRG.206295.64"; exon_number "18";
chrX	StringTie	exon	54016595	54016736	1000	-	.	gene_id "MSTRG.206295"; transcript_id "MSTRG.206295.64"; exon_number "19";
chrX	StringTie	exon	54017661	54017821	1000	-	.	gene_id "MSTRG.206295"; transcript_id "MSTRG.206295.64"; exon_number "20";
chrX	StringTie	exon	54022259	54022367	1000	-	.	gene_id "MSTRG.206295"; transcript_id "MSTRG.206295.64"; exon_number "21";
chrX	StringTie	exon	54022758	54022843	1000	-	.	gene_id "MSTRG.206295"; transcript_id "MSTRG.206295.64"; exon_number "22";
chrX	StringTie	exon	54042631	54042820	1000	-	.	gene_id "MSTRG.206295"; transcript_id "MSTRG.206295.64"; exon_number "23";
chrX	StringTie	exon	54043111	54043194	1000	-	.	gene_id "MSTRG.206295"; transcript_id "MSTRG.206295.64"; exon_number "24";
chrX	StringTie	transcript	53936388	54045528	1000	-	.	gene_id "MSTRG.206295"; transcript_id "MSTRG.206295.65";
chrX	StringTie	exon	53936388	53939246	1000	-	.	gene_id "MSTRG.206295"; transcript_id "MSTRG.206295.65"; exon_number "1";
chrX	StringTie	exon	53940180	53940516	1000	-	.	gene_id "MSTRG.206295"; transcript_id "MSTRG.206295.65"; exon_number "2";
chrX	StringTie	exon	53944134	53944243	1000	-	.	gene_id "MSTRG.206295"; transcript_id "MSTRG.206295.65"; exon_number "3";
chrX	StringTie	exon	53962844	53962939	1000	-	.	gene_id "MSTRG.206295"; transcript_id "MSTRG.206295.65"; exon_number "4";
chrX	StringTie	exon	53984914	53985227	1000	-	.	gene_id "MSTRG.206295"; transcript_id "MSTRG.206295.65"; exon_number "5";
chrX	StringTie	exon	53985816	53985949	1000	-	.	gene_id "MSTRG.206295"; transcript_id "MSTRG.206295.65"; exon_number "6";
chrX	StringTie	exon	53987078	53987163	1000	-	.	gene_id "MSTRG.206295"; transcript_id "MSTRG.206295.65"; exon_number "7";
chrX	StringTie	exon	53987766	53987944	1000	-	.	gene_id "MSTRG.206295"; transcript_id "MSTRG.206295.65"; exon_number "8";
chrX	StringTie	exon	53992736	53992839	1000	-	.	gene_id "MSTRG.206295"; transcript_id "MSTRG.206295.65"; exon_number "9";
chrX	StringTie	exon	53993601	53993903	1000	-	.	gene_id "MSTRG.206295"; transcript_id "MSTRG.206295.65"; exon_number "10";
chrX	StringTie	exon	53995693	53995782	1000	-	.	gene_id "MSTRG.206295"; transcript_id "MSTRG.206295.65"; exon_number "11";
chrX	StringTie	exon	53999870	53999961	1000	-	.	gene_id "MSTRG.206295"; transcript_id "MSTRG.206295.65"; exon_number "12";
chrX	StringTie	exon	54002155	54002261	1000	-	.	gene_id "MSTRG.206295"; transcript_id "MSTRG.206295.65"; exon_number "13";
chrX	StringTie	exon	54002595	54002682	1000	-	.	gene_id "MSTRG.206295"; transcript_id "MSTRG.206295.65"; exon_number "14";
chrX	StringTie	exon	54011122	54011284	1000	-	.	gene_id "MSTRG.206295"; transcript_id "MSTRG.206295.65"; exon_number "15";
chrX	StringTie	exon	54014377	54014563	1000	-	.	gene_id "MSTRG.206295"; transcript_id "MSTRG.206295.65"; exon_number "16";
chrX	StringTie	exon	54016595	54016736	1000	-	.	gene_id "MSTRG.206295"; transcript_id "MSTRG.206295.65"; exon_number "17";
chrX	StringTie	exon	54017661	54017821	1000	-	.	gene_id "MSTRG.206295"; transcript_id "MSTRG.206295.65"; exon_number "18";
chrX	StringTie	exon	54022259	54022367	1000	-	.	gene_id "MSTRG.206295"; transcript_id "MSTRG.206295.65"; exon_number "19";
chrX	StringTie	exon	54022758	54022843	1000	-	.	gene_id "MSTRG.206295"; transcript_id "MSTRG.206295.65"; exon_number "20";
chrX	StringTie	exon	54042631	54042820	1000	-	.	gene_id "MSTRG.206295"; transcript_id "MSTRG.206295.65"; exon_number "21";
chrX	StringTie	exon	54043762	54044949	1000	-	.	gene_id "MSTRG.206295"; transcript_id "MSTRG.206295.65"; exon_number "22";
chrX	StringTie	exon	54045425	54045528	1000	-	.	gene_id "MSTRG.206295"; transcript_id "MSTRG.206295.65"; exon_number "23";
chrX	StringTie	transcript	53936399	54044449	1000	-	.	gene_id "MSTRG.206295"; transcript_id "MSTRG.206295.66";
chrX	StringTie	exon	53936399	53939246	1000	-	.	gene_id "MSTRG.206295"; transcript_id "MSTRG.206295.66"; exon_number "1";
chrX	StringTie	exon	53940180	53940516	1000	-	.	gene_id "MSTRG.206295"; transcript_id "MSTRG.206295.66"; exon_number "2";
chrX	StringTie	exon	53943356	53943402	1000	-	.	gene_id "MSTRG.206295"; transcript_id "MSTRG.206295.66"; exon_number "3";
chrX	StringTie	exon	53944134	53944243	1000	-	.	gene_id "MSTRG.206295"; transcript_id "MSTRG.206295.66"; exon_number "4";
chrX	StringTie	exon	53962844	53962939	1000	-	.	gene_id "MSTRG.206295"; transcript_id "MSTRG.206295.66"; exon_number "5";
chrX	StringTie	exon	53984914	53985227	1000	-	.	gene_id "MSTRG.206295"; transcript_id "MSTRG.206295.66"; exon_number "6";
chrX	StringTie	exon	53985816	53985949	1000	-	.	gene_id "MSTRG.206295"; transcript_id "MSTRG.206295.66"; exon_number "7";
chrX	StringTie	exon	53987078	53987163	1000	-	.	gene_id "MSTRG.206295"; transcript_id "MSTRG.206295.66"; exon_number "8";
chrX	StringTie	exon	53987766	53987944	1000	-	.	gene_id "MSTRG.206295"; transcript_id "MSTRG.206295.66"; exon_number "9";
chrX	StringTie	exon	53992736	53992839	1000	-	.	gene_id "MSTRG.206295"; transcript_id "MSTRG.206295.66"; exon_number "10";
chrX	StringTie	exon	53993601	53993903	1000	-	.	gene_id "MSTRG.206295"; transcript_id "MSTRG.206295.66"; exon_number "11";
chrX	StringTie	exon	53995693	53995782	1000	-	.	gene_id "MSTRG.206295"; transcript_id "MSTRG.206295.66"; exon_number "12";
chrX	StringTie	exon	53999870	53999961	1000	-	.	gene_id "MSTRG.206295"; transcript_id "MSTRG.206295.66"; exon_number "13";
chrX	StringTie	exon	54002155	54002261	1000	-	.	gene_id "MSTRG.206295"; transcript_id "MSTRG.206295.66"; exon_number "14";
chrX	StringTie	exon	54002595	54002682	1000	-	.	gene_id "MSTRG.206295"; transcript_id "MSTRG.206295.66"; exon_number "15";
chrX	StringTie	exon	54011122	54011284	1000	-	.	gene_id "MSTRG.206295"; transcript_id "MSTRG.206295.66"; exon_number "16";
chrX	StringTie	exon	54014377	54014563	1000	-	.	gene_id "MSTRG.206295"; transcript_id "MSTRG.206295.66"; exon_number "17";
chrX	StringTie	exon	54016595	54016736	1000	-	.	gene_id "MSTRG.206295"; transcript_id "MSTRG.206295.66"; exon_number "18";
chrX	StringTie	exon	54017661	54017821	1000	-	.	gene_id "MSTRG.206295"; transcript_id "MSTRG.206295.66"; exon_number "19";
chrX	StringTie	exon	54022259	54022367	1000	-	.	gene_id "MSTRG.206295"; transcript_id "MSTRG.206295.66"; exon_number "20";
chrX	StringTie	exon	54022758	54022843	1000	-	.	gene_id "MSTRG.206295"; transcript_id "MSTRG.206295.66"; exon_number "21";
chrX	StringTie	exon	54042631	54042820	1000	-	.	gene_id "MSTRG.206295"; transcript_id "MSTRG.206295.66"; exon_number "22";
chrX	StringTie	exon	54043812	54044449	1000	-	.	gene_id "MSTRG.206295"; transcript_id "MSTRG.206295.66"; exon_number "23";
chrX	StringTie	transcript	53936508	54044459	1000	-	.	gene_id "MSTRG.206295"; transcript_id "MSTRG.206295.67";
chrX	StringTie	exon	53936508	53939246	1000	-	.	gene_id "MSTRG.206295"; transcript_id "MSTRG.206295.67"; exon_number "1";
chrX	StringTie	exon	53940180	53940516	1000	-	.	gene_id "MSTRG.206295"; transcript_id "MSTRG.206295.67"; exon_number "2";
chrX	StringTie	exon	53944134	53944243	1000	-	.	gene_id "MSTRG.206295"; transcript_id "MSTRG.206295.67"; exon_number "3";
chrX	StringTie	exon	53962844	53962939	1000	-	.	gene_id "MSTRG.206295"; transcript_id "MSTRG.206295.67"; exon_number "4";
chrX	StringTie	exon	53984914	53985949	1000	-	.	gene_id "MSTRG.206295"; transcript_id "MSTRG.206295.67"; exon_number "5";
chrX	StringTie	exon	53987078	53987163	1000	-	.	gene_id "MSTRG.206295"; transcript_id "MSTRG.206295.67"; exon_number "6";
chrX	StringTie	exon	53987766	53987944	1000	-	.	gene_id "MSTRG.206295"; transcript_id "MSTRG.206295.67"; exon_number "7";
chrX	StringTie	exon	53992736	53992839	1000	-	.	gene_id "MSTRG.206295"; transcript_id "MSTRG.206295.67"; exon_number "8";
chrX	StringTie	exon	53993601	53993903	1000	-	.	gene_id "MSTRG.206295"; transcript_id "MSTRG.206295.67"; exon_number "9";
chrX	StringTie	exon	53995693	53995782	1000	-	.	gene_id "MSTRG.206295"; transcript_id "MSTRG.206295.67"; exon_number "10";
chrX	StringTie	exon	53999870	53999961	1000	-	.	gene_id "MSTRG.206295"; transcript_id "MSTRG.206295.67"; exon_number "11";
chrX	StringTie	exon	54002155	54002261	1000	-	.	gene_id "MSTRG.206295"; transcript_id "MSTRG.206295.67"; exon_number "12";
chrX	StringTie	exon	54002595	54002682	1000	-	.	gene_id "MSTRG.206295"; transcript_id "MSTRG.206295.67"; exon_number "13";
chrX	StringTie	exon	54011122	54011284	1000	-	.	gene_id "MSTRG.206295"; transcript_id "MSTRG.206295.67"; exon_number "14";
chrX	StringTie	exon	54014377	54014563	1000	-	.	gene_id "MSTRG.206295"; transcript_id "MSTRG.206295.67"; exon_number "15";
chrX	StringTie	exon	54016595	54016736	1000	-	.	gene_id "MSTRG.206295"; transcript_id "MSTRG.206295.67"; exon_number "16";
chrX	StringTie	exon	54017661	54017821	1000	-	.	gene_id "MSTRG.206295"; transcript_id "MSTRG.206295.67"; exon_number "17";
chrX	StringTie	exon	54022259	54022367	1000	-	.	gene_id "MSTRG.206295"; transcript_id "MSTRG.206295.67"; exon_number "18";
chrX	StringTie	exon	54022758	54022843	1000	-	.	gene_id "MSTRG.206295"; transcript_id "MSTRG.206295.67"; exon_number "19";
chrX	StringTie	exon	54042631	54042820	1000	-	.	gene_id "MSTRG.206295"; transcript_id "MSTRG.206295.67"; exon_number "20";
chrX	StringTie	exon	54043495	54044459	1000	-	.	gene_id "MSTRG.206295"; transcript_id "MSTRG.206295.67"; exon_number "21";
chrX	StringTie	transcript	53936555	54045487	1000	-	.	gene_id "MSTRG.206295"; transcript_id "MSTRG.206295.68";
chrX	StringTie	exon	53936555	53939246	1000	-	.	gene_id "MSTRG.206295"; transcript_id "MSTRG.206295.68"; exon_number "1";
chrX	StringTie	exon	53940180	53940516	1000	-	.	gene_id "MSTRG.206295"; transcript_id "MSTRG.206295.68"; exon_number "2";
chrX	StringTie	exon	53944134	53944243	1000	-	.	gene_id "MSTRG.206295"; transcript_id "MSTRG.206295.68"; exon_number "3";
chrX	StringTie	exon	53962844	53962939	1000	-	.	gene_id "MSTRG.206295"; transcript_id "MSTRG.206295.68"; exon_number "4";
chrX	StringTie	exon	53984914	53985227	1000	-	.	gene_id "MSTRG.206295"; transcript_id "MSTRG.206295.68"; exon_number "5";
chrX	StringTie	exon	53985816	53985949	1000	-	.	gene_id "MSTRG.206295"; transcript_id "MSTRG.206295.68"; exon_number "6";
chrX	StringTie	exon	53987078	53987163	1000	-	.	gene_id "MSTRG.206295"; transcript_id "MSTRG.206295.68"; exon_number "7";
chrX	StringTie	exon	53987766	53987944	1000	-	.	gene_id "MSTRG.206295"; transcript_id "MSTRG.206295.68"; exon_number "8";
chrX	StringTie	exon	53992736	53992839	1000	-	.	gene_id "MSTRG.206295"; transcript_id "MSTRG.206295.68"; exon_number "9";
chrX	StringTie	exon	53995693	53995782	1000	-	.	gene_id "MSTRG.206295"; transcript_id "MSTRG.206295.68"; exon_number "10";
chrX	StringTie	exon	53999870	53999961	1000	-	.	gene_id "MSTRG.206295"; transcript_id "MSTRG.206295.68"; exon_number "11";
chrX	StringTie	exon	54002155	54002261	1000	-	.	gene_id "MSTRG.206295"; transcript_id "MSTRG.206295.68"; exon_number "12";
chrX	StringTie	exon	54002595	54002682	1000	-	.	gene_id "MSTRG.206295"; transcript_id "MSTRG.206295.68"; exon_number "13";
chrX	StringTie	exon	54011122	54011284	1000	-	.	gene_id "MSTRG.206295"; transcript_id "MSTRG.206295.68"; exon_number "14";
chrX	StringTie	exon	54014377	54014563	1000	-	.	gene_id "MSTRG.206295"; transcript_id "MSTRG.206295.68"; exon_number "15";
chrX	StringTie	exon	54016595	54016736	1000	-	.	gene_id "MSTRG.206295"; transcript_id "MSTRG.206295.68"; exon_number "16";
chrX	StringTie	exon	54017661	54017821	1000	-	.	gene_id "MSTRG.206295"; transcript_id "MSTRG.206295.68"; exon_number "17";
chrX	StringTie	exon	54022259	54022367	1000	-	.	gene_id "MSTRG.206295"; transcript_id "MSTRG.206295.68"; exon_number "18";
chrX	StringTie	exon	54022758	54022843	1000	-	.	gene_id "MSTRG.206295"; transcript_id "MSTRG.206295.68"; exon_number "19";
chrX	StringTie	exon	54042631	54042820	1000	-	.	gene_id "MSTRG.206295"; transcript_id "MSTRG.206295.68"; exon_number "20";
chrX	StringTie	exon	54044875	54044949	1000	-	.	gene_id "MSTRG.206295"; transcript_id "MSTRG.206295.68"; exon_number "21";
chrX	StringTie	exon	54045425	54045487	1000	-	.	gene_id "MSTRG.206295"; transcript_id "MSTRG.206295.68"; exon_number "22";
chrX	StringTie	transcript	53936573	54044422	1000	-	.	gene_id "MSTRG.206295"; transcript_id "MSTRG.206295.69";
chrX	StringTie	exon	53936573	53939246	1000	-	.	gene_id "MSTRG.206295"; transcript_id "MSTRG.206295.69"; exon_number "1";
chrX	StringTie	exon	53940180	53940516	1000	-	.	gene_id "MSTRG.206295"; transcript_id "MSTRG.206295.69"; exon_number "2";
chrX	StringTie	exon	53944134	53944243	1000	-	.	gene_id "MSTRG.206295"; transcript_id "MSTRG.206295.69"; exon_number "3";
chrX	StringTie	exon	53962844	53962939	1000	-	.	gene_id "MSTRG.206295"; transcript_id "MSTRG.206295.69"; exon_number "4";
chrX	StringTie	exon	53984908	53985949	1000	-	.	gene_id "MSTRG.206295"; transcript_id "MSTRG.206295.69"; exon_number "5";
chrX	StringTie	exon	53987078	53987163	1000	-	.	gene_id "MSTRG.206295"; transcript_id "MSTRG.206295.69"; exon_number "6";
chrX	StringTie	exon	53987766	53987944	1000	-	.	gene_id "MSTRG.206295"; transcript_id "MSTRG.206295.69"; exon_number "7";
chrX	StringTie	exon	53992736	53992839	1000	-	.	gene_id "MSTRG.206295"; transcript_id "MSTRG.206295.69"; exon_number "8";
chrX	StringTie	exon	53993601	53993903	1000	-	.	gene_id "MSTRG.206295"; transcript_id "MSTRG.206295.69"; exon_number "9";
chrX	StringTie	exon	53995693	53995782	1000	-	.	gene_id "MSTRG.206295"; transcript_id "MSTRG.206295.69"; exon_number "10";
chrX	StringTie	exon	53999870	53999961	1000	-	.	gene_id "MSTRG.206295"; transcript_id "MSTRG.206295.69"; exon_number "11";
chrX	StringTie	exon	54002155	54002261	1000	-	.	gene_id "MSTRG.206295"; transcript_id "MSTRG.206295.69"; exon_number "12";
chrX	StringTie	exon	54002595	54002682	1000	-	.	gene_id "MSTRG.206295"; transcript_id "MSTRG.206295.69"; exon_number "13";
chrX	StringTie	exon	54011122	54011284	1000	-	.	gene_id "MSTRG.206295"; transcript_id "MSTRG.206295.69"; exon_number "14";
chrX	StringTie	exon	54014377	54014563	1000	-	.	gene_id "MSTRG.206295"; transcript_id "MSTRG.206295.69"; exon_number "15";
chrX	StringTie	exon	54016595	54016736	1000	-	.	gene_id "MSTRG.206295"; transcript_id "MSTRG.206295.69"; exon_number "16";
chrX	StringTie	exon	54017661	54017821	1000	-	.	gene_id "MSTRG.206295"; transcript_id "MSTRG.206295.69"; exon_number "17";
chrX	StringTie	exon	54022259	54022367	1000	-	.	gene_id "MSTRG.206295"; transcript_id "MSTRG.206295.69"; exon_number "18";
chrX	StringTie	exon	54022758	54022843	1000	-	.	gene_id "MSTRG.206295"; transcript_id "MSTRG.206295.69"; exon_number "19";
chrX	StringTie	exon	54042631	54042820	1000	-	.	gene_id "MSTRG.206295"; transcript_id "MSTRG.206295.69"; exon_number "20";
chrX	StringTie	exon	54043762	54044422	1000	-	.	gene_id "MSTRG.206295"; transcript_id "MSTRG.206295.69"; exon_number "21";
chrX	StringTie	transcript	53929588	54045345	1000	-	.	gene_id "MSTRG.206295"; transcript_id "MSTRG.206295.7";
chrX	StringTie	exon	53929588	53938059	1000	-	.	gene_id "MSTRG.206295"; transcript_id "MSTRG.206295.7"; exon_number "1";
chrX	StringTie	exon	53939162	53939246	1000	-	.	gene_id "MSTRG.206295"; transcript_id "MSTRG.206295.7"; exon_number "2";
chrX	StringTie	exon	53940180	53940516	1000	-	.	gene_id "MSTRG.206295"; transcript_id "MSTRG.206295.7"; exon_number "3";
chrX	StringTie	exon	53944134	53944243	1000	-	.	gene_id "MSTRG.206295"; transcript_id "MSTRG.206295.7"; exon_number "4";
chrX	StringTie	exon	53962844	53962939	1000	-	.	gene_id "MSTRG.206295"; transcript_id "MSTRG.206295.7"; exon_number "5";
chrX	StringTie	exon	53984914	53985227	1000	-	.	gene_id "MSTRG.206295"; transcript_id "MSTRG.206295.7"; exon_number "6";
chrX	StringTie	exon	53985816	53985949	1000	-	.	gene_id "MSTRG.206295"; transcript_id "MSTRG.206295.7"; exon_number "7";
chrX	StringTie	exon	53987078	53987163	1000	-	.	gene_id "MSTRG.206295"; transcript_id "MSTRG.206295.7"; exon_number "8";
chrX	StringTie	exon	53987766	53987944	1000	-	.	gene_id "MSTRG.206295"; transcript_id "MSTRG.206295.7"; exon_number "9";
chrX	StringTie	exon	53992736	53992839	1000	-	.	gene_id "MSTRG.206295"; transcript_id "MSTRG.206295.7"; exon_number "10";
chrX	StringTie	exon	53993601	53993903	1000	-	.	gene_id "MSTRG.206295"; transcript_id "MSTRG.206295.7"; exon_number "11";
chrX	StringTie	exon	53995693	53995782	1000	-	.	gene_id "MSTRG.206295"; transcript_id "MSTRG.206295.7"; exon_number "12";
chrX	StringTie	exon	53999870	53999961	1000	-	.	gene_id "MSTRG.206295"; transcript_id "MSTRG.206295.7"; exon_number "13";
chrX	StringTie	exon	54002155	54002261	1000	-	.	gene_id "MSTRG.206295"; transcript_id "MSTRG.206295.7"; exon_number "14";
chrX	StringTie	exon	54002595	54002682	1000	-	.	gene_id "MSTRG.206295"; transcript_id "MSTRG.206295.7"; exon_number "15";
chrX	StringTie	exon	54011122	54011284	1000	-	.	gene_id "MSTRG.206295"; transcript_id "MSTRG.206295.7"; exon_number "16";
chrX	StringTie	exon	54014377	54014563	1000	-	.	gene_id "MSTRG.206295"; transcript_id "MSTRG.206295.7"; exon_number "17";
chrX	StringTie	exon	54016595	54016736	1000	-	.	gene_id "MSTRG.206295"; transcript_id "MSTRG.206295.7"; exon_number "18";
chrX	StringTie	exon	54017661	54017821	1000	-	.	gene_id "MSTRG.206295"; transcript_id "MSTRG.206295.7"; exon_number "19";
chrX	StringTie	exon	54022259	54022367	1000	-	.	gene_id "MSTRG.206295"; transcript_id "MSTRG.206295.7"; exon_number "20";
chrX	StringTie	exon	54022758	54022843	1000	-	.	gene_id "MSTRG.206295"; transcript_id "MSTRG.206295.7"; exon_number "21";
chrX	StringTie	exon	54042631	54042820	1000	-	.	gene_id "MSTRG.206295"; transcript_id "MSTRG.206295.7"; exon_number "22";
chrX	StringTie	exon	54043762	54044546	1000	-	.	gene_id "MSTRG.206295"; transcript_id "MSTRG.206295.7"; exon_number "23";
chrX	StringTie	exon	54044875	54045345	1000	-	.	gene_id "MSTRG.206295"; transcript_id "MSTRG.206295.7"; exon_number "24";
chrX	StringTie	transcript	53936632	53945626	1000	-	.	gene_id "MSTRG.206295"; transcript_id "MSTRG.206295.70";
chrX	StringTie	exon	53936632	53939246	1000	-	.	gene_id "MSTRG.206295"; transcript_id "MSTRG.206295.70"; exon_number "1";
chrX	StringTie	exon	53940180	53940516	1000	-	.	gene_id "MSTRG.206295"; transcript_id "MSTRG.206295.70"; exon_number "2";
chrX	StringTie	exon	53944134	53944243	1000	-	.	gene_id "MSTRG.206295"; transcript_id "MSTRG.206295.70"; exon_number "3";
chrX	StringTie	exon	53945610	53945626	1000	-	.	gene_id "MSTRG.206295"; transcript_id "MSTRG.206295.70"; exon_number "4";
chrX	StringTie	transcript	53936638	54002255	1000	-	.	gene_id "MSTRG.206295"; transcript_id "MSTRG.206295.71";
chrX	StringTie	exon	53936638	53939246	1000	-	.	gene_id "MSTRG.206295"; transcript_id "MSTRG.206295.71"; exon_number "1";
chrX	StringTie	exon	53940180	53940516	1000	-	.	gene_id "MSTRG.206295"; transcript_id "MSTRG.206295.71"; exon_number "2";
chrX	StringTie	exon	53944134	53944243	1000	-	.	gene_id "MSTRG.206295"; transcript_id "MSTRG.206295.71"; exon_number "3";
chrX	StringTie	exon	53962844	53962939	1000	-	.	gene_id "MSTRG.206295"; transcript_id "MSTRG.206295.71"; exon_number "4";
chrX	StringTie	exon	53984914	53985227	1000	-	.	gene_id "MSTRG.206295"; transcript_id "MSTRG.206295.71"; exon_number "5";
chrX	StringTie	exon	53985816	53985826	1000	-	.	gene_id "MSTRG.206295"; transcript_id "MSTRG.206295.71"; exon_number "6";
chrX	StringTie	exon	53985866	53985949	1000	-	.	gene_id "MSTRG.206295"; transcript_id "MSTRG.206295.71"; exon_number "7";
chrX	StringTie	exon	53987078	53987163	1000	-	.	gene_id "MSTRG.206295"; transcript_id "MSTRG.206295.71"; exon_number "8";
chrX	StringTie	exon	53987766	53987944	1000	-	.	gene_id "MSTRG.206295"; transcript_id "MSTRG.206295.71"; exon_number "9";
chrX	StringTie	exon	53992736	53992839	1000	-	.	gene_id "MSTRG.206295"; transcript_id "MSTRG.206295.71"; exon_number "10";
chrX	StringTie	exon	53993601	53993903	1000	-	.	gene_id "MSTRG.206295"; transcript_id "MSTRG.206295.71"; exon_number "11";
chrX	StringTie	exon	53995693	53995782	1000	-	.	gene_id "MSTRG.206295"; transcript_id "MSTRG.206295.71"; exon_number "12";
chrX	StringTie	exon	53999870	53999961	1000	-	.	gene_id "MSTRG.206295"; transcript_id "MSTRG.206295.71"; exon_number "13";
chrX	StringTie	exon	54002155	54002255	1000	-	.	gene_id "MSTRG.206295"; transcript_id "MSTRG.206295.71"; exon_number "14";
chrX	StringTie	transcript	53936645	54043016	1000	-	.	gene_id "MSTRG.206295"; transcript_id "MSTRG.206295.72";
chrX	StringTie	exon	53936645	53938059	1000	-	.	gene_id "MSTRG.206295"; transcript_id "MSTRG.206295.72"; exon_number "1";
chrX	StringTie	exon	53939162	53939246	1000	-	.	gene_id "MSTRG.206295"; transcript_id "MSTRG.206295.72"; exon_number "2";
chrX	StringTie	exon	53940180	53940516	1000	-	.	gene_id "MSTRG.206295"; transcript_id "MSTRG.206295.72"; exon_number "3";
chrX	StringTie	exon	53944134	53944243	1000	-	.	gene_id "MSTRG.206295"; transcript_id "MSTRG.206295.72"; exon_number "4";
chrX	StringTie	exon	53962844	53962939	1000	-	.	gene_id "MSTRG.206295"; transcript_id "MSTRG.206295.72"; exon_number "5";
chrX	StringTie	exon	53984914	53985227	1000	-	.	gene_id "MSTRG.206295"; transcript_id "MSTRG.206295.72"; exon_number "6";
chrX	StringTie	exon	53985816	53985949	1000	-	.	gene_id "MSTRG.206295"; transcript_id "MSTRG.206295.72"; exon_number "7";
chrX	StringTie	exon	53987078	53987163	1000	-	.	gene_id "MSTRG.206295"; transcript_id "MSTRG.206295.72"; exon_number "8";
chrX	StringTie	exon	53987766	53987944	1000	-	.	gene_id "MSTRG.206295"; transcript_id "MSTRG.206295.72"; exon_number "9";
chrX	StringTie	exon	53992736	53992839	1000	-	.	gene_id "MSTRG.206295"; transcript_id "MSTRG.206295.72"; exon_number "10";
chrX	StringTie	exon	53993601	53993903	1000	-	.	gene_id "MSTRG.206295"; transcript_id "MSTRG.206295.72"; exon_number "11";
chrX	StringTie	exon	53995693	53995782	1000	-	.	gene_id "MSTRG.206295"; transcript_id "MSTRG.206295.72"; exon_number "12";
chrX	StringTie	exon	53999870	53999961	1000	-	.	gene_id "MSTRG.206295"; transcript_id "MSTRG.206295.72"; exon_number "13";
chrX	StringTie	exon	54002155	54002261	1000	-	.	gene_id "MSTRG.206295"; transcript_id "MSTRG.206295.72"; exon_number "14";
chrX	StringTie	exon	54002595	54002682	1000	-	.	gene_id "MSTRG.206295"; transcript_id "MSTRG.206295.72"; exon_number "15";
chrX	StringTie	exon	54011122	54011284	1000	-	.	gene_id "MSTRG.206295"; transcript_id "MSTRG.206295.72"; exon_number "16";
chrX	StringTie	exon	54014377	54014563	1000	-	.	gene_id "MSTRG.206295"; transcript_id "MSTRG.206295.72"; exon_number "17";
chrX	StringTie	exon	54016595	54016736	1000	-	.	gene_id "MSTRG.206295"; transcript_id "MSTRG.206295.72"; exon_number "18";
chrX	StringTie	exon	54022259	54022367	1000	-	.	gene_id "MSTRG.206295"; transcript_id "MSTRG.206295.72"; exon_number "19";
chrX	StringTie	exon	54022758	54022843	1000	-	.	gene_id "MSTRG.206295"; transcript_id "MSTRG.206295.72"; exon_number "20";
chrX	StringTie	exon	54042631	54043016	1000	-	.	gene_id "MSTRG.206295"; transcript_id "MSTRG.206295.72"; exon_number "21";
chrX	StringTie	transcript	53936646	54043147	1000	-	.	gene_id "MSTRG.206295"; transcript_id "MSTRG.206295.73";
chrX	StringTie	exon	53936646	53939246	1000	-	.	gene_id "MSTRG.206295"; transcript_id "MSTRG.206295.73"; exon_number "1";
chrX	StringTie	exon	53940180	53940516	1000	-	.	gene_id "MSTRG.206295"; transcript_id "MSTRG.206295.73"; exon_number "2";
chrX	StringTie	exon	53944134	53944243	1000	-	.	gene_id "MSTRG.206295"; transcript_id "MSTRG.206295.73"; exon_number "3";
chrX	StringTie	exon	53962844	53962939	1000	-	.	gene_id "MSTRG.206295"; transcript_id "MSTRG.206295.73"; exon_number "4";
chrX	StringTie	exon	53984919	53985949	1000	-	.	gene_id "MSTRG.206295"; transcript_id "MSTRG.206295.73"; exon_number "5";
chrX	StringTie	exon	53987078	53987163	1000	-	.	gene_id "MSTRG.206295"; transcript_id "MSTRG.206295.73"; exon_number "6";
chrX	StringTie	exon	53987764	53987944	1000	-	.	gene_id "MSTRG.206295"; transcript_id "MSTRG.206295.73"; exon_number "7";
chrX	StringTie	exon	53992736	53992839	1000	-	.	gene_id "MSTRG.206295"; transcript_id "MSTRG.206295.73"; exon_number "8";
chrX	StringTie	exon	53993601	53993903	1000	-	.	gene_id "MSTRG.206295"; transcript_id "MSTRG.206295.73"; exon_number "9";
chrX	StringTie	exon	53995693	53995782	1000	-	.	gene_id "MSTRG.206295"; transcript_id "MSTRG.206295.73"; exon_number "10";
chrX	StringTie	exon	53999870	53999961	1000	-	.	gene_id "MSTRG.206295"; transcript_id "MSTRG.206295.73"; exon_number "11";
chrX	StringTie	exon	54002155	54002261	1000	-	.	gene_id "MSTRG.206295"; transcript_id "MSTRG.206295.73"; exon_number "12";
chrX	StringTie	exon	54002595	54002682	1000	-	.	gene_id "MSTRG.206295"; transcript_id "MSTRG.206295.73"; exon_number "13";
chrX	StringTie	exon	54011122	54011284	1000	-	.	gene_id "MSTRG.206295"; transcript_id "MSTRG.206295.73"; exon_number "14";
chrX	StringTie	exon	54014377	54014563	1000	-	.	gene_id "MSTRG.206295"; transcript_id "MSTRG.206295.73"; exon_number "15";
chrX	StringTie	exon	54016595	54016736	1000	-	.	gene_id "MSTRG.206295"; transcript_id "MSTRG.206295.73"; exon_number "16";
chrX	StringTie	exon	54017661	54017821	1000	-	.	gene_id "MSTRG.206295"; transcript_id "MSTRG.206295.73"; exon_number "17";
chrX	StringTie	exon	54022259	54022367	1000	-	.	gene_id "MSTRG.206295"; transcript_id "MSTRG.206295.73"; exon_number "18";
chrX	StringTie	exon	54022758	54022843	1000	-	.	gene_id "MSTRG.206295"; transcript_id "MSTRG.206295.73"; exon_number "19";
chrX	StringTie	exon	54042631	54042820	1000	-	.	gene_id "MSTRG.206295"; transcript_id "MSTRG.206295.73"; exon_number "20";
chrX	StringTie	exon	54043058	54043147	1000	-	.	gene_id "MSTRG.206295"; transcript_id "MSTRG.206295.73"; exon_number "21";
chrX	StringTie	transcript	53936646	54044470	1000	-	.	gene_id "MSTRG.206295"; transcript_id "MSTRG.206295.74";
chrX	StringTie	exon	53936646	53939246	1000	-	.	gene_id "MSTRG.206295"; transcript_id "MSTRG.206295.74"; exon_number "1";
chrX	StringTie	exon	53940180	53940516	1000	-	.	gene_id "MSTRG.206295"; transcript_id "MSTRG.206295.74"; exon_number "2";
chrX	StringTie	exon	53942281	53943402	1000	-	.	gene_id "MSTRG.206295"; transcript_id "MSTRG.206295.74"; exon_number "3";
chrX	StringTie	exon	53944134	53944243	1000	-	.	gene_id "MSTRG.206295"; transcript_id "MSTRG.206295.74"; exon_number "4";
chrX	StringTie	exon	53962844	53962939	1000	-	.	gene_id "MSTRG.206295"; transcript_id "MSTRG.206295.74"; exon_number "5";
chrX	StringTie	exon	53984914	53985227	1000	-	.	gene_id "MSTRG.206295"; transcript_id "MSTRG.206295.74"; exon_number "6";
chrX	StringTie	exon	53985816	53985949	1000	-	.	gene_id "MSTRG.206295"; transcript_id "MSTRG.206295.74"; exon_number "7";
chrX	StringTie	exon	53987078	53987163	1000	-	.	gene_id "MSTRG.206295"; transcript_id "MSTRG.206295.74"; exon_number "8";
chrX	StringTie	exon	53987766	53987944	1000	-	.	gene_id "MSTRG.206295"; transcript_id "MSTRG.206295.74"; exon_number "9";
chrX	StringTie	exon	53992736	53992839	1000	-	.	gene_id "MSTRG.206295"; transcript_id "MSTRG.206295.74"; exon_number "10";
chrX	StringTie	exon	53993601	53993903	1000	-	.	gene_id "MSTRG.206295"; transcript_id "MSTRG.206295.74"; exon_number "11";
chrX	StringTie	exon	53995693	53995782	1000	-	.	gene_id "MSTRG.206295"; transcript_id "MSTRG.206295.74"; exon_number "12";
chrX	StringTie	exon	53999870	53999961	1000	-	.	gene_id "MSTRG.206295"; transcript_id "MSTRG.206295.74"; exon_number "13";
chrX	StringTie	exon	54002155	54002261	1000	-	.	gene_id "MSTRG.206295"; transcript_id "MSTRG.206295.74"; exon_number "14";
chrX	StringTie	exon	54002595	54002682	1000	-	.	gene_id "MSTRG.206295"; transcript_id "MSTRG.206295.74"; exon_number "15";
chrX	StringTie	exon	54011122	54011284	1000	-	.	gene_id "MSTRG.206295"; transcript_id "MSTRG.206295.74"; exon_number "16";
chrX	StringTie	exon	54014377	54014563	1000	-	.	gene_id "MSTRG.206295"; transcript_id "MSTRG.206295.74"; exon_number "17";
chrX	StringTie	exon	54016595	54016736	1000	-	.	gene_id "MSTRG.206295"; transcript_id "MSTRG.206295.74"; exon_number "18";
chrX	StringTie	exon	54017661	54017821	1000	-	.	gene_id "MSTRG.206295"; transcript_id "MSTRG.206295.74"; exon_number "19";
chrX	StringTie	exon	54022259	54022367	1000	-	.	gene_id "MSTRG.206295"; transcript_id "MSTRG.206295.74"; exon_number "20";
chrX	StringTie	exon	54022758	54022843	1000	-	.	gene_id "MSTRG.206295"; transcript_id "MSTRG.206295.74"; exon_number "21";
chrX	StringTie	exon	54042631	54042820	1000	-	.	gene_id "MSTRG.206295"; transcript_id "MSTRG.206295.74"; exon_number "22";
chrX	StringTie	exon	54043812	54044470	1000	-	.	gene_id "MSTRG.206295"; transcript_id "MSTRG.206295.74"; exon_number "23";
chrX	StringTie	transcript	53936648	54044327	1000	-	.	gene_id "MSTRG.206295"; transcript_id "MSTRG.206295.75";
chrX	StringTie	exon	53936648	53938059	1000	-	.	gene_id "MSTRG.206295"; transcript_id "MSTRG.206295.75"; exon_number "1";
chrX	StringTie	exon	53939162	53939246	1000	-	.	gene_id "MSTRG.206295"; transcript_id "MSTRG.206295.75"; exon_number "2";
chrX	StringTie	exon	53940180	53940516	1000	-	.	gene_id "MSTRG.206295"; transcript_id "MSTRG.206295.75"; exon_number "3";
chrX	StringTie	exon	53944134	53944243	1000	-	.	gene_id "MSTRG.206295"; transcript_id "MSTRG.206295.75"; exon_number "4";
chrX	StringTie	exon	53962844	53962939	1000	-	.	gene_id "MSTRG.206295"; transcript_id "MSTRG.206295.75"; exon_number "5";
chrX	StringTie	exon	53984914	53985227	1000	-	.	gene_id "MSTRG.206295"; transcript_id "MSTRG.206295.75"; exon_number "6";
chrX	StringTie	exon	53985816	53985949	1000	-	.	gene_id "MSTRG.206295"; transcript_id "MSTRG.206295.75"; exon_number "7";
chrX	StringTie	exon	53987078	53987163	1000	-	.	gene_id "MSTRG.206295"; transcript_id "MSTRG.206295.75"; exon_number "8";
chrX	StringTie	exon	53987766	53987944	1000	-	.	gene_id "MSTRG.206295"; transcript_id "MSTRG.206295.75"; exon_number "9";
chrX	StringTie	exon	53992736	53992839	1000	-	.	gene_id "MSTRG.206295"; transcript_id "MSTRG.206295.75"; exon_number "10";
chrX	StringTie	exon	53993601	53993903	1000	-	.	gene_id "MSTRG.206295"; transcript_id "MSTRG.206295.75"; exon_number "11";
chrX	StringTie	exon	53995693	53995782	1000	-	.	gene_id "MSTRG.206295"; transcript_id "MSTRG.206295.75"; exon_number "12";
chrX	StringTie	exon	53999870	53999961	1000	-	.	gene_id "MSTRG.206295"; transcript_id "MSTRG.206295.75"; exon_number "13";
chrX	StringTie	exon	54002155	54002261	1000	-	.	gene_id "MSTRG.206295"; transcript_id "MSTRG.206295.75"; exon_number "14";
chrX	StringTie	exon	54002595	54002682	1000	-	.	gene_id "MSTRG.206295"; transcript_id "MSTRG.206295.75"; exon_number "15";
chrX	StringTie	exon	54011122	54011284	1000	-	.	gene_id "MSTRG.206295"; transcript_id "MSTRG.206295.75"; exon_number "16";
chrX	StringTie	exon	54014377	54014563	1000	-	.	gene_id "MSTRG.206295"; transcript_id "MSTRG.206295.75"; exon_number "17";
chrX	StringTie	exon	54016595	54016736	1000	-	.	gene_id "MSTRG.206295"; transcript_id "MSTRG.206295.75"; exon_number "18";
chrX	StringTie	exon	54017661	54017821	1000	-	.	gene_id "MSTRG.206295"; transcript_id "MSTRG.206295.75"; exon_number "19";
chrX	StringTie	exon	54022259	54022367	1000	-	.	gene_id "MSTRG.206295"; transcript_id "MSTRG.206295.75"; exon_number "20";
chrX	StringTie	exon	54022758	54022843	1000	-	.	gene_id "MSTRG.206295"; transcript_id "MSTRG.206295.75"; exon_number "21";
chrX	StringTie	exon	54042631	54042809	1000	-	.	gene_id "MSTRG.206295"; transcript_id "MSTRG.206295.75"; exon_number "22";
chrX	StringTie	exon	54043812	54044327	1000	-	.	gene_id "MSTRG.206295"; transcript_id "MSTRG.206295.75"; exon_number "23";
chrX	StringTie	transcript	53936649	53994605	1000	-	.	gene_id "MSTRG.206295"; transcript_id "MSTRG.206295.76";
chrX	StringTie	exon	53936649	53939246	1000	-	.	gene_id "MSTRG.206295"; transcript_id "MSTRG.206295.76"; exon_number "1";
chrX	StringTie	exon	53940180	53940516	1000	-	.	gene_id "MSTRG.206295"; transcript_id "MSTRG.206295.76"; exon_number "2";
chrX	StringTie	exon	53944134	53944243	1000	-	.	gene_id "MSTRG.206295"; transcript_id "MSTRG.206295.76"; exon_number "3";
chrX	StringTie	exon	53962844	53962939	1000	-	.	gene_id "MSTRG.206295"; transcript_id "MSTRG.206295.76"; exon_number "4";
chrX	StringTie	exon	53984914	53985784	1000	-	.	gene_id "MSTRG.206295"; transcript_id "MSTRG.206295.76"; exon_number "5";
chrX	StringTie	exon	53985907	53985949	1000	-	.	gene_id "MSTRG.206295"; transcript_id "MSTRG.206295.76"; exon_number "6";
chrX	StringTie	exon	53987078	53987163	1000	-	.	gene_id "MSTRG.206295"; transcript_id "MSTRG.206295.76"; exon_number "7";
chrX	StringTie	exon	53987766	53987944	1000	-	.	gene_id "MSTRG.206295"; transcript_id "MSTRG.206295.76"; exon_number "8";
chrX	StringTie	exon	53992736	53992839	1000	-	.	gene_id "MSTRG.206295"; transcript_id "MSTRG.206295.76"; exon_number "9";
chrX	StringTie	exon	53993601	53994605	1000	-	.	gene_id "MSTRG.206295"; transcript_id "MSTRG.206295.76"; exon_number "10";
chrX	StringTie	transcript	53936660	54041636	1000	-	.	gene_id "MSTRG.206295"; transcript_id "MSTRG.206295.77";
chrX	StringTie	exon	53936660	53939246	1000	-	.	gene_id "MSTRG.206295"; transcript_id "MSTRG.206295.77"; exon_number "1";
chrX	StringTie	exon	53940180	53940516	1000	-	.	gene_id "MSTRG.206295"; transcript_id "MSTRG.206295.77"; exon_number "2";
chrX	StringTie	exon	53944134	53944243	1000	-	.	gene_id "MSTRG.206295"; transcript_id "MSTRG.206295.77"; exon_number "3";
chrX	StringTie	exon	53962844	53962939	1000	-	.	gene_id "MSTRG.206295"; transcript_id "MSTRG.206295.77"; exon_number "4";
chrX	StringTie	exon	53984914	53985227	1000	-	.	gene_id "MSTRG.206295"; transcript_id "MSTRG.206295.77"; exon_number "5";
chrX	StringTie	exon	53985816	53985949	1000	-	.	gene_id "MSTRG.206295"; transcript_id "MSTRG.206295.77"; exon_number "6";
chrX	StringTie	exon	53987078	53987163	1000	-	.	gene_id "MSTRG.206295"; transcript_id "MSTRG.206295.77"; exon_number "7";
chrX	StringTie	exon	53987766	53987944	1000	-	.	gene_id "MSTRG.206295"; transcript_id "MSTRG.206295.77"; exon_number "8";
chrX	StringTie	exon	53992736	53992839	1000	-	.	gene_id "MSTRG.206295"; transcript_id "MSTRG.206295.77"; exon_number "9";
chrX	StringTie	exon	53993601	53993903	1000	-	.	gene_id "MSTRG.206295"; transcript_id "MSTRG.206295.77"; exon_number "10";
chrX	StringTie	exon	53995693	53995782	1000	-	.	gene_id "MSTRG.206295"; transcript_id "MSTRG.206295.77"; exon_number "11";
chrX	StringTie	exon	53999870	53999961	1000	-	.	gene_id "MSTRG.206295"; transcript_id "MSTRG.206295.77"; exon_number "12";
chrX	StringTie	exon	54002155	54002261	1000	-	.	gene_id "MSTRG.206295"; transcript_id "MSTRG.206295.77"; exon_number "13";
chrX	StringTie	exon	54002595	54002682	1000	-	.	gene_id "MSTRG.206295"; transcript_id "MSTRG.206295.77"; exon_number "14";
chrX	StringTie	exon	54011122	54011284	1000	-	.	gene_id "MSTRG.206295"; transcript_id "MSTRG.206295.77"; exon_number "15";
chrX	StringTie	exon	54014377	54014563	1000	-	.	gene_id "MSTRG.206295"; transcript_id "MSTRG.206295.77"; exon_number "16";
chrX	StringTie	exon	54016595	54016736	1000	-	.	gene_id "MSTRG.206295"; transcript_id "MSTRG.206295.77"; exon_number "17";
chrX	StringTie	exon	54017661	54017821	1000	-	.	gene_id "MSTRG.206295"; transcript_id "MSTRG.206295.77"; exon_number "18";
chrX	StringTie	exon	54022259	54022367	1000	-	.	gene_id "MSTRG.206295"; transcript_id "MSTRG.206295.77"; exon_number "19";
chrX	StringTie	exon	54022758	54022843	1000	-	.	gene_id "MSTRG.206295"; transcript_id "MSTRG.206295.77"; exon_number "20";
chrX	StringTie	exon	54041607	54041636	1000	-	.	gene_id "MSTRG.206295"; transcript_id "MSTRG.206295.77"; exon_number "21";
chrX	StringTie	transcript	53936661	54044471	1000	-	.	gene_id "MSTRG.206295"; transcript_id "MSTRG.206295.78";
chrX	StringTie	exon	53936661	53939246	1000	-	.	gene_id "MSTRG.206295"; transcript_id "MSTRG.206295.78"; exon_number "1";
chrX	StringTie	exon	53940180	53940516	1000	-	.	gene_id "MSTRG.206295"; transcript_id "MSTRG.206295.78"; exon_number "2";
chrX	StringTie	exon	53944134	53944243	1000	-	.	gene_id "MSTRG.206295"; transcript_id "MSTRG.206295.78"; exon_number "3";
chrX	StringTie	exon	53962844	53962939	1000	-	.	gene_id "MSTRG.206295"; transcript_id "MSTRG.206295.78"; exon_number "4";
chrX	StringTie	exon	53984914	53985227	1000	-	.	gene_id "MSTRG.206295"; transcript_id "MSTRG.206295.78"; exon_number "5";
chrX	StringTie	exon	53985816	53985949	1000	-	.	gene_id "MSTRG.206295"; transcript_id "MSTRG.206295.78"; exon_number "6";
chrX	StringTie	exon	53987078	53987163	1000	-	.	gene_id "MSTRG.206295"; transcript_id "MSTRG.206295.78"; exon_number "7";
chrX	StringTie	exon	53987766	53987944	1000	-	.	gene_id "MSTRG.206295"; transcript_id "MSTRG.206295.78"; exon_number "8";
chrX	StringTie	exon	53992736	53992839	1000	-	.	gene_id "MSTRG.206295"; transcript_id "MSTRG.206295.78"; exon_number "9";
chrX	StringTie	exon	53993601	53993903	1000	-	.	gene_id "MSTRG.206295"; transcript_id "MSTRG.206295.78"; exon_number "10";
chrX	StringTie	exon	53995693	53995782	1000	-	.	gene_id "MSTRG.206295"; transcript_id "MSTRG.206295.78"; exon_number "11";
chrX	StringTie	exon	53999870	53999961	1000	-	.	gene_id "MSTRG.206295"; transcript_id "MSTRG.206295.78"; exon_number "12";
chrX	StringTie	exon	54002155	54002261	1000	-	.	gene_id "MSTRG.206295"; transcript_id "MSTRG.206295.78"; exon_number "13";
chrX	StringTie	exon	54002595	54002682	1000	-	.	gene_id "MSTRG.206295"; transcript_id "MSTRG.206295.78"; exon_number "14";
chrX	StringTie	exon	54011122	54011284	1000	-	.	gene_id "MSTRG.206295"; transcript_id "MSTRG.206295.78"; exon_number "15";
chrX	StringTie	exon	54014377	54014563	1000	-	.	gene_id "MSTRG.206295"; transcript_id "MSTRG.206295.78"; exon_number "16";
chrX	StringTie	exon	54016595	54016736	1000	-	.	gene_id "MSTRG.206295"; transcript_id "MSTRG.206295.78"; exon_number "17";
chrX	StringTie	exon	54017661	54017821	1000	-	.	gene_id "MSTRG.206295"; transcript_id "MSTRG.206295.78"; exon_number "18";
chrX	StringTie	exon	54022259	54022367	1000	-	.	gene_id "MSTRG.206295"; transcript_id "MSTRG.206295.78"; exon_number "19";
chrX	StringTie	exon	54022758	54022843	1000	-	.	gene_id "MSTRG.206295"; transcript_id "MSTRG.206295.78"; exon_number "20";
chrX	StringTie	exon	54042631	54042820	1000	-	.	gene_id "MSTRG.206295"; transcript_id "MSTRG.206295.78"; exon_number "21";
chrX	StringTie	exon	54043762	54043794	1000	-	.	gene_id "MSTRG.206295"; transcript_id "MSTRG.206295.78"; exon_number "22";
chrX	StringTie	exon	54043850	54044471	1000	-	.	gene_id "MSTRG.206295"; transcript_id "MSTRG.206295.78"; exon_number "23";
chrX	StringTie	transcript	53936662	54044509	1000	-	.	gene_id "MSTRG.206295"; transcript_id "MSTRG.206295.79";
chrX	StringTie	exon	53936662	53939246	1000	-	.	gene_id "MSTRG.206295"; transcript_id "MSTRG.206295.79"; exon_number "1";
chrX	StringTie	exon	53940180	53940516	1000	-	.	gene_id "MSTRG.206295"; transcript_id "MSTRG.206295.79"; exon_number "2";
chrX	StringTie	exon	53943356	53943402	1000	-	.	gene_id "MSTRG.206295"; transcript_id "MSTRG.206295.79"; exon_number "3";
chrX	StringTie	exon	53944134	53944243	1000	-	.	gene_id "MSTRG.206295"; transcript_id "MSTRG.206295.79"; exon_number "4";
chrX	StringTie	exon	53962844	53962939	1000	-	.	gene_id "MSTRG.206295"; transcript_id "MSTRG.206295.79"; exon_number "5";
chrX	StringTie	exon	53984914	53985949	1000	-	.	gene_id "MSTRG.206295"; transcript_id "MSTRG.206295.79"; exon_number "6";
chrX	StringTie	exon	53987078	53987163	1000	-	.	gene_id "MSTRG.206295"; transcript_id "MSTRG.206295.79"; exon_number "7";
chrX	StringTie	exon	53987766	53987944	1000	-	.	gene_id "MSTRG.206295"; transcript_id "MSTRG.206295.79"; exon_number "8";
chrX	StringTie	exon	53992736	53992839	1000	-	.	gene_id "MSTRG.206295"; transcript_id "MSTRG.206295.79"; exon_number "9";
chrX	StringTie	exon	53993601	53993903	1000	-	.	gene_id "MSTRG.206295"; transcript_id "MSTRG.206295.79"; exon_number "10";
chrX	StringTie	exon	53995693	53995782	1000	-	.	gene_id "MSTRG.206295"; transcript_id "MSTRG.206295.79"; exon_number "11";
chrX	StringTie	exon	53999870	53999961	1000	-	.	gene_id "MSTRG.206295"; transcript_id "MSTRG.206295.79"; exon_number "12";
chrX	StringTie	exon	54002155	54002261	1000	-	.	gene_id "MSTRG.206295"; transcript_id "MSTRG.206295.79"; exon_number "13";
chrX	StringTie	exon	54002595	54002682	1000	-	.	gene_id "MSTRG.206295"; transcript_id "MSTRG.206295.79"; exon_number "14";
chrX	StringTie	exon	54011122	54011284	1000	-	.	gene_id "MSTRG.206295"; transcript_id "MSTRG.206295.79"; exon_number "15";
chrX	StringTie	exon	54014377	54014563	1000	-	.	gene_id "MSTRG.206295"; transcript_id "MSTRG.206295.79"; exon_number "16";
chrX	StringTie	exon	54016595	54016736	1000	-	.	gene_id "MSTRG.206295"; transcript_id "MSTRG.206295.79"; exon_number "17";
chrX	StringTie	exon	54017661	54017821	1000	-	.	gene_id "MSTRG.206295"; transcript_id "MSTRG.206295.79"; exon_number "18";
chrX	StringTie	exon	54022259	54022367	1000	-	.	gene_id "MSTRG.206295"; transcript_id "MSTRG.206295.79"; exon_number "19";
chrX	StringTie	exon	54022758	54022843	1000	-	.	gene_id "MSTRG.206295"; transcript_id "MSTRG.206295.79"; exon_number "20";
chrX	StringTie	exon	54042631	54042820	1000	-	.	gene_id "MSTRG.206295"; transcript_id "MSTRG.206295.79"; exon_number "21";
chrX	StringTie	exon	54043812	54044509	1000	-	.	gene_id "MSTRG.206295"; transcript_id "MSTRG.206295.79"; exon_number "22";
chrX	StringTie	transcript	53929705	54045314	1000	-	.	gene_id "MSTRG.206295"; transcript_id "MSTRG.206295.8";
chrX	StringTie	exon	53929705	53939246	1000	-	.	gene_id "MSTRG.206295"; transcript_id "MSTRG.206295.8"; exon_number "1";
chrX	StringTie	exon	53940180	53940516	1000	-	.	gene_id "MSTRG.206295"; transcript_id "MSTRG.206295.8"; exon_number "2";
chrX	StringTie	exon	53944134	53944243	1000	-	.	gene_id "MSTRG.206295"; transcript_id "MSTRG.206295.8"; exon_number "3";
chrX	StringTie	exon	53962844	53962939	1000	-	.	gene_id "MSTRG.206295"; transcript_id "MSTRG.206295.8"; exon_number "4";
chrX	StringTie	exon	53984914	53985227	1000	-	.	gene_id "MSTRG.206295"; transcript_id "MSTRG.206295.8"; exon_number "5";
chrX	StringTie	exon	53985816	53985949	1000	-	.	gene_id "MSTRG.206295"; transcript_id "MSTRG.206295.8"; exon_number "6";
chrX	StringTie	exon	53987078	53987163	1000	-	.	gene_id "MSTRG.206295"; transcript_id "MSTRG.206295.8"; exon_number "7";
chrX	StringTie	exon	53987766	53987944	1000	-	.	gene_id "MSTRG.206295"; transcript_id "MSTRG.206295.8"; exon_number "8";
chrX	StringTie	exon	53992736	53992839	1000	-	.	gene_id "MSTRG.206295"; transcript_id "MSTRG.206295.8"; exon_number "9";
chrX	StringTie	exon	53993601	53993903	1000	-	.	gene_id "MSTRG.206295"; transcript_id "MSTRG.206295.8"; exon_number "10";
chrX	StringTie	exon	53995693	53995782	1000	-	.	gene_id "MSTRG.206295"; transcript_id "MSTRG.206295.8"; exon_number "11";
chrX	StringTie	exon	53999870	53999961	1000	-	.	gene_id "MSTRG.206295"; transcript_id "MSTRG.206295.8"; exon_number "12";
chrX	StringTie	exon	54002155	54002261	1000	-	.	gene_id "MSTRG.206295"; transcript_id "MSTRG.206295.8"; exon_number "13";
chrX	StringTie	exon	54002595	54002682	1000	-	.	gene_id "MSTRG.206295"; transcript_id "MSTRG.206295.8"; exon_number "14";
chrX	StringTie	exon	54011122	54011284	1000	-	.	gene_id "MSTRG.206295"; transcript_id "MSTRG.206295.8"; exon_number "15";
chrX	StringTie	exon	54014377	54014563	1000	-	.	gene_id "MSTRG.206295"; transcript_id "MSTRG.206295.8"; exon_number "16";
chrX	StringTie	exon	54016595	54016736	1000	-	.	gene_id "MSTRG.206295"; transcript_id "MSTRG.206295.8"; exon_number "17";
chrX	StringTie	exon	54017661	54017821	1000	-	.	gene_id "MSTRG.206295"; transcript_id "MSTRG.206295.8"; exon_number "18";
chrX	StringTie	exon	54022259	54022367	1000	-	.	gene_id "MSTRG.206295"; transcript_id "MSTRG.206295.8"; exon_number "19";
chrX	StringTie	exon	54022758	54022843	1000	-	.	gene_id "MSTRG.206295"; transcript_id "MSTRG.206295.8"; exon_number "20";
chrX	StringTie	exon	54042631	54042820	1000	-	.	gene_id "MSTRG.206295"; transcript_id "MSTRG.206295.8"; exon_number "21";
chrX	StringTie	exon	54043812	54044546	1000	-	.	gene_id "MSTRG.206295"; transcript_id "MSTRG.206295.8"; exon_number "22";
chrX	StringTie	exon	54044875	54045314	1000	-	.	gene_id "MSTRG.206295"; transcript_id "MSTRG.206295.8"; exon_number "23";
chrX	StringTie	transcript	53936663	54043194	1000	-	.	gene_id "MSTRG.206295"; transcript_id "MSTRG.206295.80";
chrX	StringTie	exon	53936663	53939246	1000	-	.	gene_id "MSTRG.206295"; transcript_id "MSTRG.206295.80"; exon_number "1";
chrX	StringTie	exon	53940180	53943402	1000	-	.	gene_id "MSTRG.206295"; transcript_id "MSTRG.206295.80"; exon_number "2";
chrX	StringTie	exon	53944134	53944243	1000	-	.	gene_id "MSTRG.206295"; transcript_id "MSTRG.206295.80"; exon_number "3";
chrX	StringTie	exon	53962844	53962939	1000	-	.	gene_id "MSTRG.206295"; transcript_id "MSTRG.206295.80"; exon_number "4";
chrX	StringTie	exon	53984914	53985227	1000	-	.	gene_id "MSTRG.206295"; transcript_id "MSTRG.206295.80"; exon_number "5";
chrX	StringTie	exon	53985745	53985784	1000	-	.	gene_id "MSTRG.206295"; transcript_id "MSTRG.206295.80"; exon_number "6";
chrX	StringTie	exon	53985907	53985949	1000	-	.	gene_id "MSTRG.206295"; transcript_id "MSTRG.206295.80"; exon_number "7";
chrX	StringTie	exon	53987078	53987163	1000	-	.	gene_id "MSTRG.206295"; transcript_id "MSTRG.206295.80"; exon_number "8";
chrX	StringTie	exon	53987766	53987944	1000	-	.	gene_id "MSTRG.206295"; transcript_id "MSTRG.206295.80"; exon_number "9";
chrX	StringTie	exon	53992736	53992839	1000	-	.	gene_id "MSTRG.206295"; transcript_id "MSTRG.206295.80"; exon_number "10";
chrX	StringTie	exon	53993601	53993903	1000	-	.	gene_id "MSTRG.206295"; transcript_id "MSTRG.206295.80"; exon_number "11";
chrX	StringTie	exon	53995693	53995782	1000	-	.	gene_id "MSTRG.206295"; transcript_id "MSTRG.206295.80"; exon_number "12";
chrX	StringTie	exon	53999870	53999961	1000	-	.	gene_id "MSTRG.206295"; transcript_id "MSTRG.206295.80"; exon_number "13";
chrX	StringTie	exon	54002155	54002261	1000	-	.	gene_id "MSTRG.206295"; transcript_id "MSTRG.206295.80"; exon_number "14";
chrX	StringTie	exon	54002595	54002682	1000	-	.	gene_id "MSTRG.206295"; transcript_id "MSTRG.206295.80"; exon_number "15";
chrX	StringTie	exon	54011122	54011284	1000	-	.	gene_id "MSTRG.206295"; transcript_id "MSTRG.206295.80"; exon_number "16";
chrX	StringTie	exon	54014377	54014563	1000	-	.	gene_id "MSTRG.206295"; transcript_id "MSTRG.206295.80"; exon_number "17";
chrX	StringTie	exon	54016595	54016736	1000	-	.	gene_id "MSTRG.206295"; transcript_id "MSTRG.206295.80"; exon_number "18";
chrX	StringTie	exon	54017661	54017821	1000	-	.	gene_id "MSTRG.206295"; transcript_id "MSTRG.206295.80"; exon_number "19";
chrX	StringTie	exon	54022259	54022367	1000	-	.	gene_id "MSTRG.206295"; transcript_id "MSTRG.206295.80"; exon_number "20";
chrX	StringTie	exon	54022758	54022843	1000	-	.	gene_id "MSTRG.206295"; transcript_id "MSTRG.206295.80"; exon_number "21";
chrX	StringTie	exon	54042631	54042820	1000	-	.	gene_id "MSTRG.206295"; transcript_id "MSTRG.206295.80"; exon_number "22";
chrX	StringTie	exon	54043111	54043194	1000	-	.	gene_id "MSTRG.206295"; transcript_id "MSTRG.206295.80"; exon_number "23";
chrX	StringTie	transcript	53936666	54042820	1000	-	.	gene_id "MSTRG.206295"; transcript_id "MSTRG.206295.81";
chrX	StringTie	exon	53936666	53939246	1000	-	.	gene_id "MSTRG.206295"; transcript_id "MSTRG.206295.81"; exon_number "1";
chrX	StringTie	exon	53940180	53940516	1000	-	.	gene_id "MSTRG.206295"; transcript_id "MSTRG.206295.81"; exon_number "2";
chrX	StringTie	exon	53944134	53944243	1000	-	.	gene_id "MSTRG.206295"; transcript_id "MSTRG.206295.81"; exon_number "3";
chrX	StringTie	exon	53962844	53962939	1000	-	.	gene_id "MSTRG.206295"; transcript_id "MSTRG.206295.81"; exon_number "4";
chrX	StringTie	exon	53984914	53985227	1000	-	.	gene_id "MSTRG.206295"; transcript_id "MSTRG.206295.81"; exon_number "5";
chrX	StringTie	exon	53985816	53985949	1000	-	.	gene_id "MSTRG.206295"; transcript_id "MSTRG.206295.81"; exon_number "6";
chrX	StringTie	exon	53987078	53987163	1000	-	.	gene_id "MSTRG.206295"; transcript_id "MSTRG.206295.81"; exon_number "7";
chrX	StringTie	exon	53987766	53987944	1000	-	.	gene_id "MSTRG.206295"; transcript_id "MSTRG.206295.81"; exon_number "8";
chrX	StringTie	exon	53992736	53992839	1000	-	.	gene_id "MSTRG.206295"; transcript_id "MSTRG.206295.81"; exon_number "9";
chrX	StringTie	exon	53995693	53995782	1000	-	.	gene_id "MSTRG.206295"; transcript_id "MSTRG.206295.81"; exon_number "10";
chrX	StringTie	exon	53999870	53999961	1000	-	.	gene_id "MSTRG.206295"; transcript_id "MSTRG.206295.81"; exon_number "11";
chrX	StringTie	exon	54002155	54002261	1000	-	.	gene_id "MSTRG.206295"; transcript_id "MSTRG.206295.81"; exon_number "12";
chrX	StringTie	exon	54002595	54002682	1000	-	.	gene_id "MSTRG.206295"; transcript_id "MSTRG.206295.81"; exon_number "13";
chrX	StringTie	exon	54011122	54011284	1000	-	.	gene_id "MSTRG.206295"; transcript_id "MSTRG.206295.81"; exon_number "14";
chrX	StringTie	exon	54014377	54014563	1000	-	.	gene_id "MSTRG.206295"; transcript_id "MSTRG.206295.81"; exon_number "15";
chrX	StringTie	exon	54016595	54016736	1000	-	.	gene_id "MSTRG.206295"; transcript_id "MSTRG.206295.81"; exon_number "16";
chrX	StringTie	exon	54017661	54017821	1000	-	.	gene_id "MSTRG.206295"; transcript_id "MSTRG.206295.81"; exon_number "17";
chrX	StringTie	exon	54022259	54022372	1000	-	.	gene_id "MSTRG.206295"; transcript_id "MSTRG.206295.81"; exon_number "18";
chrX	StringTie	exon	54022757	54022843	1000	-	.	gene_id "MSTRG.206295"; transcript_id "MSTRG.206295.81"; exon_number "19";
chrX	StringTie	exon	54042631	54042820	1000	-	.	gene_id "MSTRG.206295"; transcript_id "MSTRG.206295.81"; exon_number "20";
chrX	StringTie	transcript	53936666	54044370	1000	-	.	gene_id "MSTRG.206295"; transcript_id "MSTRG.206295.82";
chrX	StringTie	exon	53936666	53939246	1000	-	.	gene_id "MSTRG.206295"; transcript_id "MSTRG.206295.82"; exon_number "1";
chrX	StringTie	exon	53940180	53940516	1000	-	.	gene_id "MSTRG.206295"; transcript_id "MSTRG.206295.82"; exon_number "2";
chrX	StringTie	exon	53944134	53944243	1000	-	.	gene_id "MSTRG.206295"; transcript_id "MSTRG.206295.82"; exon_number "3";
chrX	StringTie	exon	53962844	53962939	1000	-	.	gene_id "MSTRG.206295"; transcript_id "MSTRG.206295.82"; exon_number "4";
chrX	StringTie	exon	53984914	53985227	1000	-	.	gene_id "MSTRG.206295"; transcript_id "MSTRG.206295.82"; exon_number "5";
chrX	StringTie	exon	53985816	53985949	1000	-	.	gene_id "MSTRG.206295"; transcript_id "MSTRG.206295.82"; exon_number "6";
chrX	StringTie	exon	53987078	53987163	1000	-	.	gene_id "MSTRG.206295"; transcript_id "MSTRG.206295.82"; exon_number "7";
chrX	StringTie	exon	53987766	53987944	1000	-	.	gene_id "MSTRG.206295"; transcript_id "MSTRG.206295.82"; exon_number "8";
chrX	StringTie	exon	53992736	53992839	1000	-	.	gene_id "MSTRG.206295"; transcript_id "MSTRG.206295.82"; exon_number "9";
chrX	StringTie	exon	53993601	53993903	1000	-	.	gene_id "MSTRG.206295"; transcript_id "MSTRG.206295.82"; exon_number "10";
chrX	StringTie	exon	53995693	53995782	1000	-	.	gene_id "MSTRG.206295"; transcript_id "MSTRG.206295.82"; exon_number "11";
chrX	StringTie	exon	53999870	53999961	1000	-	.	gene_id "MSTRG.206295"; transcript_id "MSTRG.206295.82"; exon_number "12";
chrX	StringTie	exon	54002155	54002261	1000	-	.	gene_id "MSTRG.206295"; transcript_id "MSTRG.206295.82"; exon_number "13";
chrX	StringTie	exon	54002595	54002682	1000	-	.	gene_id "MSTRG.206295"; transcript_id "MSTRG.206295.82"; exon_number "14";
chrX	StringTie	exon	54011122	54011284	1000	-	.	gene_id "MSTRG.206295"; transcript_id "MSTRG.206295.82"; exon_number "15";
chrX	StringTie	exon	54014377	54014563	1000	-	.	gene_id "MSTRG.206295"; transcript_id "MSTRG.206295.82"; exon_number "16";
chrX	StringTie	exon	54016595	54016695	1000	-	.	gene_id "MSTRG.206295"; transcript_id "MSTRG.206295.82"; exon_number "17";
chrX	StringTie	exon	54017661	54017821	1000	-	.	gene_id "MSTRG.206295"; transcript_id "MSTRG.206295.82"; exon_number "18";
chrX	StringTie	exon	54022259	54022367	1000	-	.	gene_id "MSTRG.206295"; transcript_id "MSTRG.206295.82"; exon_number "19";
chrX	StringTie	exon	54022758	54022843	1000	-	.	gene_id "MSTRG.206295"; transcript_id "MSTRG.206295.82"; exon_number "20";
chrX	StringTie	exon	54042631	54042820	1000	-	.	gene_id "MSTRG.206295"; transcript_id "MSTRG.206295.82"; exon_number "21";
chrX	StringTie	exon	54043762	54044370	1000	-	.	gene_id "MSTRG.206295"; transcript_id "MSTRG.206295.82"; exon_number "22";
chrX	StringTie	transcript	53936667	54041638	1000	-	.	gene_id "MSTRG.206295"; transcript_id "MSTRG.206295.83";
chrX	StringTie	exon	53936667	53939246	1000	-	.	gene_id "MSTRG.206295"; transcript_id "MSTRG.206295.83"; exon_number "1";
chrX	StringTie	exon	53940180	53940516	1000	-	.	gene_id "MSTRG.206295"; transcript_id "MSTRG.206295.83"; exon_number "2";
chrX	StringTie	exon	53944134	53944243	1000	-	.	gene_id "MSTRG.206295"; transcript_id "MSTRG.206295.83"; exon_number "3";
chrX	StringTie	exon	53962844	53962939	1000	-	.	gene_id "MSTRG.206295"; transcript_id "MSTRG.206295.83"; exon_number "4";
chrX	StringTie	exon	53984914	53985949	1000	-	.	gene_id "MSTRG.206295"; transcript_id "MSTRG.206295.83"; exon_number "5";
chrX	StringTie	exon	53987078	53987163	1000	-	.	gene_id "MSTRG.206295"; transcript_id "MSTRG.206295.83"; exon_number "6";
chrX	StringTie	exon	53987766	53987944	1000	-	.	gene_id "MSTRG.206295"; transcript_id "MSTRG.206295.83"; exon_number "7";
chrX	StringTie	exon	53992736	53992839	1000	-	.	gene_id "MSTRG.206295"; transcript_id "MSTRG.206295.83"; exon_number "8";
chrX	StringTie	exon	53995693	53995782	1000	-	.	gene_id "MSTRG.206295"; transcript_id "MSTRG.206295.83"; exon_number "9";
chrX	StringTie	exon	53999870	53999961	1000	-	.	gene_id "MSTRG.206295"; transcript_id "MSTRG.206295.83"; exon_number "10";
chrX	StringTie	exon	54002155	54002261	1000	-	.	gene_id "MSTRG.206295"; transcript_id "MSTRG.206295.83"; exon_number "11";
chrX	StringTie	exon	54002595	54002682	1000	-	.	gene_id "MSTRG.206295"; transcript_id "MSTRG.206295.83"; exon_number "12";
chrX	StringTie	exon	54011122	54011284	1000	-	.	gene_id "MSTRG.206295"; transcript_id "MSTRG.206295.83"; exon_number "13";
chrX	StringTie	exon	54014377	54014563	1000	-	.	gene_id "MSTRG.206295"; transcript_id "MSTRG.206295.83"; exon_number "14";
chrX	StringTie	exon	54016595	54016736	1000	-	.	gene_id "MSTRG.206295"; transcript_id "MSTRG.206295.83"; exon_number "15";
chrX	StringTie	exon	54017661	54017821	1000	-	.	gene_id "MSTRG.206295"; transcript_id "MSTRG.206295.83"; exon_number "16";
chrX	StringTie	exon	54022259	54022367	1000	-	.	gene_id "MSTRG.206295"; transcript_id "MSTRG.206295.83"; exon_number "17";
chrX	StringTie	exon	54022758	54022843	1000	-	.	gene_id "MSTRG.206295"; transcript_id "MSTRG.206295.83"; exon_number "18";
chrX	StringTie	exon	54041607	54041638	1000	-	.	gene_id "MSTRG.206295"; transcript_id "MSTRG.206295.83"; exon_number "19";
chrX	StringTie	transcript	53936667	54048935	1000	-	.	gene_id "MSTRG.206295"; transcript_id "MSTRG.206295.84";
chrX	StringTie	exon	53936667	53938059	1000	-	.	gene_id "MSTRG.206295"; transcript_id "MSTRG.206295.84"; exon_number "1";
chrX	StringTie	exon	53939162	53939246	1000	-	.	gene_id "MSTRG.206295"; transcript_id "MSTRG.206295.84"; exon_number "2";
chrX	StringTie	exon	53940180	53943402	1000	-	.	gene_id "MSTRG.206295"; transcript_id "MSTRG.206295.84"; exon_number "3";
chrX	StringTie	exon	53944134	53944243	1000	-	.	gene_id "MSTRG.206295"; transcript_id "MSTRG.206295.84"; exon_number "4";
chrX	StringTie	exon	53962844	53962939	1000	-	.	gene_id "MSTRG.206295"; transcript_id "MSTRG.206295.84"; exon_number "5";
chrX	StringTie	exon	53984914	53985949	1000	-	.	gene_id "MSTRG.206295"; transcript_id "MSTRG.206295.84"; exon_number "6";
chrX	StringTie	exon	53987078	53987163	1000	-	.	gene_id "MSTRG.206295"; transcript_id "MSTRG.206295.84"; exon_number "7";
chrX	StringTie	exon	53987766	53987944	1000	-	.	gene_id "MSTRG.206295"; transcript_id "MSTRG.206295.84"; exon_number "8";
chrX	StringTie	exon	53992736	53992839	1000	-	.	gene_id "MSTRG.206295"; transcript_id "MSTRG.206295.84"; exon_number "9";
chrX	StringTie	exon	53995693	53995782	1000	-	.	gene_id "MSTRG.206295"; transcript_id "MSTRG.206295.84"; exon_number "10";
chrX	StringTie	exon	53999870	53999961	1000	-	.	gene_id "MSTRG.206295"; transcript_id "MSTRG.206295.84"; exon_number "11";
chrX	StringTie	exon	54002155	54002261	1000	-	.	gene_id "MSTRG.206295"; transcript_id "MSTRG.206295.84"; exon_number "12";
chrX	StringTie	exon	54002595	54002682	1000	-	.	gene_id "MSTRG.206295"; transcript_id "MSTRG.206295.84"; exon_number "13";
chrX	StringTie	exon	54011122	54011284	1000	-	.	gene_id "MSTRG.206295"; transcript_id "MSTRG.206295.84"; exon_number "14";
chrX	StringTie	exon	54014377	54014563	1000	-	.	gene_id "MSTRG.206295"; transcript_id "MSTRG.206295.84"; exon_number "15";
chrX	StringTie	exon	54016595	54016736	1000	-	.	gene_id "MSTRG.206295"; transcript_id "MSTRG.206295.84"; exon_number "16";
chrX	StringTie	exon	54017661	54017821	1000	-	.	gene_id "MSTRG.206295"; transcript_id "MSTRG.206295.84"; exon_number "17";
chrX	StringTie	exon	54022259	54022367	1000	-	.	gene_id "MSTRG.206295"; transcript_id "MSTRG.206295.84"; exon_number "18";
chrX	StringTie	exon	54022758	54022843	1000	-	.	gene_id "MSTRG.206295"; transcript_id "MSTRG.206295.84"; exon_number "19";
chrX	StringTie	exon	54042631	54042820	1000	-	.	gene_id "MSTRG.206295"; transcript_id "MSTRG.206295.84"; exon_number "20";
chrX	StringTie	exon	54044875	54044949	1000	-	.	gene_id "MSTRG.206295"; transcript_id "MSTRG.206295.84"; exon_number "21";
chrX	StringTie	exon	54048905	54048935	1000	-	.	gene_id "MSTRG.206295"; transcript_id "MSTRG.206295.84"; exon_number "22";
chrX	StringTie	transcript	53936669	54045109	1000	-	.	gene_id "MSTRG.206295"; transcript_id "MSTRG.206295.85";
chrX	StringTie	exon	53936669	53937114	1000	-	.	gene_id "MSTRG.206295"; transcript_id "MSTRG.206295.85"; exon_number "1";
chrX	StringTie	exon	53937245	53939246	1000	-	.	gene_id "MSTRG.206295"; transcript_id "MSTRG.206295.85"; exon_number "2";
chrX	StringTie	exon	53940180	53940516	1000	-	.	gene_id "MSTRG.206295"; transcript_id "MSTRG.206295.85"; exon_number "3";
chrX	StringTie	exon	53944134	53944243	1000	-	.	gene_id "MSTRG.206295"; transcript_id "MSTRG.206295.85"; exon_number "4";
chrX	StringTie	exon	53962844	53962939	1000	-	.	gene_id "MSTRG.206295"; transcript_id "MSTRG.206295.85"; exon_number "5";
chrX	StringTie	exon	53984914	53985227	1000	-	.	gene_id "MSTRG.206295"; transcript_id "MSTRG.206295.85"; exon_number "6";
chrX	StringTie	exon	53985816	53985949	1000	-	.	gene_id "MSTRG.206295"; transcript_id "MSTRG.206295.85"; exon_number "7";
chrX	StringTie	exon	53987078	53987163	1000	-	.	gene_id "MSTRG.206295"; transcript_id "MSTRG.206295.85"; exon_number "8";
chrX	StringTie	exon	53987766	53987944	1000	-	.	gene_id "MSTRG.206295"; transcript_id "MSTRG.206295.85"; exon_number "9";
chrX	StringTie	exon	53992736	53992839	1000	-	.	gene_id "MSTRG.206295"; transcript_id "MSTRG.206295.85"; exon_number "10";
chrX	StringTie	exon	53993601	53993903	1000	-	.	gene_id "MSTRG.206295"; transcript_id "MSTRG.206295.85"; exon_number "11";
chrX	StringTie	exon	53995693	53995782	1000	-	.	gene_id "MSTRG.206295"; transcript_id "MSTRG.206295.85"; exon_number "12";
chrX	StringTie	exon	53999870	53999961	1000	-	.	gene_id "MSTRG.206295"; transcript_id "MSTRG.206295.85"; exon_number "13";
chrX	StringTie	exon	54002155	54002261	1000	-	.	gene_id "MSTRG.206295"; transcript_id "MSTRG.206295.85"; exon_number "14";
chrX	StringTie	exon	54002595	54002682	1000	-	.	gene_id "MSTRG.206295"; transcript_id "MSTRG.206295.85"; exon_number "15";
chrX	StringTie	exon	54011122	54011284	1000	-	.	gene_id "MSTRG.206295"; transcript_id "MSTRG.206295.85"; exon_number "16";
chrX	StringTie	exon	54014377	54014563	1000	-	.	gene_id "MSTRG.206295"; transcript_id "MSTRG.206295.85"; exon_number "17";
chrX	StringTie	exon	54016595	54016736	1000	-	.	gene_id "MSTRG.206295"; transcript_id "MSTRG.206295.85"; exon_number "18";
chrX	StringTie	exon	54017661	54017821	1000	-	.	gene_id "MSTRG.206295"; transcript_id "MSTRG.206295.85"; exon_number "19";
chrX	StringTie	exon	54022259	54022367	1000	-	.	gene_id "MSTRG.206295"; transcript_id "MSTRG.206295.85"; exon_number "20";
chrX	StringTie	exon	54022758	54022843	1000	-	.	gene_id "MSTRG.206295"; transcript_id "MSTRG.206295.85"; exon_number "21";
chrX	StringTie	exon	54042631	54042820	1000	-	.	gene_id "MSTRG.206295"; transcript_id "MSTRG.206295.85"; exon_number "22";
chrX	StringTie	exon	54043762	54044546	1000	-	.	gene_id "MSTRG.206295"; transcript_id "MSTRG.206295.85"; exon_number "23";
chrX	StringTie	exon	54044875	54045109	1000	-	.	gene_id "MSTRG.206295"; transcript_id "MSTRG.206295.85"; exon_number "24";
chrX	StringTie	transcript	53936670	53994297	1000	-	.	gene_id "MSTRG.206295"; transcript_id "MSTRG.206295.86";
chrX	StringTie	exon	53936670	53939246	1000	-	.	gene_id "MSTRG.206295"; transcript_id "MSTRG.206295.86"; exon_number "1";
chrX	StringTie	exon	53940180	53940516	1000	-	.	gene_id "MSTRG.206295"; transcript_id "MSTRG.206295.86"; exon_number "2";
chrX	StringTie	exon	53944134	53944243	1000	-	.	gene_id "MSTRG.206295"; transcript_id "MSTRG.206295.86"; exon_number "3";
chrX	StringTie	exon	53962844	53962939	1000	-	.	gene_id "MSTRG.206295"; transcript_id "MSTRG.206295.86"; exon_number "4";
chrX	StringTie	exon	53984914	53984974	1000	-	.	gene_id "MSTRG.206295"; transcript_id "MSTRG.206295.86"; exon_number "5";
chrX	StringTie	exon	53987078	53987163	1000	-	.	gene_id "MSTRG.206295"; transcript_id "MSTRG.206295.86"; exon_number "6";
chrX	StringTie	exon	53987766	53987944	1000	-	.	gene_id "MSTRG.206295"; transcript_id "MSTRG.206295.86"; exon_number "7";
chrX	StringTie	exon	53992736	53992839	1000	-	.	gene_id "MSTRG.206295"; transcript_id "MSTRG.206295.86"; exon_number "8";
chrX	StringTie	exon	53993601	53994297	1000	-	.	gene_id "MSTRG.206295"; transcript_id "MSTRG.206295.86"; exon_number "9";
chrX	StringTie	transcript	53936674	54036059	1000	-	.	gene_id "MSTRG.206295"; transcript_id "MSTRG.206295.87";
chrX	StringTie	exon	53936674	53938059	1000	-	.	gene_id "MSTRG.206295"; transcript_id "MSTRG.206295.87"; exon_number "1";
chrX	StringTie	exon	53939162	53939246	1000	-	.	gene_id "MSTRG.206295"; transcript_id "MSTRG.206295.87"; exon_number "2";
chrX	StringTie	exon	53940180	53940516	1000	-	.	gene_id "MSTRG.206295"; transcript_id "MSTRG.206295.87"; exon_number "3";
chrX	StringTie	exon	53944134	53944243	1000	-	.	gene_id "MSTRG.206295"; transcript_id "MSTRG.206295.87"; exon_number "4";
chrX	StringTie	exon	53962844	53962939	1000	-	.	gene_id "MSTRG.206295"; transcript_id "MSTRG.206295.87"; exon_number "5";
chrX	StringTie	exon	53984914	53985227	1000	-	.	gene_id "MSTRG.206295"; transcript_id "MSTRG.206295.87"; exon_number "6";
chrX	StringTie	exon	53985816	53985949	1000	-	.	gene_id "MSTRG.206295"; transcript_id "MSTRG.206295.87"; exon_number "7";
chrX	StringTie	exon	53987078	53987163	1000	-	.	gene_id "MSTRG.206295"; transcript_id "MSTRG.206295.87"; exon_number "8";
chrX	StringTie	exon	53987766	53987944	1000	-	.	gene_id "MSTRG.206295"; transcript_id "MSTRG.206295.87"; exon_number "9";
chrX	StringTie	exon	53992736	53992839	1000	-	.	gene_id "MSTRG.206295"; transcript_id "MSTRG.206295.87"; exon_number "10";
chrX	StringTie	exon	53993601	53993903	1000	-	.	gene_id "MSTRG.206295"; transcript_id "MSTRG.206295.87"; exon_number "11";
chrX	StringTie	exon	53995693	53995782	1000	-	.	gene_id "MSTRG.206295"; transcript_id "MSTRG.206295.87"; exon_number "12";
chrX	StringTie	exon	53999870	53999961	1000	-	.	gene_id "MSTRG.206295"; transcript_id "MSTRG.206295.87"; exon_number "13";
chrX	StringTie	exon	54002155	54002261	1000	-	.	gene_id "MSTRG.206295"; transcript_id "MSTRG.206295.87"; exon_number "14";
chrX	StringTie	exon	54002595	54002682	1000	-	.	gene_id "MSTRG.206295"; transcript_id "MSTRG.206295.87"; exon_number "15";
chrX	StringTie	exon	54011122	54011284	1000	-	.	gene_id "MSTRG.206295"; transcript_id "MSTRG.206295.87"; exon_number "16";
chrX	StringTie	exon	54014377	54014563	1000	-	.	gene_id "MSTRG.206295"; transcript_id "MSTRG.206295.87"; exon_number "17";
chrX	StringTie	exon	54016595	54016736	1000	-	.	gene_id "MSTRG.206295"; transcript_id "MSTRG.206295.87"; exon_number "18";
chrX	StringTie	exon	54017661	54017821	1000	-	.	gene_id "MSTRG.206295"; transcript_id "MSTRG.206295.87"; exon_number "19";
chrX	StringTie	exon	54022259	54022367	1000	-	.	gene_id "MSTRG.206295"; transcript_id "MSTRG.206295.87"; exon_number "20";
chrX	StringTie	exon	54022758	54022843	1000	-	.	gene_id "MSTRG.206295"; transcript_id "MSTRG.206295.87"; exon_number "21";
chrX	StringTie	exon	54035986	54036059	1000	-	.	gene_id "MSTRG.206295"; transcript_id "MSTRG.206295.87"; exon_number "22";
chrX	StringTie	transcript	53936674	54044463	1000	-	.	gene_id "MSTRG.206295"; transcript_id "MSTRG.206295.88";
chrX	StringTie	exon	53936674	53939246	1000	-	.	gene_id "MSTRG.206295"; transcript_id "MSTRG.206295.88"; exon_number "1";
chrX	StringTie	exon	53940180	53940516	1000	-	.	gene_id "MSTRG.206295"; transcript_id "MSTRG.206295.88"; exon_number "2";
chrX	StringTie	exon	53944134	53944243	1000	-	.	gene_id "MSTRG.206295"; transcript_id "MSTRG.206295.88"; exon_number "3";
chrX	StringTie	exon	53962844	53962939	1000	-	.	gene_id "MSTRG.206295"; transcript_id "MSTRG.206295.88"; exon_number "4";
chrX	StringTie	exon	53984914	53985949	1000	-	.	gene_id "MSTRG.206295"; transcript_id "MSTRG.206295.88"; exon_number "5";
chrX	StringTie	exon	53987078	53987163	1000	-	.	gene_id "MSTRG.206295"; transcript_id "MSTRG.206295.88"; exon_number "6";
chrX	StringTie	exon	53987766	53987944	1000	-	.	gene_id "MSTRG.206295"; transcript_id "MSTRG.206295.88"; exon_number "7";
chrX	StringTie	exon	53992736	53992839	1000	-	.	gene_id "MSTRG.206295"; transcript_id "MSTRG.206295.88"; exon_number "8";
chrX	StringTie	exon	53993601	53993903	1000	-	.	gene_id "MSTRG.206295"; transcript_id "MSTRG.206295.88"; exon_number "9";
chrX	StringTie	exon	53995693	53995782	1000	-	.	gene_id "MSTRG.206295"; transcript_id "MSTRG.206295.88"; exon_number "10";
chrX	StringTie	exon	53999870	53999961	1000	-	.	gene_id "MSTRG.206295"; transcript_id "MSTRG.206295.88"; exon_number "11";
chrX	StringTie	exon	54002155	54002261	1000	-	.	gene_id "MSTRG.206295"; transcript_id "MSTRG.206295.88"; exon_number "12";
chrX	StringTie	exon	54002595	54002682	1000	-	.	gene_id "MSTRG.206295"; transcript_id "MSTRG.206295.88"; exon_number "13";
chrX	StringTie	exon	54011122	54011284	1000	-	.	gene_id "MSTRG.206295"; transcript_id "MSTRG.206295.88"; exon_number "14";
chrX	StringTie	exon	54014377	54014563	1000	-	.	gene_id "MSTRG.206295"; transcript_id "MSTRG.206295.88"; exon_number "15";
chrX	StringTie	exon	54016595	54016736	1000	-	.	gene_id "MSTRG.206295"; transcript_id "MSTRG.206295.88"; exon_number "16";
chrX	StringTie	exon	54017661	54017821	1000	-	.	gene_id "MSTRG.206295"; transcript_id "MSTRG.206295.88"; exon_number "17";
chrX	StringTie	exon	54022259	54022367	1000	-	.	gene_id "MSTRG.206295"; transcript_id "MSTRG.206295.88"; exon_number "18";
chrX	StringTie	exon	54022758	54022843	1000	-	.	gene_id "MSTRG.206295"; transcript_id "MSTRG.206295.88"; exon_number "19";
chrX	StringTie	exon	54042631	54042820	1000	-	.	gene_id "MSTRG.206295"; transcript_id "MSTRG.206295.88"; exon_number "20";
chrX	StringTie	exon	54043762	54043794	1000	-	.	gene_id "MSTRG.206295"; transcript_id "MSTRG.206295.88"; exon_number "21";
chrX	StringTie	exon	54043850	54044463	1000	-	.	gene_id "MSTRG.206295"; transcript_id "MSTRG.206295.88"; exon_number "22";
chrX	StringTie	transcript	53936675	54045147	1000	-	.	gene_id "MSTRG.206295"; transcript_id "MSTRG.206295.89";
chrX	StringTie	exon	53936675	53938059	1000	-	.	gene_id "MSTRG.206295"; transcript_id "MSTRG.206295.89"; exon_number "1";
chrX	StringTie	exon	53939162	53939246	1000	-	.	gene_id "MSTRG.206295"; transcript_id "MSTRG.206295.89"; exon_number "2";
chrX	StringTie	exon	53940180	53940516	1000	-	.	gene_id "MSTRG.206295"; transcript_id "MSTRG.206295.89"; exon_number "3";
chrX	StringTie	exon	53944134	53944243	1000	-	.	gene_id "MSTRG.206295"; transcript_id "MSTRG.206295.89"; exon_number "4";
chrX	StringTie	exon	53962844	53962939	1000	-	.	gene_id "MSTRG.206295"; transcript_id "MSTRG.206295.89"; exon_number "5";
chrX	StringTie	exon	53984914	53985227	1000	-	.	gene_id "MSTRG.206295"; transcript_id "MSTRG.206295.89"; exon_number "6";
chrX	StringTie	exon	53985816	53985949	1000	-	.	gene_id "MSTRG.206295"; transcript_id "MSTRG.206295.89"; exon_number "7";
chrX	StringTie	exon	53987078	53987163	1000	-	.	gene_id "MSTRG.206295"; transcript_id "MSTRG.206295.89"; exon_number "8";
chrX	StringTie	exon	53987766	53987944	1000	-	.	gene_id "MSTRG.206295"; transcript_id "MSTRG.206295.89"; exon_number "9";
chrX	StringTie	exon	53992736	53992839	1000	-	.	gene_id "MSTRG.206295"; transcript_id "MSTRG.206295.89"; exon_number "10";
chrX	StringTie	exon	53993601	53993903	1000	-	.	gene_id "MSTRG.206295"; transcript_id "MSTRG.206295.89"; exon_number "11";
chrX	StringTie	exon	53995693	53995782	1000	-	.	gene_id "MSTRG.206295"; transcript_id "MSTRG.206295.89"; exon_number "12";
chrX	StringTie	exon	53999870	53999961	1000	-	.	gene_id "MSTRG.206295"; transcript_id "MSTRG.206295.89"; exon_number "13";
chrX	StringTie	exon	54002155	54002261	1000	-	.	gene_id "MSTRG.206295"; transcript_id "MSTRG.206295.89"; exon_number "14";
chrX	StringTie	exon	54002595	54002682	1000	-	.	gene_id "MSTRG.206295"; transcript_id "MSTRG.206295.89"; exon_number "15";
chrX	StringTie	exon	54011122	54011284	1000	-	.	gene_id "MSTRG.206295"; transcript_id "MSTRG.206295.89"; exon_number "16";
chrX	StringTie	exon	54014377	54014563	1000	-	.	gene_id "MSTRG.206295"; transcript_id "MSTRG.206295.89"; exon_number "17";
chrX	StringTie	exon	54016595	54016736	1000	-	.	gene_id "MSTRG.206295"; transcript_id "MSTRG.206295.89"; exon_number "18";
chrX	StringTie	exon	54017661	54017821	1000	-	.	gene_id "MSTRG.206295"; transcript_id "MSTRG.206295.89"; exon_number "19";
chrX	StringTie	exon	54022259	54022367	1000	-	.	gene_id "MSTRG.206295"; transcript_id "MSTRG.206295.89"; exon_number "20";
chrX	StringTie	exon	54022758	54022843	1000	-	.	gene_id "MSTRG.206295"; transcript_id "MSTRG.206295.89"; exon_number "21";
chrX	StringTie	exon	54042631	54044780	1000	-	.	gene_id "MSTRG.206295"; transcript_id "MSTRG.206295.89"; exon_number "22";
chrX	StringTie	exon	54044875	54045147	1000	-	.	gene_id "MSTRG.206295"; transcript_id "MSTRG.206295.89"; exon_number "23";
chrX	StringTie	transcript	53929714	54045117	1000	-	.	gene_id "MSTRG.206295"; transcript_id "MSTRG.206295.9";
chrX	StringTie	exon	53929714	53936012	1000	-	.	gene_id "MSTRG.206295"; transcript_id "MSTRG.206295.9"; exon_number "1";
chrX	StringTie	exon	53936215	53939246	1000	-	.	gene_id "MSTRG.206295"; transcript_id "MSTRG.206295.9"; exon_number "2";
chrX	StringTie	exon	53940180	53940516	1000	-	.	gene_id "MSTRG.206295"; transcript_id "MSTRG.206295.9"; exon_number "3";
chrX	StringTie	exon	53944134	53944243	1000	-	.	gene_id "MSTRG.206295"; transcript_id "MSTRG.206295.9"; exon_number "4";
chrX	StringTie	exon	53962844	53962939	1000	-	.	gene_id "MSTRG.206295"; transcript_id "MSTRG.206295.9"; exon_number "5";
chrX	StringTie	exon	53984914	53985227	1000	-	.	gene_id "MSTRG.206295"; transcript_id "MSTRG.206295.9"; exon_number "6";
chrX	StringTie	exon	53985816	53985949	1000	-	.	gene_id "MSTRG.206295"; transcript_id "MSTRG.206295.9"; exon_number "7";
chrX	StringTie	exon	53987078	53987163	1000	-	.	gene_id "MSTRG.206295"; transcript_id "MSTRG.206295.9"; exon_number "8";
chrX	StringTie	exon	53987766	53987944	1000	-	.	gene_id "MSTRG.206295"; transcript_id "MSTRG.206295.9"; exon_number "9";
chrX	StringTie	exon	53992736	53992839	1000	-	.	gene_id "MSTRG.206295"; transcript_id "MSTRG.206295.9"; exon_number "10";
chrX	StringTie	exon	53993601	53993903	1000	-	.	gene_id "MSTRG.206295"; transcript_id "MSTRG.206295.9"; exon_number "11";
chrX	StringTie	exon	53995693	53995782	1000	-	.	gene_id "MSTRG.206295"; transcript_id "MSTRG.206295.9"; exon_number "12";
chrX	StringTie	exon	53999870	53999961	1000	-	.	gene_id "MSTRG.206295"; transcript_id "MSTRG.206295.9"; exon_number "13";
chrX	StringTie	exon	54002155	54002261	1000	-	.	gene_id "MSTRG.206295"; transcript_id "MSTRG.206295.9"; exon_number "14";
chrX	StringTie	exon	54002595	54002682	1000	-	.	gene_id "MSTRG.206295"; transcript_id "MSTRG.206295.9"; exon_number "15";
chrX	StringTie	exon	54011122	54011284	1000	-	.	gene_id "MSTRG.206295"; transcript_id "MSTRG.206295.9"; exon_number "16";
chrX	StringTie	exon	54014377	54014563	1000	-	.	gene_id "MSTRG.206295"; transcript_id "MSTRG.206295.9"; exon_number "17";
chrX	StringTie	exon	54016595	54016736	1000	-	.	gene_id "MSTRG.206295"; transcript_id "MSTRG.206295.9"; exon_number "18";
chrX	StringTie	exon	54017661	54017821	1000	-	.	gene_id "MSTRG.206295"; transcript_id "MSTRG.206295.9"; exon_number "19";
chrX	StringTie	exon	54022259	54022367	1000	-	.	gene_id "MSTRG.206295"; transcript_id "MSTRG.206295.9"; exon_number "20";
chrX	StringTie	exon	54022758	54022843	1000	-	.	gene_id "MSTRG.206295"; transcript_id "MSTRG.206295.9"; exon_number "21";
chrX	StringTie	exon	54042631	54042820	1000	-	.	gene_id "MSTRG.206295"; transcript_id "MSTRG.206295.9"; exon_number "22";
chrX	StringTie	exon	54043762	54044546	1000	-	.	gene_id "MSTRG.206295"; transcript_id "MSTRG.206295.9"; exon_number "23";
chrX	StringTie	exon	54044875	54045117	1000	-	.	gene_id "MSTRG.206295"; transcript_id "MSTRG.206295.9"; exon_number "24";
chrX	StringTie	transcript	53936675	54045147	1000	-	.	gene_id "MSTRG.206295"; transcript_id "MSTRG.206295.90";
chrX	StringTie	exon	53936675	53939246	1000	-	.	gene_id "MSTRG.206295"; transcript_id "MSTRG.206295.90"; exon_number "1";
chrX	StringTie	exon	53940180	53940516	1000	-	.	gene_id "MSTRG.206295"; transcript_id "MSTRG.206295.90"; exon_number "2";
chrX	StringTie	exon	53944134	53944243	1000	-	.	gene_id "MSTRG.206295"; transcript_id "MSTRG.206295.90"; exon_number "3";
chrX	StringTie	exon	53962844	53962939	1000	-	.	gene_id "MSTRG.206295"; transcript_id "MSTRG.206295.90"; exon_number "4";
chrX	StringTie	exon	53984908	53985227	1000	-	.	gene_id "MSTRG.206295"; transcript_id "MSTRG.206295.90"; exon_number "5";
chrX	StringTie	exon	53985816	53985949	1000	-	.	gene_id "MSTRG.206295"; transcript_id "MSTRG.206295.90"; exon_number "6";
chrX	StringTie	exon	53987078	53987163	1000	-	.	gene_id "MSTRG.206295"; transcript_id "MSTRG.206295.90"; exon_number "7";
chrX	StringTie	exon	53987766	53987944	1000	-	.	gene_id "MSTRG.206295"; transcript_id "MSTRG.206295.90"; exon_number "8";
chrX	StringTie	exon	53992736	53992839	1000	-	.	gene_id "MSTRG.206295"; transcript_id "MSTRG.206295.90"; exon_number "9";
chrX	StringTie	exon	53993601	53993903	1000	-	.	gene_id "MSTRG.206295"; transcript_id "MSTRG.206295.90"; exon_number "10";
chrX	StringTie	exon	53995693	53995782	1000	-	.	gene_id "MSTRG.206295"; transcript_id "MSTRG.206295.90"; exon_number "11";
chrX	StringTie	exon	53999870	53999961	1000	-	.	gene_id "MSTRG.206295"; transcript_id "MSTRG.206295.90"; exon_number "12";
chrX	StringTie	exon	54002155	54002261	1000	-	.	gene_id "MSTRG.206295"; transcript_id "MSTRG.206295.90"; exon_number "13";
chrX	StringTie	exon	54002595	54002682	1000	-	.	gene_id "MSTRG.206295"; transcript_id "MSTRG.206295.90"; exon_number "14";
chrX	StringTie	exon	54011122	54011284	1000	-	.	gene_id "MSTRG.206295"; transcript_id "MSTRG.206295.90"; exon_number "15";
chrX	StringTie	exon	54014377	54014563	1000	-	.	gene_id "MSTRG.206295"; transcript_id "MSTRG.206295.90"; exon_number "16";
chrX	StringTie	exon	54016595	54016736	1000	-	.	gene_id "MSTRG.206295"; transcript_id "MSTRG.206295.90"; exon_number "17";
chrX	StringTie	exon	54017661	54017821	1000	-	.	gene_id "MSTRG.206295"; transcript_id "MSTRG.206295.90"; exon_number "18";
chrX	StringTie	exon	54022259	54022367	1000	-	.	gene_id "MSTRG.206295"; transcript_id "MSTRG.206295.90"; exon_number "19";
chrX	StringTie	exon	54022758	54022843	1000	-	.	gene_id "MSTRG.206295"; transcript_id "MSTRG.206295.90"; exon_number "20";
chrX	StringTie	exon	54042631	54042820	1000	-	.	gene_id "MSTRG.206295"; transcript_id "MSTRG.206295.90"; exon_number "21";
chrX	StringTie	exon	54043762	54044780	1000	-	.	gene_id "MSTRG.206295"; transcript_id "MSTRG.206295.90"; exon_number "22";
chrX	StringTie	exon	54044875	54045147	1000	-	.	gene_id "MSTRG.206295"; transcript_id "MSTRG.206295.90"; exon_number "23";
chrX	StringTie	transcript	53936675	54045147	1000	-	.	gene_id "MSTRG.206295"; transcript_id "MSTRG.206295.91";
chrX	StringTie	exon	53936675	53939246	1000	-	.	gene_id "MSTRG.206295"; transcript_id "MSTRG.206295.91"; exon_number "1";
chrX	StringTie	exon	53940180	53940516	1000	-	.	gene_id "MSTRG.206295"; transcript_id "MSTRG.206295.91"; exon_number "2";
chrX	StringTie	exon	53944134	53944243	1000	-	.	gene_id "MSTRG.206295"; transcript_id "MSTRG.206295.91"; exon_number "3";
chrX	StringTie	exon	53962844	53962939	1000	-	.	gene_id "MSTRG.206295"; transcript_id "MSTRG.206295.91"; exon_number "4";
chrX	StringTie	exon	53984914	53985227	1000	-	.	gene_id "MSTRG.206295"; transcript_id "MSTRG.206295.91"; exon_number "5";
chrX	StringTie	exon	53985816	53985949	1000	-	.	gene_id "MSTRG.206295"; transcript_id "MSTRG.206295.91"; exon_number "6";
chrX	StringTie	exon	53987078	53987163	1000	-	.	gene_id "MSTRG.206295"; transcript_id "MSTRG.206295.91"; exon_number "7";
chrX	StringTie	exon	53987766	53987944	1000	-	.	gene_id "MSTRG.206295"; transcript_id "MSTRG.206295.91"; exon_number "8";
chrX	StringTie	exon	53992736	53992839	1000	-	.	gene_id "MSTRG.206295"; transcript_id "MSTRG.206295.91"; exon_number "9";
chrX	StringTie	exon	53993601	53993903	1000	-	.	gene_id "MSTRG.206295"; transcript_id "MSTRG.206295.91"; exon_number "10";
chrX	StringTie	exon	53995693	53995782	1000	-	.	gene_id "MSTRG.206295"; transcript_id "MSTRG.206295.91"; exon_number "11";
chrX	StringTie	exon	53999870	53999961	1000	-	.	gene_id "MSTRG.206295"; transcript_id "MSTRG.206295.91"; exon_number "12";
chrX	StringTie	exon	54002155	54002261	1000	-	.	gene_id "MSTRG.206295"; transcript_id "MSTRG.206295.91"; exon_number "13";
chrX	StringTie	exon	54002595	54002682	1000	-	.	gene_id "MSTRG.206295"; transcript_id "MSTRG.206295.91"; exon_number "14";
chrX	StringTie	exon	54011122	54011284	1000	-	.	gene_id "MSTRG.206295"; transcript_id "MSTRG.206295.91"; exon_number "15";
chrX	StringTie	exon	54014377	54014563	1000	-	.	gene_id "MSTRG.206295"; transcript_id "MSTRG.206295.91"; exon_number "16";
chrX	StringTie	exon	54016595	54016736	1000	-	.	gene_id "MSTRG.206295"; transcript_id "MSTRG.206295.91"; exon_number "17";
chrX	StringTie	exon	54017661	54017821	1000	-	.	gene_id "MSTRG.206295"; transcript_id "MSTRG.206295.91"; exon_number "18";
chrX	StringTie	exon	54022259	54022367	1000	-	.	gene_id "MSTRG.206295"; transcript_id "MSTRG.206295.91"; exon_number "19";
chrX	StringTie	exon	54022758	54022843	1000	-	.	gene_id "MSTRG.206295"; transcript_id "MSTRG.206295.91"; exon_number "20";
chrX	StringTie	exon	54042631	54042820	1000	-	.	gene_id "MSTRG.206295"; transcript_id "MSTRG.206295.91"; exon_number "21";
chrX	StringTie	exon	54043762	54044780	1000	-	.	gene_id "MSTRG.206295"; transcript_id "MSTRG.206295.91"; exon_number "22";
chrX	StringTie	exon	54044875	54045147	1000	-	.	gene_id "MSTRG.206295"; transcript_id "MSTRG.206295.91"; exon_number "23";
chrX	StringTie	transcript	53936675	54045147	1000	-	.	gene_id "MSTRG.206295"; transcript_id "MSTRG.206295.92";
chrX	StringTie	exon	53936675	53938059	1000	-	.	gene_id "MSTRG.206295"; transcript_id "MSTRG.206295.92"; exon_number "1";
chrX	StringTie	exon	53939162	53939246	1000	-	.	gene_id "MSTRG.206295"; transcript_id "MSTRG.206295.92"; exon_number "2";
chrX	StringTie	exon	53940180	53940516	1000	-	.	gene_id "MSTRG.206295"; transcript_id "MSTRG.206295.92"; exon_number "3";
chrX	StringTie	exon	53942837	53944243	1000	-	.	gene_id "MSTRG.206295"; transcript_id "MSTRG.206295.92"; exon_number "4";
chrX	StringTie	exon	53962844	53962939	1000	-	.	gene_id "MSTRG.206295"; transcript_id "MSTRG.206295.92"; exon_number "5";
chrX	StringTie	exon	53984914	53985227	1000	-	.	gene_id "MSTRG.206295"; transcript_id "MSTRG.206295.92"; exon_number "6";
chrX	StringTie	exon	53985816	53985949	1000	-	.	gene_id "MSTRG.206295"; transcript_id "MSTRG.206295.92"; exon_number "7";
chrX	StringTie	exon	53987078	53987163	1000	-	.	gene_id "MSTRG.206295"; transcript_id "MSTRG.206295.92"; exon_number "8";
chrX	StringTie	exon	53987766	53987944	1000	-	.	gene_id "MSTRG.206295"; transcript_id "MSTRG.206295.92"; exon_number "9";
chrX	StringTie	exon	53992736	53992839	1000	-	.	gene_id "MSTRG.206295"; transcript_id "MSTRG.206295.92"; exon_number "10";
chrX	StringTie	exon	53993601	53993903	1000	-	.	gene_id "MSTRG.206295"; transcript_id "MSTRG.206295.92"; exon_number "11";
chrX	StringTie	exon	53995693	53995782	1000	-	.	gene_id "MSTRG.206295"; transcript_id "MSTRG.206295.92"; exon_number "12";
chrX	StringTie	exon	53999870	53999961	1000	-	.	gene_id "MSTRG.206295"; transcript_id "MSTRG.206295.92"; exon_number "13";
chrX	StringTie	exon	54002155	54002261	1000	-	.	gene_id "MSTRG.206295"; transcript_id "MSTRG.206295.92"; exon_number "14";
chrX	StringTie	exon	54002595	54002682	1000	-	.	gene_id "MSTRG.206295"; transcript_id "MSTRG.206295.92"; exon_number "15";
chrX	StringTie	exon	54011122	54011284	1000	-	.	gene_id "MSTRG.206295"; transcript_id "MSTRG.206295.92"; exon_number "16";
chrX	StringTie	exon	54014377	54014563	1000	-	.	gene_id "MSTRG.206295"; transcript_id "MSTRG.206295.92"; exon_number "17";
chrX	StringTie	exon	54016595	54016736	1000	-	.	gene_id "MSTRG.206295"; transcript_id "MSTRG.206295.92"; exon_number "18";
chrX	StringTie	exon	54017661	54017821	1000	-	.	gene_id "MSTRG.206295"; transcript_id "MSTRG.206295.92"; exon_number "19";
chrX	StringTie	exon	54022259	54022367	1000	-	.	gene_id "MSTRG.206295"; transcript_id "MSTRG.206295.92"; exon_number "20";
chrX	StringTie	exon	54022758	54022843	1000	-	.	gene_id "MSTRG.206295"; transcript_id "MSTRG.206295.92"; exon_number "21";
chrX	StringTie	exon	54042631	54042820	1000	-	.	gene_id "MSTRG.206295"; transcript_id "MSTRG.206295.92"; exon_number "22";
chrX	StringTie	exon	54043762	54044780	1000	-	.	gene_id "MSTRG.206295"; transcript_id "MSTRG.206295.92"; exon_number "23";
chrX	StringTie	exon	54044875	54045147	1000	-	.	gene_id "MSTRG.206295"; transcript_id "MSTRG.206295.92"; exon_number "24";
chrX	StringTie	transcript	53936678	54045275	1000	-	.	gene_id "MSTRG.206295"; transcript_id "MSTRG.206295.95";
chrX	StringTie	exon	53936678	53938059	1000	-	.	gene_id "MSTRG.206295"; transcript_id "MSTRG.206295.95"; exon_number "1";
chrX	StringTie	exon	53939162	53939246	1000	-	.	gene_id "MSTRG.206295"; transcript_id "MSTRG.206295.95"; exon_number "2";
chrX	StringTie	exon	53940180	53940516	1000	-	.	gene_id "MSTRG.206295"; transcript_id "MSTRG.206295.95"; exon_number "3";
chrX	StringTie	exon	53944134	53944243	1000	-	.	gene_id "MSTRG.206295"; transcript_id "MSTRG.206295.95"; exon_number "4";
chrX	StringTie	exon	53962844	53962939	1000	-	.	gene_id "MSTRG.206295"; transcript_id "MSTRG.206295.95"; exon_number "5";
chrX	StringTie	exon	53984914	53985949	1000	-	.	gene_id "MSTRG.206295"; transcript_id "MSTRG.206295.95"; exon_number "6";
chrX	StringTie	exon	53987078	53987163	1000	-	.	gene_id "MSTRG.206295"; transcript_id "MSTRG.206295.95"; exon_number "7";
chrX	StringTie	exon	53987766	53987944	1000	-	.	gene_id "MSTRG.206295"; transcript_id "MSTRG.206295.95"; exon_number "8";
chrX	StringTie	exon	53992736	53992839	1000	-	.	gene_id "MSTRG.206295"; transcript_id "MSTRG.206295.95"; exon_number "9";
chrX	StringTie	exon	53995693	53995782	1000	-	.	gene_id "MSTRG.206295"; transcript_id "MSTRG.206295.95"; exon_number "10";
chrX	StringTie	exon	53999870	53999961	1000	-	.	gene_id "MSTRG.206295"; transcript_id "MSTRG.206295.95"; exon_number "11";
chrX	StringTie	exon	54002155	54002261	1000	-	.	gene_id "MSTRG.206295"; transcript_id "MSTRG.206295.95"; exon_number "12";
chrX	StringTie	exon	54002595	54002682	1000	-	.	gene_id "MSTRG.206295"; transcript_id "MSTRG.206295.95"; exon_number "13";
chrX	StringTie	exon	54011122	54011284	1000	-	.	gene_id "MSTRG.206295"; transcript_id "MSTRG.206295.95"; exon_number "14";
chrX	StringTie	exon	54014377	54014563	1000	-	.	gene_id "MSTRG.206295"; transcript_id "MSTRG.206295.95"; exon_number "15";
chrX	StringTie	exon	54016595	54016736	1000	-	.	gene_id "MSTRG.206295"; transcript_id "MSTRG.206295.95"; exon_number "16";
chrX	StringTie	exon	54017661	54017821	1000	-	.	gene_id "MSTRG.206295"; transcript_id "MSTRG.206295.95"; exon_number "17";
chrX	StringTie	exon	54022259	54022367	1000	-	.	gene_id "MSTRG.206295"; transcript_id "MSTRG.206295.95"; exon_number "18";
chrX	StringTie	exon	54022758	54022843	1000	-	.	gene_id "MSTRG.206295"; transcript_id "MSTRG.206295.95"; exon_number "19";
chrX	StringTie	exon	54042631	54042820	1000	-	.	gene_id "MSTRG.206295"; transcript_id "MSTRG.206295.95"; exon_number "20";
chrX	StringTie	exon	54044875	54045275	1000	-	.	gene_id "MSTRG.206295"; transcript_id "MSTRG.206295.95"; exon_number "21";
chrX	StringTie	transcript	53936680	54048935	1000	-	.	gene_id "MSTRG.206295"; transcript_id "MSTRG.206295.96";
chrX	StringTie	exon	53936680	53939246	1000	-	.	gene_id "MSTRG.206295"; transcript_id "MSTRG.206295.96"; exon_number "1";
chrX	StringTie	exon	53940180	53940516	1000	-	.	gene_id "MSTRG.206295"; transcript_id "MSTRG.206295.96"; exon_number "2";
chrX	StringTie	exon	53944134	53944243	1000	-	.	gene_id "MSTRG.206295"; transcript_id "MSTRG.206295.96"; exon_number "3";
chrX	StringTie	exon	53962844	53962939	1000	-	.	gene_id "MSTRG.206295"; transcript_id "MSTRG.206295.96"; exon_number "4";
chrX	StringTie	exon	53984914	53985946	1000	-	.	gene_id "MSTRG.206295"; transcript_id "MSTRG.206295.96"; exon_number "5";
chrX	StringTie	exon	53987078	53987163	1000	-	.	gene_id "MSTRG.206295"; transcript_id "MSTRG.206295.96"; exon_number "6";
chrX	StringTie	exon	53987766	53987944	1000	-	.	gene_id "MSTRG.206295"; transcript_id "MSTRG.206295.96"; exon_number "7";
chrX	StringTie	exon	53992736	53992839	1000	-	.	gene_id "MSTRG.206295"; transcript_id "MSTRG.206295.96"; exon_number "8";
chrX	StringTie	exon	53995693	53995782	1000	-	.	gene_id "MSTRG.206295"; transcript_id "MSTRG.206295.96"; exon_number "9";
chrX	StringTie	exon	53999870	53999961	1000	-	.	gene_id "MSTRG.206295"; transcript_id "MSTRG.206295.96"; exon_number "10";
chrX	StringTie	exon	54002155	54002261	1000	-	.	gene_id "MSTRG.206295"; transcript_id "MSTRG.206295.96"; exon_number "11";
chrX	StringTie	exon	54002595	54002682	1000	-	.	gene_id "MSTRG.206295"; transcript_id "MSTRG.206295.96"; exon_number "12";
chrX	StringTie	exon	54011122	54011284	1000	-	.	gene_id "MSTRG.206295"; transcript_id "MSTRG.206295.96"; exon_number "13";
chrX	StringTie	exon	54014377	54014563	1000	-	.	gene_id "MSTRG.206295"; transcript_id "MSTRG.206295.96"; exon_number "14";
chrX	StringTie	exon	54016595	54016736	1000	-	.	gene_id "MSTRG.206295"; transcript_id "MSTRG.206295.96"; exon_number "15";
chrX	StringTie	exon	54017661	54017821	1000	-	.	gene_id "MSTRG.206295"; transcript_id "MSTRG.206295.96"; exon_number "16";
chrX	StringTie	exon	54022259	54022367	1000	-	.	gene_id "MSTRG.206295"; transcript_id "MSTRG.206295.96"; exon_number "17";
chrX	StringTie	exon	54022758	54022843	1000	-	.	gene_id "MSTRG.206295"; transcript_id "MSTRG.206295.96"; exon_number "18";
chrX	StringTie	exon	54042631	54042820	1000	-	.	gene_id "MSTRG.206295"; transcript_id "MSTRG.206295.96"; exon_number "19";
chrX	StringTie	exon	54044875	54044949	1000	-	.	gene_id "MSTRG.206295"; transcript_id "MSTRG.206295.96"; exon_number "20";
chrX	StringTie	exon	54048905	54048935	1000	-	.	gene_id "MSTRG.206295"; transcript_id "MSTRG.206295.96"; exon_number "21";
chrX	StringTie	transcript	53936680	54044566	1000	-	.	gene_id "MSTRG.206295"; transcript_id "MSTRG.206295.97";
chrX	StringTie	exon	53936680	53939246	1000	-	.	gene_id "MSTRG.206295"; transcript_id "MSTRG.206295.97"; exon_number "1";
chrX	StringTie	exon	53940180	53940516	1000	-	.	gene_id "MSTRG.206295"; transcript_id "MSTRG.206295.97"; exon_number "2";
chrX	StringTie	exon	53943356	53943402	1000	-	.	gene_id "MSTRG.206295"; transcript_id "MSTRG.206295.97"; exon_number "3";
chrX	StringTie	exon	53944134	53944243	1000	-	.	gene_id "MSTRG.206295"; transcript_id "MSTRG.206295.97"; exon_number "4";
chrX	StringTie	exon	53962844	53962939	1000	-	.	gene_id "MSTRG.206295"; transcript_id "MSTRG.206295.97"; exon_number "5";
chrX	StringTie	exon	53984914	53985949	1000	-	.	gene_id "MSTRG.206295"; transcript_id "MSTRG.206295.97"; exon_number "6";
chrX	StringTie	exon	53987078	53987163	1000	-	.	gene_id "MSTRG.206295"; transcript_id "MSTRG.206295.97"; exon_number "7";
chrX	StringTie	exon	53987766	53987944	1000	-	.	gene_id "MSTRG.206295"; transcript_id "MSTRG.206295.97"; exon_number "8";
chrX	StringTie	exon	53992736	53992839	1000	-	.	gene_id "MSTRG.206295"; transcript_id "MSTRG.206295.97"; exon_number "9";
chrX	StringTie	exon	53995693	53995782	1000	-	.	gene_id "MSTRG.206295"; transcript_id "MSTRG.206295.97"; exon_number "10";
chrX	StringTie	exon	53999870	53999961	1000	-	.	gene_id "MSTRG.206295"; transcript_id "MSTRG.206295.97"; exon_number "11";
chrX	StringTie	exon	54002155	54002261	1000	-	.	gene_id "MSTRG.206295"; transcript_id "MSTRG.206295.97"; exon_number "12";
chrX	StringTie	exon	54002595	54002682	1000	-	.	gene_id "MSTRG.206295"; transcript_id "MSTRG.206295.97"; exon_number "13";
chrX	StringTie	exon	54011122	54011284	1000	-	.	gene_id "MSTRG.206295"; transcript_id "MSTRG.206295.97"; exon_number "14";
chrX	StringTie	exon	54014377	54014563	1000	-	.	gene_id "MSTRG.206295"; transcript_id "MSTRG.206295.97"; exon_number "15";
chrX	StringTie	exon	54016595	54016736	1000	-	.	gene_id "MSTRG.206295"; transcript_id "MSTRG.206295.97"; exon_number "16";
chrX	StringTie	exon	54017661	54017821	1000	-	.	gene_id "MSTRG.206295"; transcript_id "MSTRG.206295.97"; exon_number "17";
chrX	StringTie	exon	54022259	54022367	1000	-	.	gene_id "MSTRG.206295"; transcript_id "MSTRG.206295.97"; exon_number "18";
chrX	StringTie	exon	54022758	54022843	1000	-	.	gene_id "MSTRG.206295"; transcript_id "MSTRG.206295.97"; exon_number "19";
chrX	StringTie	exon	54042631	54042809	1000	-	.	gene_id "MSTRG.206295"; transcript_id "MSTRG.206295.97"; exon_number "20";
chrX	StringTie	exon	54043762	54044566	1000	-	.	gene_id "MSTRG.206295"; transcript_id "MSTRG.206295.97"; exon_number "21";
chrX	StringTie	transcript	53937498	54045122	1000	-	.	gene_id "MSTRG.206295"; transcript_id "MSTRG.206295.99";
chrX	StringTie	exon	53937498	53938059	1000	-	.	gene_id "MSTRG.206295"; transcript_id "MSTRG.206295.99"; exon_number "1";
chrX	StringTie	exon	53939162	53939246	1000	-	.	gene_id "MSTRG.206295"; transcript_id "MSTRG.206295.99"; exon_number "2";
chrX	StringTie	exon	53940180	53940516	1000	-	.	gene_id "MSTRG.206295"; transcript_id "MSTRG.206295.99"; exon_number "3";
chrX	StringTie	exon	53944134	53944243	1000	-	.	gene_id "MSTRG.206295"; transcript_id "MSTRG.206295.99"; exon_number "4";
chrX	StringTie	exon	53962844	53962939	1000	-	.	gene_id "MSTRG.206295"; transcript_id "MSTRG.206295.99"; exon_number "5";
chrX	StringTie	exon	53984914	53985227	1000	-	.	gene_id "MSTRG.206295"; transcript_id "MSTRG.206295.99"; exon_number "6";
chrX	StringTie	exon	53985816	53985949	1000	-	.	gene_id "MSTRG.206295"; transcript_id "MSTRG.206295.99"; exon_number "7";
chrX	StringTie	exon	53987078	53987163	1000	-	.	gene_id "MSTRG.206295"; transcript_id "MSTRG.206295.99"; exon_number "8";
chrX	StringTie	exon	53987766	53987944	1000	-	.	gene_id "MSTRG.206295"; transcript_id "MSTRG.206295.99"; exon_number "9";
chrX	StringTie	exon	53992736	53992839	1000	-	.	gene_id "MSTRG.206295"; transcript_id "MSTRG.206295.99"; exon_number "10";
chrX	StringTie	exon	53993601	53993903	1000	-	.	gene_id "MSTRG.206295"; transcript_id "MSTRG.206295.99"; exon_number "11";
chrX	StringTie	exon	53995693	53995782	1000	-	.	gene_id "MSTRG.206295"; transcript_id "MSTRG.206295.99"; exon_number "12";
chrX	StringTie	exon	53999870	53999961	1000	-	.	gene_id "MSTRG.206295"; transcript_id "MSTRG.206295.99"; exon_number "13";
chrX	StringTie	exon	54002155	54002261	1000	-	.	gene_id "MSTRG.206295"; transcript_id "MSTRG.206295.99"; exon_number "14";
chrX	StringTie	exon	54002595	54002682	1000	-	.	gene_id "MSTRG.206295"; transcript_id "MSTRG.206295.99"; exon_number "15";
chrX	StringTie	exon	54011122	54011284	1000	-	.	gene_id "MSTRG.206295"; transcript_id "MSTRG.206295.99"; exon_number "16";
chrX	StringTie	exon	54014377	54014563	1000	-	.	gene_id "MSTRG.206295"; transcript_id "MSTRG.206295.99"; exon_number "17";
chrX	StringTie	exon	54016595	54016736	1000	-	.	gene_id "MSTRG.206295"; transcript_id "MSTRG.206295.99"; exon_number "18";
chrX	StringTie	exon	54017661	54017821	1000	-	.	gene_id "MSTRG.206295"; transcript_id "MSTRG.206295.99"; exon_number "19";
chrX	StringTie	exon	54022259	54022367	1000	-	.	gene_id "MSTRG.206295"; transcript_id "MSTRG.206295.99"; exon_number "20";
chrX	StringTie	exon	54022758	54022843	1000	-	.	gene_id "MSTRG.206295"; transcript_id "MSTRG.206295.99"; exon_number "21";
chrX	StringTie	exon	54042631	54042809	1000	-	.	gene_id "MSTRG.206295"; transcript_id "MSTRG.206295.99"; exon_number "22";
chrX	StringTie	exon	54044875	54045122	1000	-	.	gene_id "MSTRG.206295"; transcript_id "MSTRG.206295.99"; exon_number "23";
chrX	StringTie	transcript	53936757	53939217	1000	+	.	gene_id "MSTRG.206296"; transcript_id "MSTRG.206296.1";
chrX	StringTie	exon	53936757	53936826	1000	+	.	gene_id "MSTRG.206296"; transcript_id "MSTRG.206296.1"; exon_number "1";
chrX	StringTie	exon	53937283	53937421	1000	+	.	gene_id "MSTRG.206296"; transcript_id "MSTRG.206296.1"; exon_number "2";
chrX	StringTie	exon	53937541	53937843	1000	+	.	gene_id "MSTRG.206296"; transcript_id "MSTRG.206296.1"; exon_number "3";
chrX	StringTie	exon	53937899	53938203	1000	+	.	gene_id "MSTRG.206296"; transcript_id "MSTRG.206296.1"; exon_number "4";
chrX	StringTie	exon	53938421	53938587	1000	+	.	gene_id "MSTRG.206296"; transcript_id "MSTRG.206296.1"; exon_number "5";
chrX	StringTie	exon	53938673	53938731	1000	+	.	gene_id "MSTRG.206296"; transcript_id "MSTRG.206296.1"; exon_number "6";
chrX	StringTie	exon	53939077	53939217	1000	+	.	gene_id "MSTRG.206296"; transcript_id "MSTRG.206296.1"; exon_number "7";
chrX	StringTie	transcript	53937281	53939143	1000	+	.	gene_id "MSTRG.206296"; transcript_id "MSTRG.206296.2";
chrX	StringTie	exon	53937281	53937421	1000	+	.	gene_id "MSTRG.206296"; transcript_id "MSTRG.206296.2"; exon_number "1";
chrX	StringTie	exon	53937541	53937843	1000	+	.	gene_id "MSTRG.206296"; transcript_id "MSTRG.206296.2"; exon_number "2";
chrX	StringTie	exon	53937899	53938419	1000	+	.	gene_id "MSTRG.206296"; transcript_id "MSTRG.206296.2"; exon_number "3";
chrX	StringTie	exon	53938444	53938587	1000	+	.	gene_id "MSTRG.206296"; transcript_id "MSTRG.206296.2"; exon_number "4";
chrX	StringTie	exon	53938673	53938870	1000	+	.	gene_id "MSTRG.206296"; transcript_id "MSTRG.206296.2"; exon_number "5";
chrX	StringTie	exon	53938960	53939143	1000	+	.	gene_id "MSTRG.206296"; transcript_id "MSTRG.206296.2"; exon_number "6";
chrX	StringTie	transcript	53937600	53938174	1000	+	.	gene_id "MSTRG.206296"; transcript_id "MSTRG.206296.3";
chrX	StringTie	exon	53937600	53937778	1000	+	.	gene_id "MSTRG.206296"; transcript_id "MSTRG.206296.3"; exon_number "1";
chrX	StringTie	exon	53937899	53938073	1000	+	.	gene_id "MSTRG.206296"; transcript_id "MSTRG.206296.3"; exon_number "2";
chrX	StringTie	exon	53938126	53938174	1000	+	.	gene_id "MSTRG.206296"; transcript_id "MSTRG.206296.3"; exon_number "3";
chrX	StringTie	transcript	53937687	53938821	1000	+	.	gene_id "MSTRG.206296"; transcript_id "MSTRG.206296.4";
chrX	StringTie	exon	53937687	53937843	1000	+	.	gene_id "MSTRG.206296"; transcript_id "MSTRG.206296.4"; exon_number "1";
chrX	StringTie	exon	53938673	53938821	1000	+	.	gene_id "MSTRG.206296"; transcript_id "MSTRG.206296.4"; exon_number "2";
chrX	StringTie	transcript	53937705	53938159	1000	+	.	gene_id "MSTRG.206296"; transcript_id "MSTRG.206296.5";
chrX	StringTie	exon	53937705	53937843	1000	+	.	gene_id "MSTRG.206296"; transcript_id "MSTRG.206296.5"; exon_number "1";
chrX	StringTie	exon	53937925	53938159	1000	+	.	gene_id "MSTRG.206296"; transcript_id "MSTRG.206296.5"; exon_number "2";
chrX	StringTie	transcript	53937709	53938156	1000	+	.	gene_id "MSTRG.206296"; transcript_id "MSTRG.206296.6";
chrX	StringTie	exon	53937709	53937898	1000	+	.	gene_id "MSTRG.206296"; transcript_id "MSTRG.206296.6"; exon_number "1";
chrX	StringTie	exon	53937958	53938156	1000	+	.	gene_id "MSTRG.206296"; transcript_id "MSTRG.206296.6"; exon_number "2";
chrX	StringTie	transcript	53938307	53938937	1000	+	.	gene_id "MSTRG.206296"; transcript_id "MSTRG.206296.7";
chrX	StringTie	exon	53938307	53938464	1000	+	.	gene_id "MSTRG.206296"; transcript_id "MSTRG.206296.7"; exon_number "1";
chrX	StringTie	exon	53938732	53938937	1000	+	.	gene_id "MSTRG.206296"; transcript_id "MSTRG.206296.7"; exon_number "2";
chrX	StringTie	transcript	53938407	53938895	1000	+	.	gene_id "MSTRG.206296"; transcript_id "MSTRG.206296.8";
chrX	StringTie	exon	53938407	53938571	1000	+	.	gene_id "MSTRG.206296"; transcript_id "MSTRG.206296.8"; exon_number "1";
chrX	StringTie	exon	53938673	53938895	1000	+	.	gene_id "MSTRG.206296"; transcript_id "MSTRG.206296.8"; exon_number "2";
chrX	StringTie	transcript	53954546	53967445	1000	+	.	gene_id "MSTRG.206297"; transcript_id "MSTRG.206297.1";
chrX	StringTie	exon	53954546	53956147	1000	+	.	gene_id "MSTRG.206297"; transcript_id "MSTRG.206297.1"; exon_number "1";
chrX	StringTie	exon	53966497	53967445	1000	+	.	gene_id "MSTRG.206297"; transcript_id "MSTRG.206297.1"; exon_number "2";
chrX	StringTie	transcript	54192825	54358005	1000	-	.	gene_id "MSTRG.206298"; transcript_id "ENST00000354646"; gene_name "WNK3"; ref_gene_id "ENSG00000196632";
chrX	StringTie	exon	54192825	54198653	1000	-	.	gene_id "MSTRG.206298"; transcript_id "ENST00000354646"; exon_number "1"; gene_name "WNK3"; ref_gene_id "ENSG00000196632";
chrX	StringTie	exon	54201991	54202193	1000	-	.	gene_id "MSTRG.206298"; transcript_id "ENST00000354646"; exon_number "2"; gene_name "WNK3"; ref_gene_id "ENSG00000196632";
chrX	StringTie	exon	54228714	54228743	1000	-	.	gene_id "MSTRG.206298"; transcript_id "ENST00000354646"; exon_number "3"; gene_name "WNK3"; ref_gene_id "ENSG00000196632";
chrX	StringTie	exon	54232809	54233020	1000	-	.	gene_id "MSTRG.206298"; transcript_id "ENST00000354646"; exon_number "4"; gene_name "WNK3"; ref_gene_id "ENSG00000196632";
chrX	StringTie	exon	54236938	54237551	1000	-	.	gene_id "MSTRG.206298"; transcript_id "ENST00000354646"; exon_number "5"; gene_name "WNK3"; ref_gene_id "ENSG00000196632";
chrX	StringTie	exon	54238342	54238472	1000	-	.	gene_id "MSTRG.206298"; transcript_id "ENST00000354646"; exon_number "6"; gene_name "WNK3"; ref_gene_id "ENSG00000196632";
chrX	StringTie	exon	54238868	54239099	1000	-	.	gene_id "MSTRG.206298"; transcript_id "ENST00000354646"; exon_number "7"; gene_name "WNK3"; ref_gene_id "ENSG00000196632";
chrX	StringTie	exon	54248697	54249634	1000	-	.	gene_id "MSTRG.206298"; transcript_id "ENST00000354646"; exon_number "8"; gene_name "WNK3"; ref_gene_id "ENSG00000196632";
chrX	StringTie	exon	54249994	54250131	1000	-	.	gene_id "MSTRG.206298"; transcript_id "ENST00000354646"; exon_number "9"; gene_name "WNK3"; ref_gene_id "ENSG00000196632";
chrX	StringTie	exon	54251399	54251450	1000	-	.	gene_id "MSTRG.206298"; transcript_id "ENST00000354646"; exon_number "10"; gene_name "WNK3"; ref_gene_id "ENSG00000196632";
chrX	StringTie	exon	54251532	54251687	1000	-	.	gene_id "MSTRG.206298"; transcript_id "ENST00000354646"; exon_number "11"; gene_name "WNK3"; ref_gene_id "ENSG00000196632";
chrX	StringTie	exon	54253959	54254075	1000	-	.	gene_id "MSTRG.206298"; transcript_id "ENST00000354646"; exon_number "12"; gene_name "WNK3"; ref_gene_id "ENSG00000196632";
chrX	StringTie	exon	54255740	54255887	1000	-	.	gene_id "MSTRG.206298"; transcript_id "ENST00000354646"; exon_number "13"; gene_name "WNK3"; ref_gene_id "ENSG00000196632";
chrX	StringTie	exon	54259274	54259338	1000	-	.	gene_id "MSTRG.206298"; transcript_id "ENST00000354646"; exon_number "14"; gene_name "WNK3"; ref_gene_id "ENSG00000196632";
chrX	StringTie	exon	54292888	54293037	1000	-	.	gene_id "MSTRG.206298"; transcript_id "ENST00000354646"; exon_number "15"; gene_name "WNK3"; ref_gene_id "ENSG00000196632";
chrX	StringTie	exon	54293134	54293327	1000	-	.	gene_id "MSTRG.206298"; transcript_id "ENST00000354646"; exon_number "16"; gene_name "WNK3"; ref_gene_id "ENSG00000196632";
chrX	StringTie	exon	54294553	54294847	1000	-	.	gene_id "MSTRG.206298"; transcript_id "ENST00000354646"; exon_number "17"; gene_name "WNK3"; ref_gene_id "ENSG00000196632";
chrX	StringTie	exon	54298175	54298394	1000	-	.	gene_id "MSTRG.206298"; transcript_id "ENST00000354646"; exon_number "18"; gene_name "WNK3"; ref_gene_id "ENSG00000196632";
chrX	StringTie	exon	54301771	54301859	1000	-	.	gene_id "MSTRG.206298"; transcript_id "ENST00000354646"; exon_number "19"; gene_name "WNK3"; ref_gene_id "ENSG00000196632";
chrX	StringTie	exon	54307922	54308079	1000	-	.	gene_id "MSTRG.206298"; transcript_id "ENST00000354646"; exon_number "20"; gene_name "WNK3"; ref_gene_id "ENSG00000196632";
chrX	StringTie	exon	54309095	54309315	1000	-	.	gene_id "MSTRG.206298"; transcript_id "ENST00000354646"; exon_number "21"; gene_name "WNK3"; ref_gene_id "ENSG00000196632";
chrX	StringTie	exon	54311119	54311291	1000	-	.	gene_id "MSTRG.206298"; transcript_id "ENST00000354646"; exon_number "22"; gene_name "WNK3"; ref_gene_id "ENSG00000196632";
chrX	StringTie	exon	54333137	54333792	1000	-	.	gene_id "MSTRG.206298"; transcript_id "ENST00000354646"; exon_number "23"; gene_name "WNK3"; ref_gene_id "ENSG00000196632";
chrX	StringTie	exon	54357686	54358005	1000	-	.	gene_id "MSTRG.206298"; transcript_id "ENST00000354646"; exon_number "24"; gene_name "WNK3"; ref_gene_id "ENSG00000196632";
chrX	StringTie	transcript	54198324	54333673	1000	-	.	gene_id "MSTRG.206298"; transcript_id "ENST00000375159"; gene_name "WNK3"; ref_gene_id "ENSG00000196632";
chrX	StringTie	exon	54198324	54198653	1000	-	.	gene_id "MSTRG.206298"; transcript_id "ENST00000375159"; exon_number "1"; gene_name "WNK3"; ref_gene_id "ENSG00000196632";
chrX	StringTie	exon	54201991	54202193	1000	-	.	gene_id "MSTRG.206298"; transcript_id "ENST00000375159"; exon_number "2"; gene_name "WNK3"; ref_gene_id "ENSG00000196632";
chrX	StringTie	exon	54228714	54228743	1000	-	.	gene_id "MSTRG.206298"; transcript_id "ENST00000375159"; exon_number "3"; gene_name "WNK3"; ref_gene_id "ENSG00000196632";
chrX	StringTie	exon	54232809	54233020	1000	-	.	gene_id "MSTRG.206298"; transcript_id "ENST00000375159"; exon_number "4"; gene_name "WNK3"; ref_gene_id "ENSG00000196632";
chrX	StringTie	exon	54236938	54237551	1000	-	.	gene_id "MSTRG.206298"; transcript_id "ENST00000375159"; exon_number "5"; gene_name "WNK3"; ref_gene_id "ENSG00000196632";
chrX	StringTie	exon	54238342	54238472	1000	-	.	gene_id "MSTRG.206298"; transcript_id "ENST00000375159"; exon_number "6"; gene_name "WNK3"; ref_gene_id "ENSG00000196632";
chrX	StringTie	exon	54238868	54239099	1000	-	.	gene_id "MSTRG.206298"; transcript_id "ENST00000375159"; exon_number "7"; gene_name "WNK3"; ref_gene_id "ENSG00000196632";
chrX	StringTie	exon	54248697	54249634	1000	-	.	gene_id "MSTRG.206298"; transcript_id "ENST00000375159"; exon_number "8"; gene_name "WNK3"; ref_gene_id "ENSG00000196632";
chrX	StringTie	exon	54249994	54250131	1000	-	.	gene_id "MSTRG.206298"; transcript_id "ENST00000375159"; exon_number "9"; gene_name "WNK3"; ref_gene_id "ENSG00000196632";
chrX	StringTie	exon	54251399	54251450	1000	-	.	gene_id "MSTRG.206298"; transcript_id "ENST00000375159"; exon_number "10"; gene_name "WNK3"; ref_gene_id "ENSG00000196632";
chrX	StringTie	exon	54251532	54251687	1000	-	.	gene_id "MSTRG.206298"; transcript_id "ENST00000375159"; exon_number "11"; gene_name "WNK3"; ref_gene_id "ENSG00000196632";
chrX	StringTie	exon	54253959	54254075	1000	-	.	gene_id "MSTRG.206298"; transcript_id "ENST00000375159"; exon_number "12"; gene_name "WNK3"; ref_gene_id "ENSG00000196632";
chrX	StringTie	exon	54255740	54255887	1000	-	.	gene_id "MSTRG.206298"; transcript_id "ENST00000375159"; exon_number "13"; gene_name "WNK3"; ref_gene_id "ENSG00000196632";
chrX	StringTie	exon	54259274	54259338	1000	-	.	gene_id "MSTRG.206298"; transcript_id "ENST00000375159"; exon_number "14"; gene_name "WNK3"; ref_gene_id "ENSG00000196632";
chrX	StringTie	exon	54292888	54293037	1000	-	.	gene_id "MSTRG.206298"; transcript_id "ENST00000375159"; exon_number "15"; gene_name "WNK3"; ref_gene_id "ENSG00000196632";
chrX	StringTie	exon	54293134	54293327	1000	-	.	gene_id "MSTRG.206298"; transcript_id "ENST00000375159"; exon_number "16"; gene_name "WNK3"; ref_gene_id "ENSG00000196632";
chrX	StringTie	exon	54294553	54294847	1000	-	.	gene_id "MSTRG.206298"; transcript_id "ENST00000375159"; exon_number "17"; gene_name "WNK3"; ref_gene_id "ENSG00000196632";
chrX	StringTie	exon	54298175	54298394	1000	-	.	gene_id "MSTRG.206298"; transcript_id "ENST00000375159"; exon_number "18"; gene_name "WNK3"; ref_gene_id "ENSG00000196632";
chrX	StringTie	exon	54301771	54301859	1000	-	.	gene_id "MSTRG.206298"; transcript_id "ENST00000375159"; exon_number "19"; gene_name "WNK3"; ref_gene_id "ENSG00000196632";
chrX	StringTie	exon	54307922	54308079	1000	-	.	gene_id "MSTRG.206298"; transcript_id "ENST00000375159"; exon_number "20"; gene_name "WNK3"; ref_gene_id "ENSG00000196632";
chrX	StringTie	exon	54309095	54309315	1000	-	.	gene_id "MSTRG.206298"; transcript_id "ENST00000375159"; exon_number "21"; gene_name "WNK3"; ref_gene_id "ENSG00000196632";
chrX	StringTie	exon	54311119	54311291	1000	-	.	gene_id "MSTRG.206298"; transcript_id "ENST00000375159"; exon_number "22"; gene_name "WNK3"; ref_gene_id "ENSG00000196632";
chrX	StringTie	exon	54333137	54333673	1000	-	.	gene_id "MSTRG.206298"; transcript_id "ENST00000375159"; exon_number "23"; gene_name "WNK3"; ref_gene_id "ENSG00000196632";
chrX	StringTie	transcript	54192823	54358005	1000	-	.	gene_id "MSTRG.206298"; transcript_id "ENST00000375169"; gene_name "WNK3"; ref_gene_id "ENSG00000196632";
chrX	StringTie	exon	54192823	54198653	1000	-	.	gene_id "MSTRG.206298"; transcript_id "ENST00000375169"; exon_number "1"; gene_name "WNK3"; ref_gene_id "ENSG00000196632";
chrX	StringTie	exon	54201991	54202193	1000	-	.	gene_id "MSTRG.206298"; transcript_id "ENST00000375169"; exon_number "2"; gene_name "WNK3"; ref_gene_id "ENSG00000196632";
chrX	StringTie	exon	54232809	54233020	1000	-	.	gene_id "MSTRG.206298"; transcript_id "ENST00000375169"; exon_number "3"; gene_name "WNK3"; ref_gene_id "ENSG00000196632";
chrX	StringTie	exon	54236938	54237551	1000	-	.	gene_id "MSTRG.206298"; transcript_id "ENST00000375169"; exon_number "4"; gene_name "WNK3"; ref_gene_id "ENSG00000196632";
chrX	StringTie	exon	54238342	54238472	1000	-	.	gene_id "MSTRG.206298"; transcript_id "ENST00000375169"; exon_number "5"; gene_name "WNK3"; ref_gene_id "ENSG00000196632";
chrX	StringTie	exon	54239009	54239099	1000	-	.	gene_id "MSTRG.206298"; transcript_id "ENST00000375169"; exon_number "6"; gene_name "WNK3"; ref_gene_id "ENSG00000196632";
chrX	StringTie	exon	54248697	54249634	1000	-	.	gene_id "MSTRG.206298"; transcript_id "ENST00000375169"; exon_number "7"; gene_name "WNK3"; ref_gene_id "ENSG00000196632";
chrX	StringTie	exon	54249994	54250131	1000	-	.	gene_id "MSTRG.206298"; transcript_id "ENST00000375169"; exon_number "8"; gene_name "WNK3"; ref_gene_id "ENSG00000196632";
chrX	StringTie	exon	54251399	54251450	1000	-	.	gene_id "MSTRG.206298"; transcript_id "ENST00000375169"; exon_number "9"; gene_name "WNK3"; ref_gene_id "ENSG00000196632";
chrX	StringTie	exon	54251532	54251687	1000	-	.	gene_id "MSTRG.206298"; transcript_id "ENST00000375169"; exon_number "10"; gene_name "WNK3"; ref_gene_id "ENSG00000196632";
chrX	StringTie	exon	54253959	54254075	1000	-	.	gene_id "MSTRG.206298"; transcript_id "ENST00000375169"; exon_number "11"; gene_name "WNK3"; ref_gene_id "ENSG00000196632";
chrX	StringTie	exon	54255740	54255887	1000	-	.	gene_id "MSTRG.206298"; transcript_id "ENST00000375169"; exon_number "12"; gene_name "WNK3"; ref_gene_id "ENSG00000196632";
chrX	StringTie	exon	54259274	54259338	1000	-	.	gene_id "MSTRG.206298"; transcript_id "ENST00000375169"; exon_number "13"; gene_name "WNK3"; ref_gene_id "ENSG00000196632";
chrX	StringTie	exon	54292888	54293037	1000	-	.	gene_id "MSTRG.206298"; transcript_id "ENST00000375169"; exon_number "14"; gene_name "WNK3"; ref_gene_id "ENSG00000196632";
chrX	StringTie	exon	54293134	54293327	1000	-	.	gene_id "MSTRG.206298"; transcript_id "ENST00000375169"; exon_number "15"; gene_name "WNK3"; ref_gene_id "ENSG00000196632";
chrX	StringTie	exon	54294553	54294847	1000	-	.	gene_id "MSTRG.206298"; transcript_id "ENST00000375169"; exon_number "16"; gene_name "WNK3"; ref_gene_id "ENSG00000196632";
chrX	StringTie	exon	54298175	54298394	1000	-	.	gene_id "MSTRG.206298"; transcript_id "ENST00000375169"; exon_number "17"; gene_name "WNK3"; ref_gene_id "ENSG00000196632";
chrX	StringTie	exon	54301771	54301859	1000	-	.	gene_id "MSTRG.206298"; transcript_id "ENST00000375169"; exon_number "18"; gene_name "WNK3"; ref_gene_id "ENSG00000196632";
chrX	StringTie	exon	54307922	54308079	1000	-	.	gene_id "MSTRG.206298"; transcript_id "ENST00000375169"; exon_number "19"; gene_name "WNK3"; ref_gene_id "ENSG00000196632";
chrX	StringTie	exon	54309095	54309315	1000	-	.	gene_id "MSTRG.206298"; transcript_id "ENST00000375169"; exon_number "20"; gene_name "WNK3"; ref_gene_id "ENSG00000196632";
chrX	StringTie	exon	54311119	54311291	1000	-	.	gene_id "MSTRG.206298"; transcript_id "ENST00000375169"; exon_number "21"; gene_name "WNK3"; ref_gene_id "ENSG00000196632";
chrX	StringTie	exon	54333137	54333792	1000	-	.	gene_id "MSTRG.206298"; transcript_id "ENST00000375169"; exon_number "22"; gene_name "WNK3"; ref_gene_id "ENSG00000196632";
chrX	StringTie	exon	54357686	54358005	1000	-	.	gene_id "MSTRG.206298"; transcript_id "ENST00000375169"; exon_number "23"; gene_name "WNK3"; ref_gene_id "ENSG00000196632";
chrX	StringTie	transcript	54333178	54358642	1000	-	.	gene_id "MSTRG.206298"; transcript_id "ENST00000458404"; gene_name "WNK3"; ref_gene_id "ENSG00000196632";
chrX	StringTie	exon	54333178	54333792	1000	-	.	gene_id "MSTRG.206298"; transcript_id "ENST00000458404"; exon_number "1"; gene_name "WNK3"; ref_gene_id "ENSG00000196632";
chrX	StringTie	exon	54358543	54358642	1000	-	.	gene_id "MSTRG.206298"; transcript_id "ENST00000458404"; exon_number "2"; gene_name "WNK3"; ref_gene_id "ENSG00000196632";
chrX	StringTie	transcript	54198324	54333673	1000	-	.	gene_id "MSTRG.206298"; transcript_id "ENST00000620763"; gene_name "WNK3"; ref_gene_id "ENSG00000196632";
chrX	StringTie	exon	54198324	54198653	1000	-	.	gene_id "MSTRG.206298"; transcript_id "ENST00000620763"; exon_number "1"; gene_name "WNK3"; ref_gene_id "ENSG00000196632";
chrX	StringTie	exon	54201991	54202191	1000	-	.	gene_id "MSTRG.206298"; transcript_id "ENST00000620763"; exon_number "2"; gene_name "WNK3"; ref_gene_id "ENSG00000196632";
chrX	StringTie	exon	54232776	54233020	1000	-	.	gene_id "MSTRG.206298"; transcript_id "ENST00000620763"; exon_number "3"; gene_name "WNK3"; ref_gene_id "ENSG00000196632";
chrX	StringTie	exon	54236938	54237551	1000	-	.	gene_id "MSTRG.206298"; transcript_id "ENST00000620763"; exon_number "4"; gene_name "WNK3"; ref_gene_id "ENSG00000196632";
chrX	StringTie	exon	54238342	54238472	1000	-	.	gene_id "MSTRG.206298"; transcript_id "ENST00000620763"; exon_number "5"; gene_name "WNK3"; ref_gene_id "ENSG00000196632";
chrX	StringTie	exon	54238868	54239099	1000	-	.	gene_id "MSTRG.206298"; transcript_id "ENST00000620763"; exon_number "6"; gene_name "WNK3"; ref_gene_id "ENSG00000196632";
chrX	StringTie	exon	54248697	54249634	1000	-	.	gene_id "MSTRG.206298"; transcript_id "ENST00000620763"; exon_number "7"; gene_name "WNK3"; ref_gene_id "ENSG00000196632";
chrX	StringTie	exon	54249994	54250131	1000	-	.	gene_id "MSTRG.206298"; transcript_id "ENST00000620763"; exon_number "8"; gene_name "WNK3"; ref_gene_id "ENSG00000196632";
chrX	StringTie	exon	54251399	54251450	1000	-	.	gene_id "MSTRG.206298"; transcript_id "ENST00000620763"; exon_number "9"; gene_name "WNK3"; ref_gene_id "ENSG00000196632";
chrX	StringTie	exon	54251532	54251687	1000	-	.	gene_id "MSTRG.206298"; transcript_id "ENST00000620763"; exon_number "10"; gene_name "WNK3"; ref_gene_id "ENSG00000196632";
chrX	StringTie	exon	54253959	54254075	1000	-	.	gene_id "MSTRG.206298"; transcript_id "ENST00000620763"; exon_number "11"; gene_name "WNK3"; ref_gene_id "ENSG00000196632";
chrX	StringTie	exon	54255740	54255887	1000	-	.	gene_id "MSTRG.206298"; transcript_id "ENST00000620763"; exon_number "12"; gene_name "WNK3"; ref_gene_id "ENSG00000196632";
chrX	StringTie	exon	54259274	54259338	1000	-	.	gene_id "MSTRG.206298"; transcript_id "ENST00000620763"; exon_number "13"; gene_name "WNK3"; ref_gene_id "ENSG00000196632";
chrX	StringTie	exon	54292888	54293037	1000	-	.	gene_id "MSTRG.206298"; transcript_id "ENST00000620763"; exon_number "14"; gene_name "WNK3"; ref_gene_id "ENSG00000196632";
chrX	StringTie	exon	54293134	54293327	1000	-	.	gene_id "MSTRG.206298"; transcript_id "ENST00000620763"; exon_number "15"; gene_name "WNK3"; ref_gene_id "ENSG00000196632";
chrX	StringTie	exon	54294553	54294847	1000	-	.	gene_id "MSTRG.206298"; transcript_id "ENST00000620763"; exon_number "16"; gene_name "WNK3"; ref_gene_id "ENSG00000196632";
chrX	StringTie	exon	54298175	54298394	1000	-	.	gene_id "MSTRG.206298"; transcript_id "ENST00000620763"; exon_number "17"; gene_name "WNK3"; ref_gene_id "ENSG00000196632";
chrX	StringTie	exon	54301771	54301859	1000	-	.	gene_id "MSTRG.206298"; transcript_id "ENST00000620763"; exon_number "18"; gene_name "WNK3"; ref_gene_id "ENSG00000196632";
chrX	StringTie	exon	54307922	54308079	1000	-	.	gene_id "MSTRG.206298"; transcript_id "ENST00000620763"; exon_number "19"; gene_name "WNK3"; ref_gene_id "ENSG00000196632";
chrX	StringTie	exon	54309095	54309315	1000	-	.	gene_id "MSTRG.206298"; transcript_id "ENST00000620763"; exon_number "20"; gene_name "WNK3"; ref_gene_id "ENSG00000196632";
chrX	StringTie	exon	54311119	54311291	1000	-	.	gene_id "MSTRG.206298"; transcript_id "ENST00000620763"; exon_number "21"; gene_name "WNK3"; ref_gene_id "ENSG00000196632";
chrX	StringTie	exon	54333137	54333673	1000	-	.	gene_id "MSTRG.206298"; transcript_id "ENST00000620763"; exon_number "22"; gene_name "WNK3"; ref_gene_id "ENSG00000196632";
chrX	StringTie	transcript	54192204	54271824	1000	-	.	gene_id "MSTRG.206298"; transcript_id "MSTRG.206298.1";
chrX	StringTie	exon	54192204	54198653	1000	-	.	gene_id "MSTRG.206298"; transcript_id "MSTRG.206298.1"; exon_number "1";
chrX	StringTie	exon	54201991	54202193	1000	-	.	gene_id "MSTRG.206298"; transcript_id "MSTRG.206298.1"; exon_number "2";
chrX	StringTie	exon	54228714	54228743	1000	-	.	gene_id "MSTRG.206298"; transcript_id "MSTRG.206298.1"; exon_number "3";
chrX	StringTie	exon	54232809	54233020	1000	-	.	gene_id "MSTRG.206298"; transcript_id "MSTRG.206298.1"; exon_number "4";
chrX	StringTie	exon	54236938	54237551	1000	-	.	gene_id "MSTRG.206298"; transcript_id "MSTRG.206298.1"; exon_number "5";
chrX	StringTie	exon	54238342	54238472	1000	-	.	gene_id "MSTRG.206298"; transcript_id "MSTRG.206298.1"; exon_number "6";
chrX	StringTie	exon	54239009	54239099	1000	-	.	gene_id "MSTRG.206298"; transcript_id "MSTRG.206298.1"; exon_number "7";
chrX	StringTie	exon	54248697	54249634	1000	-	.	gene_id "MSTRG.206298"; transcript_id "MSTRG.206298.1"; exon_number "8";
chrX	StringTie	exon	54249994	54250131	1000	-	.	gene_id "MSTRG.206298"; transcript_id "MSTRG.206298.1"; exon_number "9";
chrX	StringTie	exon	54251399	54251450	1000	-	.	gene_id "MSTRG.206298"; transcript_id "MSTRG.206298.1"; exon_number "10";
chrX	StringTie	exon	54251532	54251687	1000	-	.	gene_id "MSTRG.206298"; transcript_id "MSTRG.206298.1"; exon_number "11";
chrX	StringTie	exon	54253959	54254075	1000	-	.	gene_id "MSTRG.206298"; transcript_id "MSTRG.206298.1"; exon_number "12";
chrX	StringTie	exon	54255740	54255887	1000	-	.	gene_id "MSTRG.206298"; transcript_id "MSTRG.206298.1"; exon_number "13";
chrX	StringTie	exon	54259274	54259338	1000	-	.	gene_id "MSTRG.206298"; transcript_id "MSTRG.206298.1"; exon_number "14";
chrX	StringTie	exon	54271712	54271824	1000	-	.	gene_id "MSTRG.206298"; transcript_id "MSTRG.206298.1"; exon_number "15";
chrX	StringTie	transcript	54192820	54271913	1000	-	.	gene_id "MSTRG.206298"; transcript_id "MSTRG.206298.10";
chrX	StringTie	exon	54192820	54198653	1000	-	.	gene_id "MSTRG.206298"; transcript_id "MSTRG.206298.10"; exon_number "1";
chrX	StringTie	exon	54201991	54202193	1000	-	.	gene_id "MSTRG.206298"; transcript_id "MSTRG.206298.10"; exon_number "2";
chrX	StringTie	exon	54232809	54233020	1000	-	.	gene_id "MSTRG.206298"; transcript_id "MSTRG.206298.10"; exon_number "3";
chrX	StringTie	exon	54236938	54237551	1000	-	.	gene_id "MSTRG.206298"; transcript_id "MSTRG.206298.10"; exon_number "4";
chrX	StringTie	exon	54238342	54238472	1000	-	.	gene_id "MSTRG.206298"; transcript_id "MSTRG.206298.10"; exon_number "5";
chrX	StringTie	exon	54239009	54239099	1000	-	.	gene_id "MSTRG.206298"; transcript_id "MSTRG.206298.10"; exon_number "6";
chrX	StringTie	exon	54248697	54249634	1000	-	.	gene_id "MSTRG.206298"; transcript_id "MSTRG.206298.10"; exon_number "7";
chrX	StringTie	exon	54249994	54250131	1000	-	.	gene_id "MSTRG.206298"; transcript_id "MSTRG.206298.10"; exon_number "8";
chrX	StringTie	exon	54251399	54251450	1000	-	.	gene_id "MSTRG.206298"; transcript_id "MSTRG.206298.10"; exon_number "9";
chrX	StringTie	exon	54251532	54251687	1000	-	.	gene_id "MSTRG.206298"; transcript_id "MSTRG.206298.10"; exon_number "10";
chrX	StringTie	exon	54253959	54254075	1000	-	.	gene_id "MSTRG.206298"; transcript_id "MSTRG.206298.10"; exon_number "11";
chrX	StringTie	exon	54255740	54255887	1000	-	.	gene_id "MSTRG.206298"; transcript_id "MSTRG.206298.10"; exon_number "12";
chrX	StringTie	exon	54259274	54259338	1000	-	.	gene_id "MSTRG.206298"; transcript_id "MSTRG.206298.10"; exon_number "13";
chrX	StringTie	exon	54271712	54271913	1000	-	.	gene_id "MSTRG.206298"; transcript_id "MSTRG.206298.10"; exon_number "14";
chrX	StringTie	transcript	54192822	54271822	1000	-	.	gene_id "MSTRG.206298"; transcript_id "MSTRG.206298.11";
chrX	StringTie	exon	54192822	54198653	1000	-	.	gene_id "MSTRG.206298"; transcript_id "MSTRG.206298.11"; exon_number "1";
chrX	StringTie	exon	54201991	54202193	1000	-	.	gene_id "MSTRG.206298"; transcript_id "MSTRG.206298.11"; exon_number "2";
chrX	StringTie	exon	54228714	54228743	1000	-	.	gene_id "MSTRG.206298"; transcript_id "MSTRG.206298.11"; exon_number "3";
chrX	StringTie	exon	54232809	54233020	1000	-	.	gene_id "MSTRG.206298"; transcript_id "MSTRG.206298.11"; exon_number "4";
chrX	StringTie	exon	54236938	54237551	1000	-	.	gene_id "MSTRG.206298"; transcript_id "MSTRG.206298.11"; exon_number "5";
chrX	StringTie	exon	54238342	54238472	1000	-	.	gene_id "MSTRG.206298"; transcript_id "MSTRG.206298.11"; exon_number "6";
chrX	StringTie	exon	54239009	54239099	1000	-	.	gene_id "MSTRG.206298"; transcript_id "MSTRG.206298.11"; exon_number "7";
chrX	StringTie	exon	54248697	54249634	1000	-	.	gene_id "MSTRG.206298"; transcript_id "MSTRG.206298.11"; exon_number "8";
chrX	StringTie	exon	54249994	54250131	1000	-	.	gene_id "MSTRG.206298"; transcript_id "MSTRG.206298.11"; exon_number "9";
chrX	StringTie	exon	54251399	54251450	1000	-	.	gene_id "MSTRG.206298"; transcript_id "MSTRG.206298.11"; exon_number "10";
chrX	StringTie	exon	54251532	54251687	1000	-	.	gene_id "MSTRG.206298"; transcript_id "MSTRG.206298.11"; exon_number "11";
chrX	StringTie	exon	54253959	54254075	1000	-	.	gene_id "MSTRG.206298"; transcript_id "MSTRG.206298.11"; exon_number "12";
chrX	StringTie	exon	54255740	54255887	1000	-	.	gene_id "MSTRG.206298"; transcript_id "MSTRG.206298.11"; exon_number "13";
chrX	StringTie	exon	54259274	54259338	1000	-	.	gene_id "MSTRG.206298"; transcript_id "MSTRG.206298.11"; exon_number "14";
chrX	StringTie	exon	54271762	54271822	1000	-	.	gene_id "MSTRG.206298"; transcript_id "MSTRG.206298.11"; exon_number "15";
chrX	StringTie	transcript	54192823	54358096	1000	-	.	gene_id "MSTRG.206298"; transcript_id "MSTRG.206298.12";
chrX	StringTie	exon	54192823	54198653	1000	-	.	gene_id "MSTRG.206298"; transcript_id "MSTRG.206298.12"; exon_number "1";
chrX	StringTie	exon	54201991	54202193	1000	-	.	gene_id "MSTRG.206298"; transcript_id "MSTRG.206298.12"; exon_number "2";
chrX	StringTie	exon	54232809	54233020	1000	-	.	gene_id "MSTRG.206298"; transcript_id "MSTRG.206298.12"; exon_number "3";
chrX	StringTie	exon	54236938	54237551	1000	-	.	gene_id "MSTRG.206298"; transcript_id "MSTRG.206298.12"; exon_number "4";
chrX	StringTie	exon	54238342	54238472	1000	-	.	gene_id "MSTRG.206298"; transcript_id "MSTRG.206298.12"; exon_number "5";
chrX	StringTie	exon	54239009	54239099	1000	-	.	gene_id "MSTRG.206298"; transcript_id "MSTRG.206298.12"; exon_number "6";
chrX	StringTie	exon	54248697	54249634	1000	-	.	gene_id "MSTRG.206298"; transcript_id "MSTRG.206298.12"; exon_number "7";
chrX	StringTie	exon	54249994	54250131	1000	-	.	gene_id "MSTRG.206298"; transcript_id "MSTRG.206298.12"; exon_number "8";
chrX	StringTie	exon	54251399	54251450	1000	-	.	gene_id "MSTRG.206298"; transcript_id "MSTRG.206298.12"; exon_number "9";
chrX	StringTie	exon	54251532	54251687	1000	-	.	gene_id "MSTRG.206298"; transcript_id "MSTRG.206298.12"; exon_number "10";
chrX	StringTie	exon	54253959	54254075	1000	-	.	gene_id "MSTRG.206298"; transcript_id "MSTRG.206298.12"; exon_number "11";
chrX	StringTie	exon	54255740	54255887	1000	-	.	gene_id "MSTRG.206298"; transcript_id "MSTRG.206298.12"; exon_number "12";
chrX	StringTie	exon	54259274	54259338	1000	-	.	gene_id "MSTRG.206298"; transcript_id "MSTRG.206298.12"; exon_number "13";
chrX	StringTie	exon	54292888	54293037	1000	-	.	gene_id "MSTRG.206298"; transcript_id "MSTRG.206298.12"; exon_number "14";
chrX	StringTie	exon	54293134	54293327	1000	-	.	gene_id "MSTRG.206298"; transcript_id "MSTRG.206298.12"; exon_number "15";
chrX	StringTie	exon	54294553	54294847	1000	-	.	gene_id "MSTRG.206298"; transcript_id "MSTRG.206298.12"; exon_number "16";
chrX	StringTie	exon	54298175	54298394	1000	-	.	gene_id "MSTRG.206298"; transcript_id "MSTRG.206298.12"; exon_number "17";
chrX	StringTie	exon	54301771	54301859	1000	-	.	gene_id "MSTRG.206298"; transcript_id "MSTRG.206298.12"; exon_number "18";
chrX	StringTie	exon	54307922	54308079	1000	-	.	gene_id "MSTRG.206298"; transcript_id "MSTRG.206298.12"; exon_number "19";
chrX	StringTie	exon	54309095	54309315	1000	-	.	gene_id "MSTRG.206298"; transcript_id "MSTRG.206298.12"; exon_number "20";
chrX	StringTie	exon	54311119	54311291	1000	-	.	gene_id "MSTRG.206298"; transcript_id "MSTRG.206298.12"; exon_number "21";
chrX	StringTie	exon	54333137	54333792	1000	-	.	gene_id "MSTRG.206298"; transcript_id "MSTRG.206298.12"; exon_number "22";
chrX	StringTie	exon	54357799	54358096	1000	-	.	gene_id "MSTRG.206298"; transcript_id "MSTRG.206298.12"; exon_number "23";
chrX	StringTie	transcript	54192823	54358084	1000	-	.	gene_id "MSTRG.206298"; transcript_id "MSTRG.206298.13";
chrX	StringTie	exon	54192823	54198653	1000	-	.	gene_id "MSTRG.206298"; transcript_id "MSTRG.206298.13"; exon_number "1";
chrX	StringTie	exon	54201991	54202193	1000	-	.	gene_id "MSTRG.206298"; transcript_id "MSTRG.206298.13"; exon_number "2";
chrX	StringTie	exon	54228714	54228743	1000	-	.	gene_id "MSTRG.206298"; transcript_id "MSTRG.206298.13"; exon_number "3";
chrX	StringTie	exon	54232809	54233020	1000	-	.	gene_id "MSTRG.206298"; transcript_id "MSTRG.206298.13"; exon_number "4";
chrX	StringTie	exon	54236938	54237551	1000	-	.	gene_id "MSTRG.206298"; transcript_id "MSTRG.206298.13"; exon_number "5";
chrX	StringTie	exon	54238342	54238472	1000	-	.	gene_id "MSTRG.206298"; transcript_id "MSTRG.206298.13"; exon_number "6";
chrX	StringTie	exon	54239009	54239099	1000	-	.	gene_id "MSTRG.206298"; transcript_id "MSTRG.206298.13"; exon_number "7";
chrX	StringTie	exon	54248697	54249634	1000	-	.	gene_id "MSTRG.206298"; transcript_id "MSTRG.206298.13"; exon_number "8";
chrX	StringTie	exon	54249994	54250131	1000	-	.	gene_id "MSTRG.206298"; transcript_id "MSTRG.206298.13"; exon_number "9";
chrX	StringTie	exon	54251399	54251450	1000	-	.	gene_id "MSTRG.206298"; transcript_id "MSTRG.206298.13"; exon_number "10";
chrX	StringTie	exon	54251532	54251687	1000	-	.	gene_id "MSTRG.206298"; transcript_id "MSTRG.206298.13"; exon_number "11";
chrX	StringTie	exon	54253959	54254075	1000	-	.	gene_id "MSTRG.206298"; transcript_id "MSTRG.206298.13"; exon_number "12";
chrX	StringTie	exon	54255740	54255887	1000	-	.	gene_id "MSTRG.206298"; transcript_id "MSTRG.206298.13"; exon_number "13";
chrX	StringTie	exon	54259274	54259338	1000	-	.	gene_id "MSTRG.206298"; transcript_id "MSTRG.206298.13"; exon_number "14";
chrX	StringTie	exon	54292888	54293037	1000	-	.	gene_id "MSTRG.206298"; transcript_id "MSTRG.206298.13"; exon_number "15";
chrX	StringTie	exon	54293134	54293327	1000	-	.	gene_id "MSTRG.206298"; transcript_id "MSTRG.206298.13"; exon_number "16";
chrX	StringTie	exon	54294553	54294847	1000	-	.	gene_id "MSTRG.206298"; transcript_id "MSTRG.206298.13"; exon_number "17";
chrX	StringTie	exon	54298175	54298394	1000	-	.	gene_id "MSTRG.206298"; transcript_id "MSTRG.206298.13"; exon_number "18";
chrX	StringTie	exon	54301771	54301859	1000	-	.	gene_id "MSTRG.206298"; transcript_id "MSTRG.206298.13"; exon_number "19";
chrX	StringTie	exon	54307922	54308079	1000	-	.	gene_id "MSTRG.206298"; transcript_id "MSTRG.206298.13"; exon_number "20";
chrX	StringTie	exon	54309095	54309315	1000	-	.	gene_id "MSTRG.206298"; transcript_id "MSTRG.206298.13"; exon_number "21";
chrX	StringTie	exon	54311119	54311291	1000	-	.	gene_id "MSTRG.206298"; transcript_id "MSTRG.206298.13"; exon_number "22";
chrX	StringTie	exon	54333137	54333792	1000	-	.	gene_id "MSTRG.206298"; transcript_id "MSTRG.206298.13"; exon_number "23";
chrX	StringTie	exon	54357722	54358084	1000	-	.	gene_id "MSTRG.206298"; transcript_id "MSTRG.206298.13"; exon_number "24";
chrX	StringTie	transcript	54192825	54358492	1000	-	.	gene_id "MSTRG.206298"; transcript_id "MSTRG.206298.15";
chrX	StringTie	exon	54192825	54198653	1000	-	.	gene_id "MSTRG.206298"; transcript_id "MSTRG.206298.15"; exon_number "1";
chrX	StringTie	exon	54201991	54202193	1000	-	.	gene_id "MSTRG.206298"; transcript_id "MSTRG.206298.15"; exon_number "2";
chrX	StringTie	exon	54228080	54228158	1000	-	.	gene_id "MSTRG.206298"; transcript_id "MSTRG.206298.15"; exon_number "3";
chrX	StringTie	exon	54228714	54228743	1000	-	.	gene_id "MSTRG.206298"; transcript_id "MSTRG.206298.15"; exon_number "4";
chrX	StringTie	exon	54232809	54233020	1000	-	.	gene_id "MSTRG.206298"; transcript_id "MSTRG.206298.15"; exon_number "5";
chrX	StringTie	exon	54236938	54237551	1000	-	.	gene_id "MSTRG.206298"; transcript_id "MSTRG.206298.15"; exon_number "6";
chrX	StringTie	exon	54238342	54238472	1000	-	.	gene_id "MSTRG.206298"; transcript_id "MSTRG.206298.15"; exon_number "7";
chrX	StringTie	exon	54239009	54239099	1000	-	.	gene_id "MSTRG.206298"; transcript_id "MSTRG.206298.15"; exon_number "8";
chrX	StringTie	exon	54248697	54249634	1000	-	.	gene_id "MSTRG.206298"; transcript_id "MSTRG.206298.15"; exon_number "9";
chrX	StringTie	exon	54249994	54250131	1000	-	.	gene_id "MSTRG.206298"; transcript_id "MSTRG.206298.15"; exon_number "10";
chrX	StringTie	exon	54251399	54251450	1000	-	.	gene_id "MSTRG.206298"; transcript_id "MSTRG.206298.15"; exon_number "11";
chrX	StringTie	exon	54251532	54251687	1000	-	.	gene_id "MSTRG.206298"; transcript_id "MSTRG.206298.15"; exon_number "12";
chrX	StringTie	exon	54253959	54254075	1000	-	.	gene_id "MSTRG.206298"; transcript_id "MSTRG.206298.15"; exon_number "13";
chrX	StringTie	exon	54255740	54255887	1000	-	.	gene_id "MSTRG.206298"; transcript_id "MSTRG.206298.15"; exon_number "14";
chrX	StringTie	exon	54259274	54259338	1000	-	.	gene_id "MSTRG.206298"; transcript_id "MSTRG.206298.15"; exon_number "15";
chrX	StringTie	exon	54292888	54293037	1000	-	.	gene_id "MSTRG.206298"; transcript_id "MSTRG.206298.15"; exon_number "16";
chrX	StringTie	exon	54293134	54293327	1000	-	.	gene_id "MSTRG.206298"; transcript_id "MSTRG.206298.15"; exon_number "17";
chrX	StringTie	exon	54294553	54294847	1000	-	.	gene_id "MSTRG.206298"; transcript_id "MSTRG.206298.15"; exon_number "18";
chrX	StringTie	exon	54298175	54298394	1000	-	.	gene_id "MSTRG.206298"; transcript_id "MSTRG.206298.15"; exon_number "19";
chrX	StringTie	exon	54301771	54301859	1000	-	.	gene_id "MSTRG.206298"; transcript_id "MSTRG.206298.15"; exon_number "20";
chrX	StringTie	exon	54307922	54308079	1000	-	.	gene_id "MSTRG.206298"; transcript_id "MSTRG.206298.15"; exon_number "21";
chrX	StringTie	exon	54309095	54309315	1000	-	.	gene_id "MSTRG.206298"; transcript_id "MSTRG.206298.15"; exon_number "22";
chrX	StringTie	exon	54311119	54311291	1000	-	.	gene_id "MSTRG.206298"; transcript_id "MSTRG.206298.15"; exon_number "23";
chrX	StringTie	exon	54333137	54333792	1000	-	.	gene_id "MSTRG.206298"; transcript_id "MSTRG.206298.15"; exon_number "24";
chrX	StringTie	exon	54357799	54358492	1000	-	.	gene_id "MSTRG.206298"; transcript_id "MSTRG.206298.15"; exon_number "25";
chrX	StringTie	transcript	54192838	54421804	1000	-	.	gene_id "MSTRG.206298"; transcript_id "MSTRG.206298.17";
chrX	StringTie	exon	54192838	54198653	1000	-	.	gene_id "MSTRG.206298"; transcript_id "MSTRG.206298.17"; exon_number "1";
chrX	StringTie	exon	54201991	54202193	1000	-	.	gene_id "MSTRG.206298"; transcript_id "MSTRG.206298.17"; exon_number "2";
chrX	StringTie	exon	54232809	54233020	1000	-	.	gene_id "MSTRG.206298"; transcript_id "MSTRG.206298.17"; exon_number "3";
chrX	StringTie	exon	54236938	54237551	1000	-	.	gene_id "MSTRG.206298"; transcript_id "MSTRG.206298.17"; exon_number "4";
chrX	StringTie	exon	54238342	54238472	1000	-	.	gene_id "MSTRG.206298"; transcript_id "MSTRG.206298.17"; exon_number "5";
chrX	StringTie	exon	54239009	54239099	1000	-	.	gene_id "MSTRG.206298"; transcript_id "MSTRG.206298.17"; exon_number "6";
chrX	StringTie	exon	54248697	54249634	1000	-	.	gene_id "MSTRG.206298"; transcript_id "MSTRG.206298.17"; exon_number "7";
chrX	StringTie	exon	54249994	54250131	1000	-	.	gene_id "MSTRG.206298"; transcript_id "MSTRG.206298.17"; exon_number "8";
chrX	StringTie	exon	54251399	54251450	1000	-	.	gene_id "MSTRG.206298"; transcript_id "MSTRG.206298.17"; exon_number "9";
chrX	StringTie	exon	54251532	54251687	1000	-	.	gene_id "MSTRG.206298"; transcript_id "MSTRG.206298.17"; exon_number "10";
chrX	StringTie	exon	54253959	54254075	1000	-	.	gene_id "MSTRG.206298"; transcript_id "MSTRG.206298.17"; exon_number "11";
chrX	StringTie	exon	54255740	54255887	1000	-	.	gene_id "MSTRG.206298"; transcript_id "MSTRG.206298.17"; exon_number "12";
chrX	StringTie	exon	54259274	54259338	1000	-	.	gene_id "MSTRG.206298"; transcript_id "MSTRG.206298.17"; exon_number "13";
chrX	StringTie	exon	54292888	54293037	1000	-	.	gene_id "MSTRG.206298"; transcript_id "MSTRG.206298.17"; exon_number "14";
chrX	StringTie	exon	54293134	54293327	1000	-	.	gene_id "MSTRG.206298"; transcript_id "MSTRG.206298.17"; exon_number "15";
chrX	StringTie	exon	54294553	54294847	1000	-	.	gene_id "MSTRG.206298"; transcript_id "MSTRG.206298.17"; exon_number "16";
chrX	StringTie	exon	54298175	54298394	1000	-	.	gene_id "MSTRG.206298"; transcript_id "MSTRG.206298.17"; exon_number "17";
chrX	StringTie	exon	54301771	54301859	1000	-	.	gene_id "MSTRG.206298"; transcript_id "MSTRG.206298.17"; exon_number "18";
chrX	StringTie	exon	54307922	54308079	1000	-	.	gene_id "MSTRG.206298"; transcript_id "MSTRG.206298.17"; exon_number "19";
chrX	StringTie	exon	54309095	54309315	1000	-	.	gene_id "MSTRG.206298"; transcript_id "MSTRG.206298.17"; exon_number "20";
chrX	StringTie	exon	54311119	54311291	1000	-	.	gene_id "MSTRG.206298"; transcript_id "MSTRG.206298.17"; exon_number "21";
chrX	StringTie	exon	54333137	54333792	1000	-	.	gene_id "MSTRG.206298"; transcript_id "MSTRG.206298.17"; exon_number "22";
chrX	StringTie	exon	54420552	54421804	1000	-	.	gene_id "MSTRG.206298"; transcript_id "MSTRG.206298.17"; exon_number "23";
chrX	StringTie	transcript	54198324	54358428	1000	-	.	gene_id "MSTRG.206298"; transcript_id "MSTRG.206298.18";
chrX	StringTie	exon	54198324	54198653	1000	-	.	gene_id "MSTRG.206298"; transcript_id "MSTRG.206298.18"; exon_number "1";
chrX	StringTie	exon	54201991	54202193	1000	-	.	gene_id "MSTRG.206298"; transcript_id "MSTRG.206298.18"; exon_number "2";
chrX	StringTie	exon	54228714	54228743	1000	-	.	gene_id "MSTRG.206298"; transcript_id "MSTRG.206298.18"; exon_number "3";
chrX	StringTie	exon	54232809	54233020	1000	-	.	gene_id "MSTRG.206298"; transcript_id "MSTRG.206298.18"; exon_number "4";
chrX	StringTie	exon	54236938	54237551	1000	-	.	gene_id "MSTRG.206298"; transcript_id "MSTRG.206298.18"; exon_number "5";
chrX	StringTie	exon	54238342	54238472	1000	-	.	gene_id "MSTRG.206298"; transcript_id "MSTRG.206298.18"; exon_number "6";
chrX	StringTie	exon	54238868	54239099	1000	-	.	gene_id "MSTRG.206298"; transcript_id "MSTRG.206298.18"; exon_number "7";
chrX	StringTie	exon	54248697	54249634	1000	-	.	gene_id "MSTRG.206298"; transcript_id "MSTRG.206298.18"; exon_number "8";
chrX	StringTie	exon	54249994	54250131	1000	-	.	gene_id "MSTRG.206298"; transcript_id "MSTRG.206298.18"; exon_number "9";
chrX	StringTie	exon	54251399	54251450	1000	-	.	gene_id "MSTRG.206298"; transcript_id "MSTRG.206298.18"; exon_number "10";
chrX	StringTie	exon	54251532	54251687	1000	-	.	gene_id "MSTRG.206298"; transcript_id "MSTRG.206298.18"; exon_number "11";
chrX	StringTie	exon	54253959	54254075	1000	-	.	gene_id "MSTRG.206298"; transcript_id "MSTRG.206298.18"; exon_number "12";
chrX	StringTie	exon	54255740	54255887	1000	-	.	gene_id "MSTRG.206298"; transcript_id "MSTRG.206298.18"; exon_number "13";
chrX	StringTie	exon	54259274	54259338	1000	-	.	gene_id "MSTRG.206298"; transcript_id "MSTRG.206298.18"; exon_number "14";
chrX	StringTie	exon	54292888	54293037	1000	-	.	gene_id "MSTRG.206298"; transcript_id "MSTRG.206298.18"; exon_number "15";
chrX	StringTie	exon	54293134	54293327	1000	-	.	gene_id "MSTRG.206298"; transcript_id "MSTRG.206298.18"; exon_number "16";
chrX	StringTie	exon	54294553	54294847	1000	-	.	gene_id "MSTRG.206298"; transcript_id "MSTRG.206298.18"; exon_number "17";
chrX	StringTie	exon	54298175	54298394	1000	-	.	gene_id "MSTRG.206298"; transcript_id "MSTRG.206298.18"; exon_number "18";
chrX	StringTie	exon	54301771	54301859	1000	-	.	gene_id "MSTRG.206298"; transcript_id "MSTRG.206298.18"; exon_number "19";
chrX	StringTie	exon	54307922	54308079	1000	-	.	gene_id "MSTRG.206298"; transcript_id "MSTRG.206298.18"; exon_number "20";
chrX	StringTie	exon	54309095	54309315	1000	-	.	gene_id "MSTRG.206298"; transcript_id "MSTRG.206298.18"; exon_number "21";
chrX	StringTie	exon	54311119	54311291	1000	-	.	gene_id "MSTRG.206298"; transcript_id "MSTRG.206298.18"; exon_number "22";
chrX	StringTie	exon	54333137	54333792	1000	-	.	gene_id "MSTRG.206298"; transcript_id "MSTRG.206298.18"; exon_number "23";
chrX	StringTie	exon	54357799	54358428	1000	-	.	gene_id "MSTRG.206298"; transcript_id "MSTRG.206298.18"; exon_number "24";
chrX	StringTie	transcript	54198324	54359763	1000	-	.	gene_id "MSTRG.206298"; transcript_id "MSTRG.206298.19";
chrX	StringTie	exon	54198324	54198653	1000	-	.	gene_id "MSTRG.206298"; transcript_id "MSTRG.206298.19"; exon_number "1";
chrX	StringTie	exon	54201991	54202191	1000	-	.	gene_id "MSTRG.206298"; transcript_id "MSTRG.206298.19"; exon_number "2";
chrX	StringTie	exon	54232776	54233020	1000	-	.	gene_id "MSTRG.206298"; transcript_id "MSTRG.206298.19"; exon_number "3";
chrX	StringTie	exon	54236938	54237551	1000	-	.	gene_id "MSTRG.206298"; transcript_id "MSTRG.206298.19"; exon_number "4";
chrX	StringTie	exon	54238342	54238472	1000	-	.	gene_id "MSTRG.206298"; transcript_id "MSTRG.206298.19"; exon_number "5";
chrX	StringTie	exon	54238868	54239099	1000	-	.	gene_id "MSTRG.206298"; transcript_id "MSTRG.206298.19"; exon_number "6";
chrX	StringTie	exon	54248697	54249634	1000	-	.	gene_id "MSTRG.206298"; transcript_id "MSTRG.206298.19"; exon_number "7";
chrX	StringTie	exon	54249994	54250131	1000	-	.	gene_id "MSTRG.206298"; transcript_id "MSTRG.206298.19"; exon_number "8";
chrX	StringTie	exon	54251399	54251450	1000	-	.	gene_id "MSTRG.206298"; transcript_id "MSTRG.206298.19"; exon_number "9";
chrX	StringTie	exon	54251532	54251687	1000	-	.	gene_id "MSTRG.206298"; transcript_id "MSTRG.206298.19"; exon_number "10";
chrX	StringTie	exon	54253959	54254075	1000	-	.	gene_id "MSTRG.206298"; transcript_id "MSTRG.206298.19"; exon_number "11";
chrX	StringTie	exon	54255740	54255887	1000	-	.	gene_id "MSTRG.206298"; transcript_id "MSTRG.206298.19"; exon_number "12";
chrX	StringTie	exon	54259274	54259338	1000	-	.	gene_id "MSTRG.206298"; transcript_id "MSTRG.206298.19"; exon_number "13";
chrX	StringTie	exon	54292888	54293037	1000	-	.	gene_id "MSTRG.206298"; transcript_id "MSTRG.206298.19"; exon_number "14";
chrX	StringTie	exon	54293134	54293327	1000	-	.	gene_id "MSTRG.206298"; transcript_id "MSTRG.206298.19"; exon_number "15";
chrX	StringTie	exon	54294553	54294847	1000	-	.	gene_id "MSTRG.206298"; transcript_id "MSTRG.206298.19"; exon_number "16";
chrX	StringTie	exon	54298175	54298394	1000	-	.	gene_id "MSTRG.206298"; transcript_id "MSTRG.206298.19"; exon_number "17";
chrX	StringTie	exon	54301771	54301859	1000	-	.	gene_id "MSTRG.206298"; transcript_id "MSTRG.206298.19"; exon_number "18";
chrX	StringTie	exon	54307922	54308079	1000	-	.	gene_id "MSTRG.206298"; transcript_id "MSTRG.206298.19"; exon_number "19";
chrX	StringTie	exon	54309095	54309315	1000	-	.	gene_id "MSTRG.206298"; transcript_id "MSTRG.206298.19"; exon_number "20";
chrX	StringTie	exon	54311119	54311291	1000	-	.	gene_id "MSTRG.206298"; transcript_id "MSTRG.206298.19"; exon_number "21";
chrX	StringTie	exon	54333137	54333792	1000	-	.	gene_id "MSTRG.206298"; transcript_id "MSTRG.206298.19"; exon_number "22";
chrX	StringTie	exon	54357799	54359763	1000	-	.	gene_id "MSTRG.206298"; transcript_id "MSTRG.206298.19"; exon_number "23";
chrX	StringTie	transcript	54192587	54358866	1000	-	.	gene_id "MSTRG.206298"; transcript_id "MSTRG.206298.2";
chrX	StringTie	exon	54192587	54198653	1000	-	.	gene_id "MSTRG.206298"; transcript_id "MSTRG.206298.2"; exon_number "1";
chrX	StringTie	exon	54201991	54202193	1000	-	.	gene_id "MSTRG.206298"; transcript_id "MSTRG.206298.2"; exon_number "2";
chrX	StringTie	exon	54228714	54228743	1000	-	.	gene_id "MSTRG.206298"; transcript_id "MSTRG.206298.2"; exon_number "3";
chrX	StringTie	exon	54232809	54233020	1000	-	.	gene_id "MSTRG.206298"; transcript_id "MSTRG.206298.2"; exon_number "4";
chrX	StringTie	exon	54236938	54237551	1000	-	.	gene_id "MSTRG.206298"; transcript_id "MSTRG.206298.2"; exon_number "5";
chrX	StringTie	exon	54238342	54238472	1000	-	.	gene_id "MSTRG.206298"; transcript_id "MSTRG.206298.2"; exon_number "6";
chrX	StringTie	exon	54239009	54239099	1000	-	.	gene_id "MSTRG.206298"; transcript_id "MSTRG.206298.2"; exon_number "7";
chrX	StringTie	exon	54248697	54249634	1000	-	.	gene_id "MSTRG.206298"; transcript_id "MSTRG.206298.2"; exon_number "8";
chrX	StringTie	exon	54249994	54250131	1000	-	.	gene_id "MSTRG.206298"; transcript_id "MSTRG.206298.2"; exon_number "9";
chrX	StringTie	exon	54251399	54251450	1000	-	.	gene_id "MSTRG.206298"; transcript_id "MSTRG.206298.2"; exon_number "10";
chrX	StringTie	exon	54251532	54251687	1000	-	.	gene_id "MSTRG.206298"; transcript_id "MSTRG.206298.2"; exon_number "11";
chrX	StringTie	exon	54253959	54254075	1000	-	.	gene_id "MSTRG.206298"; transcript_id "MSTRG.206298.2"; exon_number "12";
chrX	StringTie	exon	54255740	54255887	1000	-	.	gene_id "MSTRG.206298"; transcript_id "MSTRG.206298.2"; exon_number "13";
chrX	StringTie	exon	54259274	54259338	1000	-	.	gene_id "MSTRG.206298"; transcript_id "MSTRG.206298.2"; exon_number "14";
chrX	StringTie	exon	54292888	54293037	1000	-	.	gene_id "MSTRG.206298"; transcript_id "MSTRG.206298.2"; exon_number "15";
chrX	StringTie	exon	54293134	54293327	1000	-	.	gene_id "MSTRG.206298"; transcript_id "MSTRG.206298.2"; exon_number "16";
chrX	StringTie	exon	54294553	54294847	1000	-	.	gene_id "MSTRG.206298"; transcript_id "MSTRG.206298.2"; exon_number "17";
chrX	StringTie	exon	54298175	54298394	1000	-	.	gene_id "MSTRG.206298"; transcript_id "MSTRG.206298.2"; exon_number "18";
chrX	StringTie	exon	54301771	54301859	1000	-	.	gene_id "MSTRG.206298"; transcript_id "MSTRG.206298.2"; exon_number "19";
chrX	StringTie	exon	54307922	54308079	1000	-	.	gene_id "MSTRG.206298"; transcript_id "MSTRG.206298.2"; exon_number "20";
chrX	StringTie	exon	54309095	54309315	1000	-	.	gene_id "MSTRG.206298"; transcript_id "MSTRG.206298.2"; exon_number "21";
chrX	StringTie	exon	54311119	54311291	1000	-	.	gene_id "MSTRG.206298"; transcript_id "MSTRG.206298.2"; exon_number "22";
chrX	StringTie	exon	54333137	54333792	1000	-	.	gene_id "MSTRG.206298"; transcript_id "MSTRG.206298.2"; exon_number "23";
chrX	StringTie	exon	54358543	54358866	1000	-	.	gene_id "MSTRG.206298"; transcript_id "MSTRG.206298.2"; exon_number "24";
chrX	StringTie	transcript	54198324	54358172	1000	-	.	gene_id "MSTRG.206298"; transcript_id "MSTRG.206298.20";
chrX	StringTie	exon	54198324	54198653	1000	-	.	gene_id "MSTRG.206298"; transcript_id "MSTRG.206298.20"; exon_number "1";
chrX	StringTie	exon	54201991	54202191	1000	-	.	gene_id "MSTRG.206298"; transcript_id "MSTRG.206298.20"; exon_number "2";
chrX	StringTie	exon	54232776	54233020	1000	-	.	gene_id "MSTRG.206298"; transcript_id "MSTRG.206298.20"; exon_number "3";
chrX	StringTie	exon	54236938	54237551	1000	-	.	gene_id "MSTRG.206298"; transcript_id "MSTRG.206298.20"; exon_number "4";
chrX	StringTie	exon	54238342	54238472	1000	-	.	gene_id "MSTRG.206298"; transcript_id "MSTRG.206298.20"; exon_number "5";
chrX	StringTie	exon	54238868	54239099	1000	-	.	gene_id "MSTRG.206298"; transcript_id "MSTRG.206298.20"; exon_number "6";
chrX	StringTie	exon	54248697	54249634	1000	-	.	gene_id "MSTRG.206298"; transcript_id "MSTRG.206298.20"; exon_number "7";
chrX	StringTie	exon	54249994	54250131	1000	-	.	gene_id "MSTRG.206298"; transcript_id "MSTRG.206298.20"; exon_number "8";
chrX	StringTie	exon	54251399	54251450	1000	-	.	gene_id "MSTRG.206298"; transcript_id "MSTRG.206298.20"; exon_number "9";
chrX	StringTie	exon	54251532	54251687	1000	-	.	gene_id "MSTRG.206298"; transcript_id "MSTRG.206298.20"; exon_number "10";
chrX	StringTie	exon	54253959	54254075	1000	-	.	gene_id "MSTRG.206298"; transcript_id "MSTRG.206298.20"; exon_number "11";
chrX	StringTie	exon	54255740	54255887	1000	-	.	gene_id "MSTRG.206298"; transcript_id "MSTRG.206298.20"; exon_number "12";
chrX	StringTie	exon	54259274	54259338	1000	-	.	gene_id "MSTRG.206298"; transcript_id "MSTRG.206298.20"; exon_number "13";
chrX	StringTie	exon	54292888	54293037	1000	-	.	gene_id "MSTRG.206298"; transcript_id "MSTRG.206298.20"; exon_number "14";
chrX	StringTie	exon	54293134	54293327	1000	-	.	gene_id "MSTRG.206298"; transcript_id "MSTRG.206298.20"; exon_number "15";
chrX	StringTie	exon	54294553	54294847	1000	-	.	gene_id "MSTRG.206298"; transcript_id "MSTRG.206298.20"; exon_number "16";
chrX	StringTie	exon	54298175	54298394	1000	-	.	gene_id "MSTRG.206298"; transcript_id "MSTRG.206298.20"; exon_number "17";
chrX	StringTie	exon	54301771	54301859	1000	-	.	gene_id "MSTRG.206298"; transcript_id "MSTRG.206298.20"; exon_number "18";
chrX	StringTie	exon	54307922	54308079	1000	-	.	gene_id "MSTRG.206298"; transcript_id "MSTRG.206298.20"; exon_number "19";
chrX	StringTie	exon	54309095	54309315	1000	-	.	gene_id "MSTRG.206298"; transcript_id "MSTRG.206298.20"; exon_number "20";
chrX	StringTie	exon	54311119	54311291	1000	-	.	gene_id "MSTRG.206298"; transcript_id "MSTRG.206298.20"; exon_number "21";
chrX	StringTie	exon	54333137	54333792	1000	-	.	gene_id "MSTRG.206298"; transcript_id "MSTRG.206298.20"; exon_number "22";
chrX	StringTie	exon	54357722	54358172	1000	-	.	gene_id "MSTRG.206298"; transcript_id "MSTRG.206298.20"; exon_number "23";
chrX	StringTie	transcript	54198324	54358053	1000	-	.	gene_id "MSTRG.206298"; transcript_id "MSTRG.206298.21";
chrX	StringTie	exon	54198324	54198653	1000	-	.	gene_id "MSTRG.206298"; transcript_id "MSTRG.206298.21"; exon_number "1";
chrX	StringTie	exon	54201991	54202193	1000	-	.	gene_id "MSTRG.206298"; transcript_id "MSTRG.206298.21"; exon_number "2";
chrX	StringTie	exon	54228714	54228743	1000	-	.	gene_id "MSTRG.206298"; transcript_id "MSTRG.206298.21"; exon_number "3";
chrX	StringTie	exon	54232809	54233020	1000	-	.	gene_id "MSTRG.206298"; transcript_id "MSTRG.206298.21"; exon_number "4";
chrX	StringTie	exon	54236938	54237551	1000	-	.	gene_id "MSTRG.206298"; transcript_id "MSTRG.206298.21"; exon_number "5";
chrX	StringTie	exon	54238342	54238472	1000	-	.	gene_id "MSTRG.206298"; transcript_id "MSTRG.206298.21"; exon_number "6";
chrX	StringTie	exon	54238868	54239099	1000	-	.	gene_id "MSTRG.206298"; transcript_id "MSTRG.206298.21"; exon_number "7";
chrX	StringTie	exon	54248697	54249634	1000	-	.	gene_id "MSTRG.206298"; transcript_id "MSTRG.206298.21"; exon_number "8";
chrX	StringTie	exon	54249994	54250131	1000	-	.	gene_id "MSTRG.206298"; transcript_id "MSTRG.206298.21"; exon_number "9";
chrX	StringTie	exon	54251399	54251450	1000	-	.	gene_id "MSTRG.206298"; transcript_id "MSTRG.206298.21"; exon_number "10";
chrX	StringTie	exon	54251532	54251687	1000	-	.	gene_id "MSTRG.206298"; transcript_id "MSTRG.206298.21"; exon_number "11";
chrX	StringTie	exon	54253959	54254075	1000	-	.	gene_id "MSTRG.206298"; transcript_id "MSTRG.206298.21"; exon_number "12";
chrX	StringTie	exon	54255740	54255887	1000	-	.	gene_id "MSTRG.206298"; transcript_id "MSTRG.206298.21"; exon_number "13";
chrX	StringTie	exon	54259274	54259338	1000	-	.	gene_id "MSTRG.206298"; transcript_id "MSTRG.206298.21"; exon_number "14";
chrX	StringTie	exon	54292888	54293037	1000	-	.	gene_id "MSTRG.206298"; transcript_id "MSTRG.206298.21"; exon_number "15";
chrX	StringTie	exon	54293134	54293327	1000	-	.	gene_id "MSTRG.206298"; transcript_id "MSTRG.206298.21"; exon_number "16";
chrX	StringTie	exon	54294553	54294847	1000	-	.	gene_id "MSTRG.206298"; transcript_id "MSTRG.206298.21"; exon_number "17";
chrX	StringTie	exon	54298175	54298394	1000	-	.	gene_id "MSTRG.206298"; transcript_id "MSTRG.206298.21"; exon_number "18";
chrX	StringTie	exon	54301771	54301859	1000	-	.	gene_id "MSTRG.206298"; transcript_id "MSTRG.206298.21"; exon_number "19";
chrX	StringTie	exon	54307922	54308079	1000	-	.	gene_id "MSTRG.206298"; transcript_id "MSTRG.206298.21"; exon_number "20";
chrX	StringTie	exon	54309095	54309315	1000	-	.	gene_id "MSTRG.206298"; transcript_id "MSTRG.206298.21"; exon_number "21";
chrX	StringTie	exon	54311119	54311291	1000	-	.	gene_id "MSTRG.206298"; transcript_id "MSTRG.206298.21"; exon_number "22";
chrX	StringTie	exon	54333137	54333792	1000	-	.	gene_id "MSTRG.206298"; transcript_id "MSTRG.206298.21"; exon_number "23";
chrX	StringTie	exon	54357722	54358053	1000	-	.	gene_id "MSTRG.206298"; transcript_id "MSTRG.206298.21"; exon_number "24";
chrX	StringTie	transcript	54215733	54271996	1000	-	.	gene_id "MSTRG.206298"; transcript_id "MSTRG.206298.24";
chrX	StringTie	exon	54215733	54215833	1000	-	.	gene_id "MSTRG.206298"; transcript_id "MSTRG.206298.24"; exon_number "1";
chrX	StringTie	exon	54228714	54228743	1000	-	.	gene_id "MSTRG.206298"; transcript_id "MSTRG.206298.24"; exon_number "2";
chrX	StringTie	exon	54232809	54233020	1000	-	.	gene_id "MSTRG.206298"; transcript_id "MSTRG.206298.24"; exon_number "3";
chrX	StringTie	exon	54236938	54237551	1000	-	.	gene_id "MSTRG.206298"; transcript_id "MSTRG.206298.24"; exon_number "4";
chrX	StringTie	exon	54238342	54238472	1000	-	.	gene_id "MSTRG.206298"; transcript_id "MSTRG.206298.24"; exon_number "5";
chrX	StringTie	exon	54239009	54239099	1000	-	.	gene_id "MSTRG.206298"; transcript_id "MSTRG.206298.24"; exon_number "6";
chrX	StringTie	exon	54248697	54249634	1000	-	.	gene_id "MSTRG.206298"; transcript_id "MSTRG.206298.24"; exon_number "7";
chrX	StringTie	exon	54249994	54250131	1000	-	.	gene_id "MSTRG.206298"; transcript_id "MSTRG.206298.24"; exon_number "8";
chrX	StringTie	exon	54251399	54251450	1000	-	.	gene_id "MSTRG.206298"; transcript_id "MSTRG.206298.24"; exon_number "9";
chrX	StringTie	exon	54251532	54251687	1000	-	.	gene_id "MSTRG.206298"; transcript_id "MSTRG.206298.24"; exon_number "10";
chrX	StringTie	exon	54253959	54254075	1000	-	.	gene_id "MSTRG.206298"; transcript_id "MSTRG.206298.24"; exon_number "11";
chrX	StringTie	exon	54255740	54255887	1000	-	.	gene_id "MSTRG.206298"; transcript_id "MSTRG.206298.24"; exon_number "12";
chrX	StringTie	exon	54259274	54259338	1000	-	.	gene_id "MSTRG.206298"; transcript_id "MSTRG.206298.24"; exon_number "13";
chrX	StringTie	exon	54271712	54271996	1000	-	.	gene_id "MSTRG.206298"; transcript_id "MSTRG.206298.24"; exon_number "14";
chrX	StringTie	transcript	54227789	54357989	1000	-	.	gene_id "MSTRG.206298"; transcript_id "MSTRG.206298.25";
chrX	StringTie	exon	54227789	54228158	1000	-	.	gene_id "MSTRG.206298"; transcript_id "MSTRG.206298.25"; exon_number "1";
chrX	StringTie	exon	54228714	54228743	1000	-	.	gene_id "MSTRG.206298"; transcript_id "MSTRG.206298.25"; exon_number "2";
chrX	StringTie	exon	54232809	54233020	1000	-	.	gene_id "MSTRG.206298"; transcript_id "MSTRG.206298.25"; exon_number "3";
chrX	StringTie	exon	54236938	54237551	1000	-	.	gene_id "MSTRG.206298"; transcript_id "MSTRG.206298.25"; exon_number "4";
chrX	StringTie	exon	54238342	54238472	1000	-	.	gene_id "MSTRG.206298"; transcript_id "MSTRG.206298.25"; exon_number "5";
chrX	StringTie	exon	54239009	54239099	1000	-	.	gene_id "MSTRG.206298"; transcript_id "MSTRG.206298.25"; exon_number "6";
chrX	StringTie	exon	54248697	54249634	1000	-	.	gene_id "MSTRG.206298"; transcript_id "MSTRG.206298.25"; exon_number "7";
chrX	StringTie	exon	54249994	54250131	1000	-	.	gene_id "MSTRG.206298"; transcript_id "MSTRG.206298.25"; exon_number "8";
chrX	StringTie	exon	54251399	54251450	1000	-	.	gene_id "MSTRG.206298"; transcript_id "MSTRG.206298.25"; exon_number "9";
chrX	StringTie	exon	54251532	54251687	1000	-	.	gene_id "MSTRG.206298"; transcript_id "MSTRG.206298.25"; exon_number "10";
chrX	StringTie	exon	54253959	54254075	1000	-	.	gene_id "MSTRG.206298"; transcript_id "MSTRG.206298.25"; exon_number "11";
chrX	StringTie	exon	54255740	54255887	1000	-	.	gene_id "MSTRG.206298"; transcript_id "MSTRG.206298.25"; exon_number "12";
chrX	StringTie	exon	54259274	54259338	1000	-	.	gene_id "MSTRG.206298"; transcript_id "MSTRG.206298.25"; exon_number "13";
chrX	StringTie	exon	54271712	54271813	1000	-	.	gene_id "MSTRG.206298"; transcript_id "MSTRG.206298.25"; exon_number "14";
chrX	StringTie	exon	54292888	54293037	1000	-	.	gene_id "MSTRG.206298"; transcript_id "MSTRG.206298.25"; exon_number "15";
chrX	StringTie	exon	54293134	54293327	1000	-	.	gene_id "MSTRG.206298"; transcript_id "MSTRG.206298.25"; exon_number "16";
chrX	StringTie	exon	54294553	54294847	1000	-	.	gene_id "MSTRG.206298"; transcript_id "MSTRG.206298.25"; exon_number "17";
chrX	StringTie	exon	54298175	54298394	1000	-	.	gene_id "MSTRG.206298"; transcript_id "MSTRG.206298.25"; exon_number "18";
chrX	StringTie	exon	54301771	54301859	1000	-	.	gene_id "MSTRG.206298"; transcript_id "MSTRG.206298.25"; exon_number "19";
chrX	StringTie	exon	54307922	54308079	1000	-	.	gene_id "MSTRG.206298"; transcript_id "MSTRG.206298.25"; exon_number "20";
chrX	StringTie	exon	54309095	54309315	1000	-	.	gene_id "MSTRG.206298"; transcript_id "MSTRG.206298.25"; exon_number "21";
chrX	StringTie	exon	54311119	54311291	1000	-	.	gene_id "MSTRG.206298"; transcript_id "MSTRG.206298.25"; exon_number "22";
chrX	StringTie	exon	54333137	54333792	1000	-	.	gene_id "MSTRG.206298"; transcript_id "MSTRG.206298.25"; exon_number "23";
chrX	StringTie	exon	54357799	54357989	1000	-	.	gene_id "MSTRG.206298"; transcript_id "MSTRG.206298.25"; exon_number "24";
chrX	StringTie	transcript	54280864	54298393	1000	-	.	gene_id "MSTRG.206298"; transcript_id "MSTRG.206298.26";
chrX	StringTie	exon	54280864	54280927	1000	-	.	gene_id "MSTRG.206298"; transcript_id "MSTRG.206298.26"; exon_number "1";
chrX	StringTie	exon	54292888	54293037	1000	-	.	gene_id "MSTRG.206298"; transcript_id "MSTRG.206298.26"; exon_number "2";
chrX	StringTie	exon	54293134	54293205	1000	-	.	gene_id "MSTRG.206298"; transcript_id "MSTRG.206298.26"; exon_number "3";
chrX	StringTie	exon	54294553	54294847	1000	-	.	gene_id "MSTRG.206298"; transcript_id "MSTRG.206298.26"; exon_number "4";
chrX	StringTie	exon	54298175	54298393	1000	-	.	gene_id "MSTRG.206298"; transcript_id "MSTRG.206298.26"; exon_number "5";
chrX	StringTie	transcript	54292889	54358642	1000	-	.	gene_id "MSTRG.206298"; transcript_id "MSTRG.206298.27";
chrX	StringTie	exon	54292889	54293037	1000	-	.	gene_id "MSTRG.206298"; transcript_id "MSTRG.206298.27"; exon_number "1";
chrX	StringTie	exon	54294553	54294847	1000	-	.	gene_id "MSTRG.206298"; transcript_id "MSTRG.206298.27"; exon_number "2";
chrX	StringTie	exon	54298175	54298394	1000	-	.	gene_id "MSTRG.206298"; transcript_id "MSTRG.206298.27"; exon_number "3";
chrX	StringTie	exon	54301771	54301859	1000	-	.	gene_id "MSTRG.206298"; transcript_id "MSTRG.206298.27"; exon_number "4";
chrX	StringTie	exon	54307922	54308079	1000	-	.	gene_id "MSTRG.206298"; transcript_id "MSTRG.206298.27"; exon_number "5";
chrX	StringTie	exon	54309095	54309315	1000	-	.	gene_id "MSTRG.206298"; transcript_id "MSTRG.206298.27"; exon_number "6";
chrX	StringTie	exon	54311119	54311291	1000	-	.	gene_id "MSTRG.206298"; transcript_id "MSTRG.206298.27"; exon_number "7";
chrX	StringTie	exon	54333137	54333792	1000	-	.	gene_id "MSTRG.206298"; transcript_id "MSTRG.206298.27"; exon_number "8";
chrX	StringTie	exon	54358543	54358642	1000	-	.	gene_id "MSTRG.206298"; transcript_id "MSTRG.206298.27"; exon_number "9";
chrX	StringTie	transcript	54192606	54202369	1000	-	.	gene_id "MSTRG.206298"; transcript_id "MSTRG.206298.3";
chrX	StringTie	exon	54192606	54198653	1000	-	.	gene_id "MSTRG.206298"; transcript_id "MSTRG.206298.3"; exon_number "1";
chrX	StringTie	exon	54201991	54202193	1000	-	.	gene_id "MSTRG.206298"; transcript_id "MSTRG.206298.3"; exon_number "2";
chrX	StringTie	exon	54202332	54202369	1000	-	.	gene_id "MSTRG.206298"; transcript_id "MSTRG.206298.3"; exon_number "3";
chrX	StringTie	transcript	54192732	54260061	1000	-	.	gene_id "MSTRG.206298"; transcript_id "MSTRG.206298.4";
chrX	StringTie	exon	54192732	54198653	1000	-	.	gene_id "MSTRG.206298"; transcript_id "MSTRG.206298.4"; exon_number "1";
chrX	StringTie	exon	54201991	54202193	1000	-	.	gene_id "MSTRG.206298"; transcript_id "MSTRG.206298.4"; exon_number "2";
chrX	StringTie	exon	54228714	54228743	1000	-	.	gene_id "MSTRG.206298"; transcript_id "MSTRG.206298.4"; exon_number "3";
chrX	StringTie	exon	54232809	54233020	1000	-	.	gene_id "MSTRG.206298"; transcript_id "MSTRG.206298.4"; exon_number "4";
chrX	StringTie	exon	54236938	54237551	1000	-	.	gene_id "MSTRG.206298"; transcript_id "MSTRG.206298.4"; exon_number "5";
chrX	StringTie	exon	54238342	54238472	1000	-	.	gene_id "MSTRG.206298"; transcript_id "MSTRG.206298.4"; exon_number "6";
chrX	StringTie	exon	54239009	54239099	1000	-	.	gene_id "MSTRG.206298"; transcript_id "MSTRG.206298.4"; exon_number "7";
chrX	StringTie	exon	54248697	54249634	1000	-	.	gene_id "MSTRG.206298"; transcript_id "MSTRG.206298.4"; exon_number "8";
chrX	StringTie	exon	54249994	54250131	1000	-	.	gene_id "MSTRG.206298"; transcript_id "MSTRG.206298.4"; exon_number "9";
chrX	StringTie	exon	54251399	54251450	1000	-	.	gene_id "MSTRG.206298"; transcript_id "MSTRG.206298.4"; exon_number "10";
chrX	StringTie	exon	54251532	54251687	1000	-	.	gene_id "MSTRG.206298"; transcript_id "MSTRG.206298.4"; exon_number "11";
chrX	StringTie	exon	54253959	54254075	1000	-	.	gene_id "MSTRG.206298"; transcript_id "MSTRG.206298.4"; exon_number "12";
chrX	StringTie	exon	54255740	54255887	1000	-	.	gene_id "MSTRG.206298"; transcript_id "MSTRG.206298.4"; exon_number "13";
chrX	StringTie	exon	54259274	54259338	1000	-	.	gene_id "MSTRG.206298"; transcript_id "MSTRG.206298.4"; exon_number "14";
chrX	StringTie	exon	54259973	54260061	1000	-	.	gene_id "MSTRG.206298"; transcript_id "MSTRG.206298.4"; exon_number "15";
chrX	StringTie	transcript	54192769	54358056	1000	-	.	gene_id "MSTRG.206298"; transcript_id "MSTRG.206298.5";
chrX	StringTie	exon	54192769	54198653	1000	-	.	gene_id "MSTRG.206298"; transcript_id "MSTRG.206298.5"; exon_number "1";
chrX	StringTie	exon	54201991	54202193	1000	-	.	gene_id "MSTRG.206298"; transcript_id "MSTRG.206298.5"; exon_number "2";
chrX	StringTie	exon	54228080	54228158	1000	-	.	gene_id "MSTRG.206298"; transcript_id "MSTRG.206298.5"; exon_number "3";
chrX	StringTie	exon	54228714	54228743	1000	-	.	gene_id "MSTRG.206298"; transcript_id "MSTRG.206298.5"; exon_number "4";
chrX	StringTie	exon	54232809	54233020	1000	-	.	gene_id "MSTRG.206298"; transcript_id "MSTRG.206298.5"; exon_number "5";
chrX	StringTie	exon	54236938	54237551	1000	-	.	gene_id "MSTRG.206298"; transcript_id "MSTRG.206298.5"; exon_number "6";
chrX	StringTie	exon	54238342	54238472	1000	-	.	gene_id "MSTRG.206298"; transcript_id "MSTRG.206298.5"; exon_number "7";
chrX	StringTie	exon	54239009	54239099	1000	-	.	gene_id "MSTRG.206298"; transcript_id "MSTRG.206298.5"; exon_number "8";
chrX	StringTie	exon	54248697	54249634	1000	-	.	gene_id "MSTRG.206298"; transcript_id "MSTRG.206298.5"; exon_number "9";
chrX	StringTie	exon	54249994	54250131	1000	-	.	gene_id "MSTRG.206298"; transcript_id "MSTRG.206298.5"; exon_number "10";
chrX	StringTie	exon	54251399	54251450	1000	-	.	gene_id "MSTRG.206298"; transcript_id "MSTRG.206298.5"; exon_number "11";
chrX	StringTie	exon	54251532	54251687	1000	-	.	gene_id "MSTRG.206298"; transcript_id "MSTRG.206298.5"; exon_number "12";
chrX	StringTie	exon	54253959	54254075	1000	-	.	gene_id "MSTRG.206298"; transcript_id "MSTRG.206298.5"; exon_number "13";
chrX	StringTie	exon	54255740	54255887	1000	-	.	gene_id "MSTRG.206298"; transcript_id "MSTRG.206298.5"; exon_number "14";
chrX	StringTie	exon	54259274	54259338	1000	-	.	gene_id "MSTRG.206298"; transcript_id "MSTRG.206298.5"; exon_number "15";
chrX	StringTie	exon	54271712	54271813	1000	-	.	gene_id "MSTRG.206298"; transcript_id "MSTRG.206298.5"; exon_number "16";
chrX	StringTie	exon	54292888	54293037	1000	-	.	gene_id "MSTRG.206298"; transcript_id "MSTRG.206298.5"; exon_number "17";
chrX	StringTie	exon	54293134	54293327	1000	-	.	gene_id "MSTRG.206298"; transcript_id "MSTRG.206298.5"; exon_number "18";
chrX	StringTie	exon	54294553	54294847	1000	-	.	gene_id "MSTRG.206298"; transcript_id "MSTRG.206298.5"; exon_number "19";
chrX	StringTie	exon	54298175	54298394	1000	-	.	gene_id "MSTRG.206298"; transcript_id "MSTRG.206298.5"; exon_number "20";
chrX	StringTie	exon	54301771	54301859	1000	-	.	gene_id "MSTRG.206298"; transcript_id "MSTRG.206298.5"; exon_number "21";
chrX	StringTie	exon	54307922	54308079	1000	-	.	gene_id "MSTRG.206298"; transcript_id "MSTRG.206298.5"; exon_number "22";
chrX	StringTie	exon	54309095	54309315	1000	-	.	gene_id "MSTRG.206298"; transcript_id "MSTRG.206298.5"; exon_number "23";
chrX	StringTie	exon	54311119	54311291	1000	-	.	gene_id "MSTRG.206298"; transcript_id "MSTRG.206298.5"; exon_number "24";
chrX	StringTie	exon	54333137	54333792	1000	-	.	gene_id "MSTRG.206298"; transcript_id "MSTRG.206298.5"; exon_number "25";
chrX	StringTie	exon	54357807	54358056	1000	-	.	gene_id "MSTRG.206298"; transcript_id "MSTRG.206298.5"; exon_number "26";
chrX	StringTie	transcript	54192799	54255001	1000	-	.	gene_id "MSTRG.206298"; transcript_id "MSTRG.206298.6";
chrX	StringTie	exon	54192799	54198653	1000	-	.	gene_id "MSTRG.206298"; transcript_id "MSTRG.206298.6"; exon_number "1";
chrX	StringTie	exon	54201991	54202193	1000	-	.	gene_id "MSTRG.206298"; transcript_id "MSTRG.206298.6"; exon_number "2";
chrX	StringTie	exon	54232809	54233020	1000	-	.	gene_id "MSTRG.206298"; transcript_id "MSTRG.206298.6"; exon_number "3";
chrX	StringTie	exon	54236938	54237551	1000	-	.	gene_id "MSTRG.206298"; transcript_id "MSTRG.206298.6"; exon_number "4";
chrX	StringTie	exon	54238342	54238472	1000	-	.	gene_id "MSTRG.206298"; transcript_id "MSTRG.206298.6"; exon_number "5";
chrX	StringTie	exon	54239009	54239099	1000	-	.	gene_id "MSTRG.206298"; transcript_id "MSTRG.206298.6"; exon_number "6";
chrX	StringTie	exon	54248697	54249634	1000	-	.	gene_id "MSTRG.206298"; transcript_id "MSTRG.206298.6"; exon_number "7";
chrX	StringTie	exon	54249994	54250131	1000	-	.	gene_id "MSTRG.206298"; transcript_id "MSTRG.206298.6"; exon_number "8";
chrX	StringTie	exon	54251399	54251450	1000	-	.	gene_id "MSTRG.206298"; transcript_id "MSTRG.206298.6"; exon_number "9";
chrX	StringTie	exon	54251532	54251687	1000	-	.	gene_id "MSTRG.206298"; transcript_id "MSTRG.206298.6"; exon_number "10";
chrX	StringTie	exon	54253959	54254075	1000	-	.	gene_id "MSTRG.206298"; transcript_id "MSTRG.206298.6"; exon_number "11";
chrX	StringTie	exon	54254970	54255001	1000	-	.	gene_id "MSTRG.206298"; transcript_id "MSTRG.206298.6"; exon_number "12";
chrX	StringTie	transcript	54192806	54271845	1000	-	.	gene_id "MSTRG.206298"; transcript_id "MSTRG.206298.7";
chrX	StringTie	exon	54192806	54198653	1000	-	.	gene_id "MSTRG.206298"; transcript_id "MSTRG.206298.7"; exon_number "1";
chrX	StringTie	exon	54201991	54202193	1000	-	.	gene_id "MSTRG.206298"; transcript_id "MSTRG.206298.7"; exon_number "2";
chrX	StringTie	exon	54232809	54233020	1000	-	.	gene_id "MSTRG.206298"; transcript_id "MSTRG.206298.7"; exon_number "3";
chrX	StringTie	exon	54236938	54237551	1000	-	.	gene_id "MSTRG.206298"; transcript_id "MSTRG.206298.7"; exon_number "4";
chrX	StringTie	exon	54238342	54238472	1000	-	.	gene_id "MSTRG.206298"; transcript_id "MSTRG.206298.7"; exon_number "5";
chrX	StringTie	exon	54239009	54239099	1000	-	.	gene_id "MSTRG.206298"; transcript_id "MSTRG.206298.7"; exon_number "6";
chrX	StringTie	exon	54248697	54249634	1000	-	.	gene_id "MSTRG.206298"; transcript_id "MSTRG.206298.7"; exon_number "7";
chrX	StringTie	exon	54249994	54250131	1000	-	.	gene_id "MSTRG.206298"; transcript_id "MSTRG.206298.7"; exon_number "8";
chrX	StringTie	exon	54251399	54251450	1000	-	.	gene_id "MSTRG.206298"; transcript_id "MSTRG.206298.7"; exon_number "9";
chrX	StringTie	exon	54251532	54251687	1000	-	.	gene_id "MSTRG.206298"; transcript_id "MSTRG.206298.7"; exon_number "10";
chrX	StringTie	exon	54253959	54254075	1000	-	.	gene_id "MSTRG.206298"; transcript_id "MSTRG.206298.7"; exon_number "11";
chrX	StringTie	exon	54255740	54255887	1000	-	.	gene_id "MSTRG.206298"; transcript_id "MSTRG.206298.7"; exon_number "12";
chrX	StringTie	exon	54259274	54259338	1000	-	.	gene_id "MSTRG.206298"; transcript_id "MSTRG.206298.7"; exon_number "13";
chrX	StringTie	exon	54271762	54271845	1000	-	.	gene_id "MSTRG.206298"; transcript_id "MSTRG.206298.7"; exon_number "14";
chrX	StringTie	transcript	54192815	54214952	1000	-	.	gene_id "MSTRG.206298"; transcript_id "MSTRG.206298.8";
chrX	StringTie	exon	54192815	54198653	1000	-	.	gene_id "MSTRG.206298"; transcript_id "MSTRG.206298.8"; exon_number "1";
chrX	StringTie	exon	54201991	54202193	1000	-	.	gene_id "MSTRG.206298"; transcript_id "MSTRG.206298.8"; exon_number "2";
chrX	StringTie	exon	54214697	54214952	1000	-	.	gene_id "MSTRG.206298"; transcript_id "MSTRG.206298.8"; exon_number "3";
chrX	StringTie	transcript	54192820	54358079	1000	-	.	gene_id "MSTRG.206298"; transcript_id "MSTRG.206298.9";
chrX	StringTie	exon	54192820	54198653	1000	-	.	gene_id "MSTRG.206298"; transcript_id "MSTRG.206298.9"; exon_number "1";
chrX	StringTie	exon	54201991	54202193	1000	-	.	gene_id "MSTRG.206298"; transcript_id "MSTRG.206298.9"; exon_number "2";
chrX	StringTie	exon	54228080	54228158	1000	-	.	gene_id "MSTRG.206298"; transcript_id "MSTRG.206298.9"; exon_number "3";
chrX	StringTie	exon	54228714	54228743	1000	-	.	gene_id "MSTRG.206298"; transcript_id "MSTRG.206298.9"; exon_number "4";
chrX	StringTie	exon	54232809	54233020	1000	-	.	gene_id "MSTRG.206298"; transcript_id "MSTRG.206298.9"; exon_number "5";
chrX	StringTie	exon	54236938	54237551	1000	-	.	gene_id "MSTRG.206298"; transcript_id "MSTRG.206298.9"; exon_number "6";
chrX	StringTie	exon	54238342	54238472	1000	-	.	gene_id "MSTRG.206298"; transcript_id "MSTRG.206298.9"; exon_number "7";
chrX	StringTie	exon	54239009	54239099	1000	-	.	gene_id "MSTRG.206298"; transcript_id "MSTRG.206298.9"; exon_number "8";
chrX	StringTie	exon	54248697	54249634	1000	-	.	gene_id "MSTRG.206298"; transcript_id "MSTRG.206298.9"; exon_number "9";
chrX	StringTie	exon	54249994	54250131	1000	-	.	gene_id "MSTRG.206298"; transcript_id "MSTRG.206298.9"; exon_number "10";
chrX	StringTie	exon	54251399	54251450	1000	-	.	gene_id "MSTRG.206298"; transcript_id "MSTRG.206298.9"; exon_number "11";
chrX	StringTie	exon	54251532	54251687	1000	-	.	gene_id "MSTRG.206298"; transcript_id "MSTRG.206298.9"; exon_number "12";
chrX	StringTie	exon	54253959	54254075	1000	-	.	gene_id "MSTRG.206298"; transcript_id "MSTRG.206298.9"; exon_number "13";
chrX	StringTie	exon	54255740	54255887	1000	-	.	gene_id "MSTRG.206298"; transcript_id "MSTRG.206298.9"; exon_number "14";
chrX	StringTie	exon	54259274	54259338	1000	-	.	gene_id "MSTRG.206298"; transcript_id "MSTRG.206298.9"; exon_number "15";
chrX	StringTie	exon	54271712	54271813	1000	-	.	gene_id "MSTRG.206298"; transcript_id "MSTRG.206298.9"; exon_number "16";
chrX	StringTie	exon	54292888	54293037	1000	-	.	gene_id "MSTRG.206298"; transcript_id "MSTRG.206298.9"; exon_number "17";
chrX	StringTie	exon	54293134	54293327	1000	-	.	gene_id "MSTRG.206298"; transcript_id "MSTRG.206298.9"; exon_number "18";
chrX	StringTie	exon	54294553	54294847	1000	-	.	gene_id "MSTRG.206298"; transcript_id "MSTRG.206298.9"; exon_number "19";
chrX	StringTie	exon	54298175	54298394	1000	-	.	gene_id "MSTRG.206298"; transcript_id "MSTRG.206298.9"; exon_number "20";
chrX	StringTie	exon	54301771	54301859	1000	-	.	gene_id "MSTRG.206298"; transcript_id "MSTRG.206298.9"; exon_number "21";
chrX	StringTie	exon	54307922	54308079	1000	-	.	gene_id "MSTRG.206298"; transcript_id "MSTRG.206298.9"; exon_number "22";
chrX	StringTie	exon	54309095	54309315	1000	-	.	gene_id "MSTRG.206298"; transcript_id "MSTRG.206298.9"; exon_number "23";
chrX	StringTie	exon	54311119	54311291	1000	-	.	gene_id "MSTRG.206298"; transcript_id "MSTRG.206298.9"; exon_number "24";
chrX	StringTie	exon	54333137	54333792	1000	-	.	gene_id "MSTRG.206298"; transcript_id "MSTRG.206298.9"; exon_number "25";
chrX	StringTie	exon	54357722	54358079	1000	-	.	gene_id "MSTRG.206298"; transcript_id "MSTRG.206298.9"; exon_number "26";
chrX	StringTie	transcript	54223324	54224062	1000	+	.	gene_id "MSTRG.206299"; transcript_id "ENST00000451120"; gene_name "RPL7AP71"; ref_gene_id "ENSG00000234566";
chrX	StringTie	exon	54223324	54224062	1000	+	.	gene_id "MSTRG.206299"; transcript_id "ENST00000451120"; exon_number "1"; gene_name "RPL7AP71"; ref_gene_id "ENSG00000234566";
chr1	StringTie	transcript	26873720	26874134	1000	.	.	gene_id "MSTRG.2063"; transcript_id "MSTRG.2063.1";
chr1	StringTie	exon	26873720	26874134	1000	.	.	gene_id "MSTRG.2063"; transcript_id "MSTRG.2063.1"; exon_number "1";
chr10	StringTie	transcript	33889129	33889343	1000	.	.	gene_id "MSTRG.20630"; transcript_id "MSTRG.20630.1";
chr10	StringTie	exon	33889129	33889343	1000	.	.	gene_id "MSTRG.20630"; transcript_id "MSTRG.20630.1"; exon_number "1";
chrX	StringTie	transcript	54343546	54343652	1000	+	.	gene_id "MSTRG.206300"; transcript_id "ENST00000384376"; gene_name "RNU6-434P"; ref_gene_id "ENSG00000207104";
chrX	StringTie	exon	54343546	54343652	1000	+	.	gene_id "MSTRG.206300"; transcript_id "ENST00000384376"; exon_number "1"; gene_name "RNU6-434P"; ref_gene_id "ENSG00000207104";
chrX	StringTie	transcript	54440401	54445487	1000	+	.	gene_id "MSTRG.206301"; transcript_id "ENST00000375151"; gene_name "TSR2"; ref_gene_id "ENSG00000158526";
chrX	StringTie	exon	54440401	54440502	1000	+	.	gene_id "MSTRG.206301"; transcript_id "ENST00000375151"; exon_number "1"; gene_name "TSR2"; ref_gene_id "ENSG00000158526";
chrX	StringTie	exon	54440690	54440780	1000	+	.	gene_id "MSTRG.206301"; transcript_id "ENST00000375151"; exon_number "2"; gene_name "TSR2"; ref_gene_id "ENSG00000158526";
chrX	StringTie	exon	54443400	54443491	1000	+	.	gene_id "MSTRG.206301"; transcript_id "ENST00000375151"; exon_number "3"; gene_name "TSR2"; ref_gene_id "ENSG00000158526";
chrX	StringTie	exon	54444008	54444184	1000	+	.	gene_id "MSTRG.206301"; transcript_id "ENST00000375151"; exon_number "4"; gene_name "TSR2"; ref_gene_id "ENSG00000158526";
chrX	StringTie	exon	54444416	54445487	1000	+	.	gene_id "MSTRG.206301"; transcript_id "ENST00000375151"; exon_number "5"; gene_name "TSR2"; ref_gene_id "ENSG00000158526";
chrX	StringTie	transcript	54415318	54446269	1000	+	.	gene_id "MSTRG.206301"; transcript_id "MSTRG.206301.1";
chrX	StringTie	exon	54415318	54415517	1000	+	.	gene_id "MSTRG.206301"; transcript_id "MSTRG.206301.1"; exon_number "1";
chrX	StringTie	exon	54416140	54416345	1000	+	.	gene_id "MSTRG.206301"; transcript_id "MSTRG.206301.1"; exon_number "2";
chrX	StringTie	exon	54420605	54420686	1000	+	.	gene_id "MSTRG.206301"; transcript_id "MSTRG.206301.1"; exon_number "3";
chrX	StringTie	exon	54440297	54440502	1000	+	.	gene_id "MSTRG.206301"; transcript_id "MSTRG.206301.1"; exon_number "4";
chrX	StringTie	exon	54440690	54440780	1000	+	.	gene_id "MSTRG.206301"; transcript_id "MSTRG.206301.1"; exon_number "5";
chrX	StringTie	exon	54443400	54443491	1000	+	.	gene_id "MSTRG.206301"; transcript_id "MSTRG.206301.1"; exon_number "6";
chrX	StringTie	exon	54444017	54444184	1000	+	.	gene_id "MSTRG.206301"; transcript_id "MSTRG.206301.1"; exon_number "7";
chrX	StringTie	exon	54444416	54445757	1000	+	.	gene_id "MSTRG.206301"; transcript_id "MSTRG.206301.1"; exon_number "8";
chrX	StringTie	exon	54446113	54446269	1000	+	.	gene_id "MSTRG.206301"; transcript_id "MSTRG.206301.1"; exon_number "9";
chrX	StringTie	transcript	54440153	54445650	1000	+	.	gene_id "MSTRG.206301"; transcript_id "MSTRG.206301.10";
chrX	StringTie	exon	54440153	54440502	1000	+	.	gene_id "MSTRG.206301"; transcript_id "MSTRG.206301.10"; exon_number "1";
chrX	StringTie	exon	54440690	54440891	1000	+	.	gene_id "MSTRG.206301"; transcript_id "MSTRG.206301.10"; exon_number "2";
chrX	StringTie	exon	54443400	54443491	1000	+	.	gene_id "MSTRG.206301"; transcript_id "MSTRG.206301.10"; exon_number "3";
chrX	StringTie	exon	54444008	54444184	1000	+	.	gene_id "MSTRG.206301"; transcript_id "MSTRG.206301.10"; exon_number "4";
chrX	StringTie	exon	54444416	54445650	1000	+	.	gene_id "MSTRG.206301"; transcript_id "MSTRG.206301.10"; exon_number "5";
chrX	StringTie	transcript	54440172	54448690	1000	+	.	gene_id "MSTRG.206301"; transcript_id "MSTRG.206301.11";
chrX	StringTie	exon	54440172	54440502	1000	+	.	gene_id "MSTRG.206301"; transcript_id "MSTRG.206301.11"; exon_number "1";
chrX	StringTie	exon	54440690	54440891	1000	+	.	gene_id "MSTRG.206301"; transcript_id "MSTRG.206301.11"; exon_number "2";
chrX	StringTie	exon	54443400	54443491	1000	+	.	gene_id "MSTRG.206301"; transcript_id "MSTRG.206301.11"; exon_number "3";
chrX	StringTie	exon	54444017	54444184	1000	+	.	gene_id "MSTRG.206301"; transcript_id "MSTRG.206301.11"; exon_number "4";
chrX	StringTie	exon	54444416	54448690	1000	+	.	gene_id "MSTRG.206301"; transcript_id "MSTRG.206301.11"; exon_number "5";
chrX	StringTie	transcript	54440184	54445987	1000	+	.	gene_id "MSTRG.206301"; transcript_id "MSTRG.206301.12";
chrX	StringTie	exon	54440184	54440219	1000	+	.	gene_id "MSTRG.206301"; transcript_id "MSTRG.206301.12"; exon_number "1";
chrX	StringTie	exon	54440297	54440502	1000	+	.	gene_id "MSTRG.206301"; transcript_id "MSTRG.206301.12"; exon_number "2";
chrX	StringTie	exon	54440690	54440780	1000	+	.	gene_id "MSTRG.206301"; transcript_id "MSTRG.206301.12"; exon_number "3";
chrX	StringTie	exon	54443400	54443491	1000	+	.	gene_id "MSTRG.206301"; transcript_id "MSTRG.206301.12"; exon_number "4";
chrX	StringTie	exon	54444008	54444184	1000	+	.	gene_id "MSTRG.206301"; transcript_id "MSTRG.206301.12"; exon_number "5";
chrX	StringTie	exon	54444416	54445616	1000	+	.	gene_id "MSTRG.206301"; transcript_id "MSTRG.206301.12"; exon_number "6";
chrX	StringTie	exon	54445889	54445987	1000	+	.	gene_id "MSTRG.206301"; transcript_id "MSTRG.206301.12"; exon_number "7";
chrX	StringTie	transcript	54440190	54445534	1000	+	.	gene_id "MSTRG.206301"; transcript_id "MSTRG.206301.13";
chrX	StringTie	exon	54440190	54440219	1000	+	.	gene_id "MSTRG.206301"; transcript_id "MSTRG.206301.13"; exon_number "1";
chrX	StringTie	exon	54440297	54440502	1000	+	.	gene_id "MSTRG.206301"; transcript_id "MSTRG.206301.13"; exon_number "2";
chrX	StringTie	exon	54440690	54440891	1000	+	.	gene_id "MSTRG.206301"; transcript_id "MSTRG.206301.13"; exon_number "3";
chrX	StringTie	exon	54443400	54443491	1000	+	.	gene_id "MSTRG.206301"; transcript_id "MSTRG.206301.13"; exon_number "4";
chrX	StringTie	exon	54444017	54444184	1000	+	.	gene_id "MSTRG.206301"; transcript_id "MSTRG.206301.13"; exon_number "5";
chrX	StringTie	exon	54444416	54445534	1000	+	.	gene_id "MSTRG.206301"; transcript_id "MSTRG.206301.13"; exon_number "6";
chrX	StringTie	transcript	54440200	54445758	1000	+	.	gene_id "MSTRG.206301"; transcript_id "MSTRG.206301.14";
chrX	StringTie	exon	54440200	54440219	1000	+	.	gene_id "MSTRG.206301"; transcript_id "MSTRG.206301.14"; exon_number "1";
chrX	StringTie	exon	54440297	54440502	1000	+	.	gene_id "MSTRG.206301"; transcript_id "MSTRG.206301.14"; exon_number "2";
chrX	StringTie	exon	54440690	54440780	1000	+	.	gene_id "MSTRG.206301"; transcript_id "MSTRG.206301.14"; exon_number "3";
chrX	StringTie	exon	54443400	54443491	1000	+	.	gene_id "MSTRG.206301"; transcript_id "MSTRG.206301.14"; exon_number "4";
chrX	StringTie	exon	54444008	54444184	1000	+	.	gene_id "MSTRG.206301"; transcript_id "MSTRG.206301.14"; exon_number "5";
chrX	StringTie	exon	54444416	54445567	1000	+	.	gene_id "MSTRG.206301"; transcript_id "MSTRG.206301.14"; exon_number "6";
chrX	StringTie	exon	54445727	54445758	1000	+	.	gene_id "MSTRG.206301"; transcript_id "MSTRG.206301.14"; exon_number "7";
chrX	StringTie	transcript	54440264	54445561	1000	+	.	gene_id "MSTRG.206301"; transcript_id "MSTRG.206301.15";
chrX	StringTie	exon	54440264	54440502	1000	+	.	gene_id "MSTRG.206301"; transcript_id "MSTRG.206301.15"; exon_number "1";
chrX	StringTie	exon	54440690	54440780	1000	+	.	gene_id "MSTRG.206301"; transcript_id "MSTRG.206301.15"; exon_number "2";
chrX	StringTie	exon	54443400	54443491	1000	+	.	gene_id "MSTRG.206301"; transcript_id "MSTRG.206301.15"; exon_number "3";
chrX	StringTie	exon	54444416	54445561	1000	+	.	gene_id "MSTRG.206301"; transcript_id "MSTRG.206301.15"; exon_number "4";
chrX	StringTie	transcript	54440298	54445532	1000	+	.	gene_id "MSTRG.206301"; transcript_id "MSTRG.206301.16";
chrX	StringTie	exon	54440298	54440502	1000	+	.	gene_id "MSTRG.206301"; transcript_id "MSTRG.206301.16"; exon_number "1";
chrX	StringTie	exon	54440690	54440780	1000	+	.	gene_id "MSTRG.206301"; transcript_id "MSTRG.206301.16"; exon_number "2";
chrX	StringTie	exon	54443400	54443491	1000	+	.	gene_id "MSTRG.206301"; transcript_id "MSTRG.206301.16"; exon_number "3";
chrX	StringTie	exon	54444017	54444184	1000	+	.	gene_id "MSTRG.206301"; transcript_id "MSTRG.206301.16"; exon_number "4";
chrX	StringTie	exon	54444416	54444849	1000	+	.	gene_id "MSTRG.206301"; transcript_id "MSTRG.206301.16"; exon_number "5";
chrX	StringTie	exon	54444897	54445532	1000	+	.	gene_id "MSTRG.206301"; transcript_id "MSTRG.206301.16"; exon_number "6";
chrX	StringTie	transcript	54440320	54445573	1000	+	.	gene_id "MSTRG.206301"; transcript_id "MSTRG.206301.17";
chrX	StringTie	exon	54440320	54440502	1000	+	.	gene_id "MSTRG.206301"; transcript_id "MSTRG.206301.17"; exon_number "1";
chrX	StringTie	exon	54443400	54443491	1000	+	.	gene_id "MSTRG.206301"; transcript_id "MSTRG.206301.17"; exon_number "2";
chrX	StringTie	exon	54444017	54444184	1000	+	.	gene_id "MSTRG.206301"; transcript_id "MSTRG.206301.17"; exon_number "3";
chrX	StringTie	exon	54444416	54445573	1000	+	.	gene_id "MSTRG.206301"; transcript_id "MSTRG.206301.17"; exon_number "4";
chrX	StringTie	transcript	54440327	54446015	1000	+	.	gene_id "MSTRG.206301"; transcript_id "MSTRG.206301.18";
chrX	StringTie	exon	54440327	54440502	1000	+	.	gene_id "MSTRG.206301"; transcript_id "MSTRG.206301.18"; exon_number "1";
chrX	StringTie	exon	54440690	54440780	1000	+	.	gene_id "MSTRG.206301"; transcript_id "MSTRG.206301.18"; exon_number "2";
chrX	StringTie	exon	54443400	54443491	1000	+	.	gene_id "MSTRG.206301"; transcript_id "MSTRG.206301.18"; exon_number "3";
chrX	StringTie	exon	54444008	54444184	1000	+	.	gene_id "MSTRG.206301"; transcript_id "MSTRG.206301.18"; exon_number "4";
chrX	StringTie	exon	54444416	54445641	1000	+	.	gene_id "MSTRG.206301"; transcript_id "MSTRG.206301.18"; exon_number "5";
chrX	StringTie	exon	54445889	54446015	1000	+	.	gene_id "MSTRG.206301"; transcript_id "MSTRG.206301.18"; exon_number "6";
chrX	StringTie	transcript	54440351	54445562	1000	+	.	gene_id "MSTRG.206301"; transcript_id "MSTRG.206301.19";
chrX	StringTie	exon	54440351	54440502	1000	+	.	gene_id "MSTRG.206301"; transcript_id "MSTRG.206301.19"; exon_number "1";
chrX	StringTie	exon	54443400	54443491	1000	+	.	gene_id "MSTRG.206301"; transcript_id "MSTRG.206301.19"; exon_number "2";
chrX	StringTie	exon	54444008	54444184	1000	+	.	gene_id "MSTRG.206301"; transcript_id "MSTRG.206301.19"; exon_number "3";
chrX	StringTie	exon	54444416	54445562	1000	+	.	gene_id "MSTRG.206301"; transcript_id "MSTRG.206301.19"; exon_number "4";
chrX	StringTie	transcript	54415318	54445902	1000	+	.	gene_id "MSTRG.206301"; transcript_id "MSTRG.206301.2";
chrX	StringTie	exon	54415318	54415517	1000	+	.	gene_id "MSTRG.206301"; transcript_id "MSTRG.206301.2"; exon_number "1";
chrX	StringTie	exon	54416127	54416345	1000	+	.	gene_id "MSTRG.206301"; transcript_id "MSTRG.206301.2"; exon_number "2";
chrX	StringTie	exon	54420605	54420686	1000	+	.	gene_id "MSTRG.206301"; transcript_id "MSTRG.206301.2"; exon_number "3";
chrX	StringTie	exon	54440297	54440502	1000	+	.	gene_id "MSTRG.206301"; transcript_id "MSTRG.206301.2"; exon_number "4";
chrX	StringTie	exon	54440690	54440780	1000	+	.	gene_id "MSTRG.206301"; transcript_id "MSTRG.206301.2"; exon_number "5";
chrX	StringTie	exon	54443400	54443491	1000	+	.	gene_id "MSTRG.206301"; transcript_id "MSTRG.206301.2"; exon_number "6";
chrX	StringTie	exon	54444008	54444184	1000	+	.	gene_id "MSTRG.206301"; transcript_id "MSTRG.206301.2"; exon_number "7";
chrX	StringTie	exon	54444416	54445641	1000	+	.	gene_id "MSTRG.206301"; transcript_id "MSTRG.206301.2"; exon_number "8";
chrX	StringTie	exon	54445704	54445902	1000	+	.	gene_id "MSTRG.206301"; transcript_id "MSTRG.206301.2"; exon_number "9";
chrX	StringTie	transcript	54440353	54445590	1000	+	.	gene_id "MSTRG.206301"; transcript_id "MSTRG.206301.20";
chrX	StringTie	exon	54440353	54440502	1000	+	.	gene_id "MSTRG.206301"; transcript_id "MSTRG.206301.20"; exon_number "1";
chrX	StringTie	exon	54440690	54440780	1000	+	.	gene_id "MSTRG.206301"; transcript_id "MSTRG.206301.20"; exon_number "2";
chrX	StringTie	exon	54443400	54443491	1000	+	.	gene_id "MSTRG.206301"; transcript_id "MSTRG.206301.20"; exon_number "3";
chrX	StringTie	exon	54444008	54444106	1000	+	.	gene_id "MSTRG.206301"; transcript_id "MSTRG.206301.20"; exon_number "4";
chrX	StringTie	exon	54444416	54445590	1000	+	.	gene_id "MSTRG.206301"; transcript_id "MSTRG.206301.20"; exon_number "5";
chrX	StringTie	transcript	54440360	54445902	1000	+	.	gene_id "MSTRG.206301"; transcript_id "MSTRG.206301.21";
chrX	StringTie	exon	54440360	54440502	1000	+	.	gene_id "MSTRG.206301"; transcript_id "MSTRG.206301.21"; exon_number "1";
chrX	StringTie	exon	54440690	54440780	1000	+	.	gene_id "MSTRG.206301"; transcript_id "MSTRG.206301.21"; exon_number "2";
chrX	StringTie	exon	54443400	54443491	1000	+	.	gene_id "MSTRG.206301"; transcript_id "MSTRG.206301.21"; exon_number "3";
chrX	StringTie	exon	54444008	54444184	1000	+	.	gene_id "MSTRG.206301"; transcript_id "MSTRG.206301.21"; exon_number "4";
chrX	StringTie	exon	54444866	54445641	1000	+	.	gene_id "MSTRG.206301"; transcript_id "MSTRG.206301.21"; exon_number "5";
chrX	StringTie	exon	54445704	54445902	1000	+	.	gene_id "MSTRG.206301"; transcript_id "MSTRG.206301.21"; exon_number "6";
chrX	StringTie	transcript	54440361	54445556	1000	+	.	gene_id "MSTRG.206301"; transcript_id "MSTRG.206301.22";
chrX	StringTie	exon	54440361	54440502	1000	+	.	gene_id "MSTRG.206301"; transcript_id "MSTRG.206301.22"; exon_number "1";
chrX	StringTie	exon	54440690	54440780	1000	+	.	gene_id "MSTRG.206301"; transcript_id "MSTRG.206301.22"; exon_number "2";
chrX	StringTie	exon	54443400	54443491	1000	+	.	gene_id "MSTRG.206301"; transcript_id "MSTRG.206301.22"; exon_number "3";
chrX	StringTie	exon	54444017	54444184	1000	+	.	gene_id "MSTRG.206301"; transcript_id "MSTRG.206301.22"; exon_number "4";
chrX	StringTie	exon	54444916	54445556	1000	+	.	gene_id "MSTRG.206301"; transcript_id "MSTRG.206301.22"; exon_number "5";
chrX	StringTie	transcript	54440378	54445559	1000	+	.	gene_id "MSTRG.206301"; transcript_id "MSTRG.206301.23";
chrX	StringTie	exon	54440378	54440502	1000	+	.	gene_id "MSTRG.206301"; transcript_id "MSTRG.206301.23"; exon_number "1";
chrX	StringTie	exon	54440690	54440780	1000	+	.	gene_id "MSTRG.206301"; transcript_id "MSTRG.206301.23"; exon_number "2";
chrX	StringTie	exon	54443400	54443491	1000	+	.	gene_id "MSTRG.206301"; transcript_id "MSTRG.206301.23"; exon_number "3";
chrX	StringTie	exon	54444017	54444184	1000	+	.	gene_id "MSTRG.206301"; transcript_id "MSTRG.206301.23"; exon_number "4";
chrX	StringTie	exon	54444866	54445559	1000	+	.	gene_id "MSTRG.206301"; transcript_id "MSTRG.206301.23"; exon_number "5";
chrX	StringTie	transcript	54440383	54445884	1000	+	.	gene_id "MSTRG.206301"; transcript_id "MSTRG.206301.24";
chrX	StringTie	exon	54440383	54440502	1000	+	.	gene_id "MSTRG.206301"; transcript_id "MSTRG.206301.24"; exon_number "1";
chrX	StringTie	exon	54440690	54440780	1000	+	.	gene_id "MSTRG.206301"; transcript_id "MSTRG.206301.24"; exon_number "2";
chrX	StringTie	exon	54443400	54443491	1000	+	.	gene_id "MSTRG.206301"; transcript_id "MSTRG.206301.24"; exon_number "3";
chrX	StringTie	exon	54444008	54444184	1000	+	.	gene_id "MSTRG.206301"; transcript_id "MSTRG.206301.24"; exon_number "4";
chrX	StringTie	exon	54444416	54445650	1000	+	.	gene_id "MSTRG.206301"; transcript_id "MSTRG.206301.24"; exon_number "5";
chrX	StringTie	exon	54445758	54445884	1000	+	.	gene_id "MSTRG.206301"; transcript_id "MSTRG.206301.24"; exon_number "6";
chrX	StringTie	transcript	54440387	54445556	1000	+	.	gene_id "MSTRG.206301"; transcript_id "MSTRG.206301.25";
chrX	StringTie	exon	54440387	54440502	1000	+	.	gene_id "MSTRG.206301"; transcript_id "MSTRG.206301.25"; exon_number "1";
chrX	StringTie	exon	54440690	54440780	1000	+	.	gene_id "MSTRG.206301"; transcript_id "MSTRG.206301.25"; exon_number "2";
chrX	StringTie	exon	54443400	54443491	1000	+	.	gene_id "MSTRG.206301"; transcript_id "MSTRG.206301.25"; exon_number "3";
chrX	StringTie	exon	54444017	54444184	1000	+	.	gene_id "MSTRG.206301"; transcript_id "MSTRG.206301.25"; exon_number "4";
chrX	StringTie	exon	54444416	54444855	1000	+	.	gene_id "MSTRG.206301"; transcript_id "MSTRG.206301.25"; exon_number "5";
chrX	StringTie	exon	54444897	54445556	1000	+	.	gene_id "MSTRG.206301"; transcript_id "MSTRG.206301.25"; exon_number "6";
chrX	StringTie	transcript	54440388	54445534	1000	+	.	gene_id "MSTRG.206301"; transcript_id "MSTRG.206301.26";
chrX	StringTie	exon	54440388	54440502	1000	+	.	gene_id "MSTRG.206301"; transcript_id "MSTRG.206301.26"; exon_number "1";
chrX	StringTie	exon	54440690	54440780	1000	+	.	gene_id "MSTRG.206301"; transcript_id "MSTRG.206301.26"; exon_number "2";
chrX	StringTie	exon	54443400	54443491	1000	+	.	gene_id "MSTRG.206301"; transcript_id "MSTRG.206301.26"; exon_number "3";
chrX	StringTie	exon	54444017	54444106	1000	+	.	gene_id "MSTRG.206301"; transcript_id "MSTRG.206301.26"; exon_number "4";
chrX	StringTie	exon	54444416	54445534	1000	+	.	gene_id "MSTRG.206301"; transcript_id "MSTRG.206301.26"; exon_number "5";
chrX	StringTie	transcript	54440388	54445567	1000	+	.	gene_id "MSTRG.206301"; transcript_id "MSTRG.206301.27";
chrX	StringTie	exon	54440388	54440500	1000	+	.	gene_id "MSTRG.206301"; transcript_id "MSTRG.206301.27"; exon_number "1";
chrX	StringTie	exon	54440690	54440780	1000	+	.	gene_id "MSTRG.206301"; transcript_id "MSTRG.206301.27"; exon_number "2";
chrX	StringTie	exon	54443400	54443491	1000	+	.	gene_id "MSTRG.206301"; transcript_id "MSTRG.206301.27"; exon_number "3";
chrX	StringTie	exon	54444017	54444184	1000	+	.	gene_id "MSTRG.206301"; transcript_id "MSTRG.206301.27"; exon_number "4";
chrX	StringTie	exon	54444416	54445567	1000	+	.	gene_id "MSTRG.206301"; transcript_id "MSTRG.206301.27"; exon_number "5";
chrX	StringTie	transcript	54440388	54446269	1000	+	.	gene_id "MSTRG.206301"; transcript_id "MSTRG.206301.28";
chrX	StringTie	exon	54440388	54440502	1000	+	.	gene_id "MSTRG.206301"; transcript_id "MSTRG.206301.28"; exon_number "1";
chrX	StringTie	exon	54440690	54440780	1000	+	.	gene_id "MSTRG.206301"; transcript_id "MSTRG.206301.28"; exon_number "2";
chrX	StringTie	exon	54443400	54443491	1000	+	.	gene_id "MSTRG.206301"; transcript_id "MSTRG.206301.28"; exon_number "3";
chrX	StringTie	exon	54444008	54444184	1000	+	.	gene_id "MSTRG.206301"; transcript_id "MSTRG.206301.28"; exon_number "4";
chrX	StringTie	exon	54444416	54445757	1000	+	.	gene_id "MSTRG.206301"; transcript_id "MSTRG.206301.28"; exon_number "5";
chrX	StringTie	exon	54446113	54446269	1000	+	.	gene_id "MSTRG.206301"; transcript_id "MSTRG.206301.28"; exon_number "6";
chrX	StringTie	transcript	54440388	54445543	1000	+	.	gene_id "MSTRG.206301"; transcript_id "MSTRG.206301.29";
chrX	StringTie	exon	54440388	54440502	1000	+	.	gene_id "MSTRG.206301"; transcript_id "MSTRG.206301.29"; exon_number "1";
chrX	StringTie	exon	54440690	54440780	1000	+	.	gene_id "MSTRG.206301"; transcript_id "MSTRG.206301.29"; exon_number "2";
chrX	StringTie	exon	54443400	54443491	1000	+	.	gene_id "MSTRG.206301"; transcript_id "MSTRG.206301.29"; exon_number "3";
chrX	StringTie	exon	54444017	54444184	1000	+	.	gene_id "MSTRG.206301"; transcript_id "MSTRG.206301.29"; exon_number "4";
chrX	StringTie	exon	54444416	54444853	1000	+	.	gene_id "MSTRG.206301"; transcript_id "MSTRG.206301.29"; exon_number "5";
chrX	StringTie	exon	54444897	54445543	1000	+	.	gene_id "MSTRG.206301"; transcript_id "MSTRG.206301.29"; exon_number "6";
chrX	StringTie	transcript	54415921	54446234	1000	+	.	gene_id "MSTRG.206301"; transcript_id "MSTRG.206301.3";
chrX	StringTie	exon	54415921	54416345	1000	+	.	gene_id "MSTRG.206301"; transcript_id "MSTRG.206301.3"; exon_number "1";
chrX	StringTie	exon	54440297	54440502	1000	+	.	gene_id "MSTRG.206301"; transcript_id "MSTRG.206301.3"; exon_number "2";
chrX	StringTie	exon	54440690	54440780	1000	+	.	gene_id "MSTRG.206301"; transcript_id "MSTRG.206301.3"; exon_number "3";
chrX	StringTie	exon	54443400	54443491	1000	+	.	gene_id "MSTRG.206301"; transcript_id "MSTRG.206301.3"; exon_number "4";
chrX	StringTie	exon	54444017	54444184	1000	+	.	gene_id "MSTRG.206301"; transcript_id "MSTRG.206301.3"; exon_number "5";
chrX	StringTie	exon	54444416	54445703	1000	+	.	gene_id "MSTRG.206301"; transcript_id "MSTRG.206301.3"; exon_number "6";
chrX	StringTie	exon	54445797	54446234	1000	+	.	gene_id "MSTRG.206301"; transcript_id "MSTRG.206301.3"; exon_number "7";
chrX	StringTie	transcript	54440392	54445554	1000	+	.	gene_id "MSTRG.206301"; transcript_id "MSTRG.206301.30";
chrX	StringTie	exon	54440392	54440502	1000	+	.	gene_id "MSTRG.206301"; transcript_id "MSTRG.206301.30"; exon_number "1";
chrX	StringTie	exon	54440690	54440780	1000	+	.	gene_id "MSTRG.206301"; transcript_id "MSTRG.206301.30"; exon_number "2";
chrX	StringTie	exon	54443400	54443491	1000	+	.	gene_id "MSTRG.206301"; transcript_id "MSTRG.206301.30"; exon_number "3";
chrX	StringTie	exon	54444017	54444184	1000	+	.	gene_id "MSTRG.206301"; transcript_id "MSTRG.206301.30"; exon_number "4";
chrX	StringTie	exon	54444869	54445554	1000	+	.	gene_id "MSTRG.206301"; transcript_id "MSTRG.206301.30"; exon_number "5";
chrX	StringTie	transcript	54440392	54446096	1000	+	.	gene_id "MSTRG.206301"; transcript_id "MSTRG.206301.31";
chrX	StringTie	exon	54440392	54440502	1000	+	.	gene_id "MSTRG.206301"; transcript_id "MSTRG.206301.31"; exon_number "1";
chrX	StringTie	exon	54440690	54440780	1000	+	.	gene_id "MSTRG.206301"; transcript_id "MSTRG.206301.31"; exon_number "2";
chrX	StringTie	exon	54443400	54443491	1000	+	.	gene_id "MSTRG.206301"; transcript_id "MSTRG.206301.31"; exon_number "3";
chrX	StringTie	exon	54444008	54444184	1000	+	.	gene_id "MSTRG.206301"; transcript_id "MSTRG.206301.31"; exon_number "4";
chrX	StringTie	exon	54444416	54445546	1000	+	.	gene_id "MSTRG.206301"; transcript_id "MSTRG.206301.31"; exon_number "5";
chrX	StringTie	exon	54446072	54446096	1000	+	.	gene_id "MSTRG.206301"; transcript_id "MSTRG.206301.31"; exon_number "6";
chrX	StringTie	transcript	54440394	54445608	1000	+	.	gene_id "MSTRG.206301"; transcript_id "MSTRG.206301.32";
chrX	StringTie	exon	54440394	54440502	1000	+	.	gene_id "MSTRG.206301"; transcript_id "MSTRG.206301.32"; exon_number "1";
chrX	StringTie	exon	54440690	54440780	1000	+	.	gene_id "MSTRG.206301"; transcript_id "MSTRG.206301.32"; exon_number "2";
chrX	StringTie	exon	54443400	54443491	1000	+	.	gene_id "MSTRG.206301"; transcript_id "MSTRG.206301.32"; exon_number "3";
chrX	StringTie	exon	54444017	54444184	1000	+	.	gene_id "MSTRG.206301"; transcript_id "MSTRG.206301.32"; exon_number "4";
chrX	StringTie	exon	54444416	54444637	1000	+	.	gene_id "MSTRG.206301"; transcript_id "MSTRG.206301.32"; exon_number "5";
chrX	StringTie	exon	54444897	54445608	1000	+	.	gene_id "MSTRG.206301"; transcript_id "MSTRG.206301.32"; exon_number "6";
chrX	StringTie	transcript	54440395	54446176	1000	+	.	gene_id "MSTRG.206301"; transcript_id "MSTRG.206301.33";
chrX	StringTie	exon	54440395	54440502	1000	+	.	gene_id "MSTRG.206301"; transcript_id "MSTRG.206301.33"; exon_number "1";
chrX	StringTie	exon	54440690	54440780	1000	+	.	gene_id "MSTRG.206301"; transcript_id "MSTRG.206301.33"; exon_number "2";
chrX	StringTie	exon	54443400	54443491	1000	+	.	gene_id "MSTRG.206301"; transcript_id "MSTRG.206301.33"; exon_number "3";
chrX	StringTie	exon	54444008	54444184	1000	+	.	gene_id "MSTRG.206301"; transcript_id "MSTRG.206301.33"; exon_number "4";
chrX	StringTie	exon	54444416	54445703	1000	+	.	gene_id "MSTRG.206301"; transcript_id "MSTRG.206301.33"; exon_number "5";
chrX	StringTie	exon	54446033	54446176	1000	+	.	gene_id "MSTRG.206301"; transcript_id "MSTRG.206301.33"; exon_number "6";
chrX	StringTie	transcript	54440403	54445992	1000	+	.	gene_id "MSTRG.206301"; transcript_id "MSTRG.206301.35";
chrX	StringTie	exon	54440403	54440502	1000	+	.	gene_id "MSTRG.206301"; transcript_id "MSTRG.206301.35"; exon_number "1";
chrX	StringTie	exon	54440690	54440780	1000	+	.	gene_id "MSTRG.206301"; transcript_id "MSTRG.206301.35"; exon_number "2";
chrX	StringTie	exon	54443400	54443491	1000	+	.	gene_id "MSTRG.206301"; transcript_id "MSTRG.206301.35"; exon_number "3";
chrX	StringTie	exon	54444008	54444184	1000	+	.	gene_id "MSTRG.206301"; transcript_id "MSTRG.206301.35"; exon_number "4";
chrX	StringTie	exon	54444416	54445567	1000	+	.	gene_id "MSTRG.206301"; transcript_id "MSTRG.206301.35"; exon_number "5";
chrX	StringTie	exon	54445649	54445992	1000	+	.	gene_id "MSTRG.206301"; transcript_id "MSTRG.206301.35"; exon_number "6";
chrX	StringTie	transcript	54415921	54448768	1000	+	.	gene_id "MSTRG.206301"; transcript_id "MSTRG.206301.4";
chrX	StringTie	exon	54415921	54416345	1000	+	.	gene_id "MSTRG.206301"; transcript_id "MSTRG.206301.4"; exon_number "1";
chrX	StringTie	exon	54440297	54440502	1000	+	.	gene_id "MSTRG.206301"; transcript_id "MSTRG.206301.4"; exon_number "2";
chrX	StringTie	exon	54440690	54440780	1000	+	.	gene_id "MSTRG.206301"; transcript_id "MSTRG.206301.4"; exon_number "3";
chrX	StringTie	exon	54443400	54443491	1000	+	.	gene_id "MSTRG.206301"; transcript_id "MSTRG.206301.4"; exon_number "4";
chrX	StringTie	exon	54444008	54444184	1000	+	.	gene_id "MSTRG.206301"; transcript_id "MSTRG.206301.4"; exon_number "5";
chrX	StringTie	exon	54444416	54445641	1000	+	.	gene_id "MSTRG.206301"; transcript_id "MSTRG.206301.4"; exon_number "6";
chrX	StringTie	exon	54445797	54445850	1000	+	.	gene_id "MSTRG.206301"; transcript_id "MSTRG.206301.4"; exon_number "7";
chrX	StringTie	exon	54447531	54448768	1000	+	.	gene_id "MSTRG.206301"; transcript_id "MSTRG.206301.4"; exon_number "8";
chrX	StringTie	transcript	54416242	54448609	1000	+	.	gene_id "MSTRG.206301"; transcript_id "MSTRG.206301.5";
chrX	StringTie	exon	54416242	54416345	1000	+	.	gene_id "MSTRG.206301"; transcript_id "MSTRG.206301.5"; exon_number "1";
chrX	StringTie	exon	54440297	54440502	1000	+	.	gene_id "MSTRG.206301"; transcript_id "MSTRG.206301.5"; exon_number "2";
chrX	StringTie	exon	54440690	54440780	1000	+	.	gene_id "MSTRG.206301"; transcript_id "MSTRG.206301.5"; exon_number "3";
chrX	StringTie	exon	54443400	54443491	1000	+	.	gene_id "MSTRG.206301"; transcript_id "MSTRG.206301.5"; exon_number "4";
chrX	StringTie	exon	54444008	54444184	1000	+	.	gene_id "MSTRG.206301"; transcript_id "MSTRG.206301.5"; exon_number "5";
chrX	StringTie	exon	54444416	54445650	1000	+	.	gene_id "MSTRG.206301"; transcript_id "MSTRG.206301.5"; exon_number "6";
chrX	StringTie	exon	54447681	54448609	1000	+	.	gene_id "MSTRG.206301"; transcript_id "MSTRG.206301.5"; exon_number "7";
chrX	StringTie	transcript	54439965	54448717	1000	+	.	gene_id "MSTRG.206301"; transcript_id "MSTRG.206301.6";
chrX	StringTie	exon	54439965	54440219	1000	+	.	gene_id "MSTRG.206301"; transcript_id "MSTRG.206301.6"; exon_number "1";
chrX	StringTie	exon	54440297	54440502	1000	+	.	gene_id "MSTRG.206301"; transcript_id "MSTRG.206301.6"; exon_number "2";
chrX	StringTie	exon	54440690	54440780	1000	+	.	gene_id "MSTRG.206301"; transcript_id "MSTRG.206301.6"; exon_number "3";
chrX	StringTie	exon	54443400	54443491	1000	+	.	gene_id "MSTRG.206301"; transcript_id "MSTRG.206301.6"; exon_number "4";
chrX	StringTie	exon	54444008	54444184	1000	+	.	gene_id "MSTRG.206301"; transcript_id "MSTRG.206301.6"; exon_number "5";
chrX	StringTie	exon	54444416	54448717	1000	+	.	gene_id "MSTRG.206301"; transcript_id "MSTRG.206301.6"; exon_number "6";
chrX	StringTie	transcript	54439970	54447306	1000	+	.	gene_id "MSTRG.206301"; transcript_id "MSTRG.206301.7";
chrX	StringTie	exon	54439970	54440219	1000	+	.	gene_id "MSTRG.206301"; transcript_id "MSTRG.206301.7"; exon_number "1";
chrX	StringTie	exon	54440297	54440502	1000	+	.	gene_id "MSTRG.206301"; transcript_id "MSTRG.206301.7"; exon_number "2";
chrX	StringTie	exon	54440690	54440780	1000	+	.	gene_id "MSTRG.206301"; transcript_id "MSTRG.206301.7"; exon_number "3";
chrX	StringTie	exon	54443400	54443491	1000	+	.	gene_id "MSTRG.206301"; transcript_id "MSTRG.206301.7"; exon_number "4";
chrX	StringTie	exon	54444008	54444184	1000	+	.	gene_id "MSTRG.206301"; transcript_id "MSTRG.206301.7"; exon_number "5";
chrX	StringTie	exon	54444416	54445703	1000	+	.	gene_id "MSTRG.206301"; transcript_id "MSTRG.206301.7"; exon_number "6";
chrX	StringTie	exon	54445797	54447306	1000	+	.	gene_id "MSTRG.206301"; transcript_id "MSTRG.206301.7"; exon_number "7";
chrX	StringTie	transcript	54440022	54445900	1000	+	.	gene_id "MSTRG.206301"; transcript_id "MSTRG.206301.8";
chrX	StringTie	exon	54440022	54440219	1000	+	.	gene_id "MSTRG.206301"; transcript_id "MSTRG.206301.8"; exon_number "1";
chrX	StringTie	exon	54440297	54440502	1000	+	.	gene_id "MSTRG.206301"; transcript_id "MSTRG.206301.8"; exon_number "2";
chrX	StringTie	exon	54440690	54440780	1000	+	.	gene_id "MSTRG.206301"; transcript_id "MSTRG.206301.8"; exon_number "3";
chrX	StringTie	exon	54443400	54443491	1000	+	.	gene_id "MSTRG.206301"; transcript_id "MSTRG.206301.8"; exon_number "4";
chrX	StringTie	exon	54444008	54444184	1000	+	.	gene_id "MSTRG.206301"; transcript_id "MSTRG.206301.8"; exon_number "5";
chrX	StringTie	exon	54444416	54445641	1000	+	.	gene_id "MSTRG.206301"; transcript_id "MSTRG.206301.8"; exon_number "6";
chrX	StringTie	exon	54445704	54445900	1000	+	.	gene_id "MSTRG.206301"; transcript_id "MSTRG.206301.8"; exon_number "7";
chrX	StringTie	transcript	54440080	54448787	1000	+	.	gene_id "MSTRG.206301"; transcript_id "MSTRG.206301.9";
chrX	StringTie	exon	54440080	54440502	1000	+	.	gene_id "MSTRG.206301"; transcript_id "MSTRG.206301.9"; exon_number "1";
chrX	StringTie	exon	54440690	54440780	1000	+	.	gene_id "MSTRG.206301"; transcript_id "MSTRG.206301.9"; exon_number "2";
chrX	StringTie	exon	54443400	54443491	1000	+	.	gene_id "MSTRG.206301"; transcript_id "MSTRG.206301.9"; exon_number "3";
chrX	StringTie	exon	54444017	54444184	1000	+	.	gene_id "MSTRG.206301"; transcript_id "MSTRG.206301.9"; exon_number "4";
chrX	StringTie	exon	54444416	54448787	1000	+	.	gene_id "MSTRG.206301"; transcript_id "MSTRG.206301.9"; exon_number "5";
chrX	StringTie	transcript	54429887	54435778	1000	.	.	gene_id "MSTRG.206302"; transcript_id "MSTRG.206302.1";
chrX	StringTie	exon	54429887	54435778	1000	.	.	gene_id "MSTRG.206302"; transcript_id "MSTRG.206302.1"; exon_number "1";
chrX	StringTie	transcript	54445454	54496166	1000	-	.	gene_id "MSTRG.206303"; transcript_id "ENST00000375135"; gene_name "FGD1"; ref_gene_id "ENSG00000102302";
chrX	StringTie	exon	54445454	54446414	1000	-	.	gene_id "MSTRG.206303"; transcript_id "ENST00000375135"; exon_number "1"; gene_name "FGD1"; ref_gene_id "ENSG00000102302";
chrX	StringTie	exon	54447311	54447454	1000	-	.	gene_id "MSTRG.206303"; transcript_id "ENST00000375135"; exon_number "2"; gene_name "FGD1"; ref_gene_id "ENSG00000102302";
chrX	StringTie	exon	54448806	54448967	1000	-	.	gene_id "MSTRG.206303"; transcript_id "ENST00000375135"; exon_number "3"; gene_name "FGD1"; ref_gene_id "ENSG00000102302";
chrX	StringTie	exon	54449143	54449268	1000	-	.	gene_id "MSTRG.206303"; transcript_id "ENST00000375135"; exon_number "4"; gene_name "FGD1"; ref_gene_id "ENSG00000102302";
chrX	StringTie	exon	54449659	54449760	1000	-	.	gene_id "MSTRG.206303"; transcript_id "ENST00000375135"; exon_number "5"; gene_name "FGD1"; ref_gene_id "ENSG00000102302";
chrX	StringTie	exon	54450271	54450301	1000	-	.	gene_id "MSTRG.206303"; transcript_id "ENST00000375135"; exon_number "6"; gene_name "FGD1"; ref_gene_id "ENSG00000102302";
chrX	StringTie	exon	54455448	54455527	1000	-	.	gene_id "MSTRG.206303"; transcript_id "ENST00000375135"; exon_number "7"; gene_name "FGD1"; ref_gene_id "ENSG00000102302";
chrX	StringTie	exon	54455692	54455784	1000	-	.	gene_id "MSTRG.206303"; transcript_id "ENST00000375135"; exon_number "8"; gene_name "FGD1"; ref_gene_id "ENSG00000102302";
chrX	StringTie	exon	54456220	54456366	1000	-	.	gene_id "MSTRG.206303"; transcript_id "ENST00000375135"; exon_number "9"; gene_name "FGD1"; ref_gene_id "ENSG00000102302";
chrX	StringTie	exon	54456509	54456567	1000	-	.	gene_id "MSTRG.206303"; transcript_id "ENST00000375135"; exon_number "10"; gene_name "FGD1"; ref_gene_id "ENSG00000102302";
chrX	StringTie	exon	54465451	54465589	1000	-	.	gene_id "MSTRG.206303"; transcript_id "ENST00000375135"; exon_number "11"; gene_name "FGD1"; ref_gene_id "ENSG00000102302";
chrX	StringTie	exon	54465696	54465852	1000	-	.	gene_id "MSTRG.206303"; transcript_id "ENST00000375135"; exon_number "12"; gene_name "FGD1"; ref_gene_id "ENSG00000102302";
chrX	StringTie	exon	54467784	54467932	1000	-	.	gene_id "MSTRG.206303"; transcript_id "ENST00000375135"; exon_number "13"; gene_name "FGD1"; ref_gene_id "ENSG00000102302";
chrX	StringTie	exon	54468787	54468876	1000	-	.	gene_id "MSTRG.206303"; transcript_id "ENST00000375135"; exon_number "14"; gene_name "FGD1"; ref_gene_id "ENSG00000102302";
chrX	StringTie	exon	54470016	54470457	1000	-	.	gene_id "MSTRG.206303"; transcript_id "ENST00000375135"; exon_number "15"; gene_name "FGD1"; ref_gene_id "ENSG00000102302";
chrX	StringTie	exon	54470583	54470760	1000	-	.	gene_id "MSTRG.206303"; transcript_id "ENST00000375135"; exon_number "16"; gene_name "FGD1"; ref_gene_id "ENSG00000102302";
chrX	StringTie	exon	54471314	54471487	1000	-	.	gene_id "MSTRG.206303"; transcript_id "ENST00000375135"; exon_number "17"; gene_name "FGD1"; ref_gene_id "ENSG00000102302";
chrX	StringTie	exon	54495126	54496166	1000	-	.	gene_id "MSTRG.206303"; transcript_id "ENST00000375135"; exon_number "18"; gene_name "FGD1"; ref_gene_id "ENSG00000102302";
chrX	StringTie	transcript	54440791	54496240	1000	-	.	gene_id "MSTRG.206303"; transcript_id "MSTRG.206303.1";
chrX	StringTie	exon	54440791	54440885	1000	-	.	gene_id "MSTRG.206303"; transcript_id "MSTRG.206303.1"; exon_number "1";
chrX	StringTie	exon	54445286	54447454	1000	-	.	gene_id "MSTRG.206303"; transcript_id "MSTRG.206303.1"; exon_number "2";
chrX	StringTie	exon	54448806	54448967	1000	-	.	gene_id "MSTRG.206303"; transcript_id "MSTRG.206303.1"; exon_number "3";
chrX	StringTie	exon	54449143	54449268	1000	-	.	gene_id "MSTRG.206303"; transcript_id "MSTRG.206303.1"; exon_number "4";
chrX	StringTie	exon	54449659	54450301	1000	-	.	gene_id "MSTRG.206303"; transcript_id "MSTRG.206303.1"; exon_number "5";
chrX	StringTie	exon	54455448	54455527	1000	-	.	gene_id "MSTRG.206303"; transcript_id "MSTRG.206303.1"; exon_number "6";
chrX	StringTie	exon	54455692	54455784	1000	-	.	gene_id "MSTRG.206303"; transcript_id "MSTRG.206303.1"; exon_number "7";
chrX	StringTie	exon	54456220	54456366	1000	-	.	gene_id "MSTRG.206303"; transcript_id "MSTRG.206303.1"; exon_number "8";
chrX	StringTie	exon	54456509	54456567	1000	-	.	gene_id "MSTRG.206303"; transcript_id "MSTRG.206303.1"; exon_number "9";
chrX	StringTie	exon	54465451	54465589	1000	-	.	gene_id "MSTRG.206303"; transcript_id "MSTRG.206303.1"; exon_number "10";
chrX	StringTie	exon	54465696	54465852	1000	-	.	gene_id "MSTRG.206303"; transcript_id "MSTRG.206303.1"; exon_number "11";
chrX	StringTie	exon	54467784	54467932	1000	-	.	gene_id "MSTRG.206303"; transcript_id "MSTRG.206303.1"; exon_number "12";
chrX	StringTie	exon	54468787	54468876	1000	-	.	gene_id "MSTRG.206303"; transcript_id "MSTRG.206303.1"; exon_number "13";
chrX	StringTie	exon	54470016	54470457	1000	-	.	gene_id "MSTRG.206303"; transcript_id "MSTRG.206303.1"; exon_number "14";
chrX	StringTie	exon	54470583	54470760	1000	-	.	gene_id "MSTRG.206303"; transcript_id "MSTRG.206303.1"; exon_number "15";
chrX	StringTie	exon	54471314	54471487	1000	-	.	gene_id "MSTRG.206303"; transcript_id "MSTRG.206303.1"; exon_number "16";
chrX	StringTie	exon	54495126	54496240	1000	-	.	gene_id "MSTRG.206303"; transcript_id "MSTRG.206303.1"; exon_number "17";
chrX	StringTie	transcript	54444432	54496220	1000	-	.	gene_id "MSTRG.206303"; transcript_id "MSTRG.206303.10";
chrX	StringTie	exon	54444432	54444635	1000	-	.	gene_id "MSTRG.206303"; transcript_id "MSTRG.206303.10"; exon_number "1";
chrX	StringTie	exon	54444739	54445032	1000	-	.	gene_id "MSTRG.206303"; transcript_id "MSTRG.206303.10"; exon_number "2";
chrX	StringTie	exon	54445095	54445110	1000	-	.	gene_id "MSTRG.206303"; transcript_id "MSTRG.206303.10"; exon_number "3";
chrX	StringTie	exon	54445306	54446414	1000	-	.	gene_id "MSTRG.206303"; transcript_id "MSTRG.206303.10"; exon_number "4";
chrX	StringTie	exon	54447311	54447454	1000	-	.	gene_id "MSTRG.206303"; transcript_id "MSTRG.206303.10"; exon_number "5";
chrX	StringTie	exon	54448806	54448967	1000	-	.	gene_id "MSTRG.206303"; transcript_id "MSTRG.206303.10"; exon_number "6";
chrX	StringTie	exon	54449143	54449268	1000	-	.	gene_id "MSTRG.206303"; transcript_id "MSTRG.206303.10"; exon_number "7";
chrX	StringTie	exon	54449659	54449760	1000	-	.	gene_id "MSTRG.206303"; transcript_id "MSTRG.206303.10"; exon_number "8";
chrX	StringTie	exon	54450271	54450301	1000	-	.	gene_id "MSTRG.206303"; transcript_id "MSTRG.206303.10"; exon_number "9";
chrX	StringTie	exon	54455448	54455527	1000	-	.	gene_id "MSTRG.206303"; transcript_id "MSTRG.206303.10"; exon_number "10";
chrX	StringTie	exon	54455692	54455784	1000	-	.	gene_id "MSTRG.206303"; transcript_id "MSTRG.206303.10"; exon_number "11";
chrX	StringTie	exon	54456220	54456366	1000	-	.	gene_id "MSTRG.206303"; transcript_id "MSTRG.206303.10"; exon_number "12";
chrX	StringTie	exon	54456509	54456567	1000	-	.	gene_id "MSTRG.206303"; transcript_id "MSTRG.206303.10"; exon_number "13";
chrX	StringTie	exon	54465451	54465589	1000	-	.	gene_id "MSTRG.206303"; transcript_id "MSTRG.206303.10"; exon_number "14";
chrX	StringTie	exon	54465696	54465852	1000	-	.	gene_id "MSTRG.206303"; transcript_id "MSTRG.206303.10"; exon_number "15";
chrX	StringTie	exon	54467784	54467932	1000	-	.	gene_id "MSTRG.206303"; transcript_id "MSTRG.206303.10"; exon_number "16";
chrX	StringTie	exon	54468787	54468876	1000	-	.	gene_id "MSTRG.206303"; transcript_id "MSTRG.206303.10"; exon_number "17";
chrX	StringTie	exon	54470016	54470457	1000	-	.	gene_id "MSTRG.206303"; transcript_id "MSTRG.206303.10"; exon_number "18";
chrX	StringTie	exon	54470583	54470760	1000	-	.	gene_id "MSTRG.206303"; transcript_id "MSTRG.206303.10"; exon_number "19";
chrX	StringTie	exon	54471314	54471487	1000	-	.	gene_id "MSTRG.206303"; transcript_id "MSTRG.206303.10"; exon_number "20";
chrX	StringTie	exon	54495126	54496220	1000	-	.	gene_id "MSTRG.206303"; transcript_id "MSTRG.206303.10"; exon_number "21";
chrX	StringTie	transcript	54444443	54496574	1000	-	.	gene_id "MSTRG.206303"; transcript_id "MSTRG.206303.11";
chrX	StringTie	exon	54444443	54444635	1000	-	.	gene_id "MSTRG.206303"; transcript_id "MSTRG.206303.11"; exon_number "1";
chrX	StringTie	exon	54444739	54445076	1000	-	.	gene_id "MSTRG.206303"; transcript_id "MSTRG.206303.11"; exon_number "2";
chrX	StringTie	exon	54445767	54447454	1000	-	.	gene_id "MSTRG.206303"; transcript_id "MSTRG.206303.11"; exon_number "3";
chrX	StringTie	exon	54448806	54448967	1000	-	.	gene_id "MSTRG.206303"; transcript_id "MSTRG.206303.11"; exon_number "4";
chrX	StringTie	exon	54449143	54449268	1000	-	.	gene_id "MSTRG.206303"; transcript_id "MSTRG.206303.11"; exon_number "5";
chrX	StringTie	exon	54449659	54449760	1000	-	.	gene_id "MSTRG.206303"; transcript_id "MSTRG.206303.11"; exon_number "6";
chrX	StringTie	exon	54450271	54450301	1000	-	.	gene_id "MSTRG.206303"; transcript_id "MSTRG.206303.11"; exon_number "7";
chrX	StringTie	exon	54455448	54455527	1000	-	.	gene_id "MSTRG.206303"; transcript_id "MSTRG.206303.11"; exon_number "8";
chrX	StringTie	exon	54455692	54455784	1000	-	.	gene_id "MSTRG.206303"; transcript_id "MSTRG.206303.11"; exon_number "9";
chrX	StringTie	exon	54456220	54456366	1000	-	.	gene_id "MSTRG.206303"; transcript_id "MSTRG.206303.11"; exon_number "10";
chrX	StringTie	exon	54456509	54456567	1000	-	.	gene_id "MSTRG.206303"; transcript_id "MSTRG.206303.11"; exon_number "11";
chrX	StringTie	exon	54465451	54465589	1000	-	.	gene_id "MSTRG.206303"; transcript_id "MSTRG.206303.11"; exon_number "12";
chrX	StringTie	exon	54465696	54465852	1000	-	.	gene_id "MSTRG.206303"; transcript_id "MSTRG.206303.11"; exon_number "13";
chrX	StringTie	exon	54467784	54467932	1000	-	.	gene_id "MSTRG.206303"; transcript_id "MSTRG.206303.11"; exon_number "14";
chrX	StringTie	exon	54468787	54468876	1000	-	.	gene_id "MSTRG.206303"; transcript_id "MSTRG.206303.11"; exon_number "15";
chrX	StringTie	exon	54470016	54470457	1000	-	.	gene_id "MSTRG.206303"; transcript_id "MSTRG.206303.11"; exon_number "16";
chrX	StringTie	exon	54470583	54470760	1000	-	.	gene_id "MSTRG.206303"; transcript_id "MSTRG.206303.11"; exon_number "17";
chrX	StringTie	exon	54471314	54471487	1000	-	.	gene_id "MSTRG.206303"; transcript_id "MSTRG.206303.11"; exon_number "18";
chrX	StringTie	exon	54495126	54496574	1000	-	.	gene_id "MSTRG.206303"; transcript_id "MSTRG.206303.11"; exon_number "19";
chrX	StringTie	transcript	54444450	54496222	1000	-	.	gene_id "MSTRG.206303"; transcript_id "MSTRG.206303.12";
chrX	StringTie	exon	54444450	54444635	1000	-	.	gene_id "MSTRG.206303"; transcript_id "MSTRG.206303.12"; exon_number "1";
chrX	StringTie	exon	54444739	54444756	1000	-	.	gene_id "MSTRG.206303"; transcript_id "MSTRG.206303.12"; exon_number "2";
chrX	StringTie	exon	54444937	54445032	1000	-	.	gene_id "MSTRG.206303"; transcript_id "MSTRG.206303.12"; exon_number "3";
chrX	StringTie	exon	54445373	54446414	1000	-	.	gene_id "MSTRG.206303"; transcript_id "MSTRG.206303.12"; exon_number "4";
chrX	StringTie	exon	54447311	54447454	1000	-	.	gene_id "MSTRG.206303"; transcript_id "MSTRG.206303.12"; exon_number "5";
chrX	StringTie	exon	54448806	54448967	1000	-	.	gene_id "MSTRG.206303"; transcript_id "MSTRG.206303.12"; exon_number "6";
chrX	StringTie	exon	54449143	54449268	1000	-	.	gene_id "MSTRG.206303"; transcript_id "MSTRG.206303.12"; exon_number "7";
chrX	StringTie	exon	54449659	54449760	1000	-	.	gene_id "MSTRG.206303"; transcript_id "MSTRG.206303.12"; exon_number "8";
chrX	StringTie	exon	54450271	54450301	1000	-	.	gene_id "MSTRG.206303"; transcript_id "MSTRG.206303.12"; exon_number "9";
chrX	StringTie	exon	54455448	54455527	1000	-	.	gene_id "MSTRG.206303"; transcript_id "MSTRG.206303.12"; exon_number "10";
chrX	StringTie	exon	54455692	54455784	1000	-	.	gene_id "MSTRG.206303"; transcript_id "MSTRG.206303.12"; exon_number "11";
chrX	StringTie	exon	54456220	54456366	1000	-	.	gene_id "MSTRG.206303"; transcript_id "MSTRG.206303.12"; exon_number "12";
chrX	StringTie	exon	54456509	54456567	1000	-	.	gene_id "MSTRG.206303"; transcript_id "MSTRG.206303.12"; exon_number "13";
chrX	StringTie	exon	54465451	54465589	1000	-	.	gene_id "MSTRG.206303"; transcript_id "MSTRG.206303.12"; exon_number "14";
chrX	StringTie	exon	54465696	54465852	1000	-	.	gene_id "MSTRG.206303"; transcript_id "MSTRG.206303.12"; exon_number "15";
chrX	StringTie	exon	54467784	54467932	1000	-	.	gene_id "MSTRG.206303"; transcript_id "MSTRG.206303.12"; exon_number "16";
chrX	StringTie	exon	54468787	54468876	1000	-	.	gene_id "MSTRG.206303"; transcript_id "MSTRG.206303.12"; exon_number "17";
chrX	StringTie	exon	54470016	54470457	1000	-	.	gene_id "MSTRG.206303"; transcript_id "MSTRG.206303.12"; exon_number "18";
chrX	StringTie	exon	54470583	54470760	1000	-	.	gene_id "MSTRG.206303"; transcript_id "MSTRG.206303.12"; exon_number "19";
chrX	StringTie	exon	54471314	54471487	1000	-	.	gene_id "MSTRG.206303"; transcript_id "MSTRG.206303.12"; exon_number "20";
chrX	StringTie	exon	54495126	54496222	1000	-	.	gene_id "MSTRG.206303"; transcript_id "MSTRG.206303.12"; exon_number "21";
chrX	StringTie	transcript	54444452	54504081	1000	-	.	gene_id "MSTRG.206303"; transcript_id "MSTRG.206303.13";
chrX	StringTie	exon	54444452	54444635	1000	-	.	gene_id "MSTRG.206303"; transcript_id "MSTRG.206303.13"; exon_number "1";
chrX	StringTie	exon	54444739	54445076	1000	-	.	gene_id "MSTRG.206303"; transcript_id "MSTRG.206303.13"; exon_number "2";
chrX	StringTie	exon	54445127	54445229	1000	-	.	gene_id "MSTRG.206303"; transcript_id "MSTRG.206303.13"; exon_number "3";
chrX	StringTie	exon	54445311	54446414	1000	-	.	gene_id "MSTRG.206303"; transcript_id "MSTRG.206303.13"; exon_number "4";
chrX	StringTie	exon	54447311	54447454	1000	-	.	gene_id "MSTRG.206303"; transcript_id "MSTRG.206303.13"; exon_number "5";
chrX	StringTie	exon	54448806	54448967	1000	-	.	gene_id "MSTRG.206303"; transcript_id "MSTRG.206303.13"; exon_number "6";
chrX	StringTie	exon	54449143	54449268	1000	-	.	gene_id "MSTRG.206303"; transcript_id "MSTRG.206303.13"; exon_number "7";
chrX	StringTie	exon	54449659	54449760	1000	-	.	gene_id "MSTRG.206303"; transcript_id "MSTRG.206303.13"; exon_number "8";
chrX	StringTie	exon	54450271	54450301	1000	-	.	gene_id "MSTRG.206303"; transcript_id "MSTRG.206303.13"; exon_number "9";
chrX	StringTie	exon	54455448	54455527	1000	-	.	gene_id "MSTRG.206303"; transcript_id "MSTRG.206303.13"; exon_number "10";
chrX	StringTie	exon	54455692	54455784	1000	-	.	gene_id "MSTRG.206303"; transcript_id "MSTRG.206303.13"; exon_number "11";
chrX	StringTie	exon	54456220	54456366	1000	-	.	gene_id "MSTRG.206303"; transcript_id "MSTRG.206303.13"; exon_number "12";
chrX	StringTie	exon	54456509	54456567	1000	-	.	gene_id "MSTRG.206303"; transcript_id "MSTRG.206303.13"; exon_number "13";
chrX	StringTie	exon	54465451	54465589	1000	-	.	gene_id "MSTRG.206303"; transcript_id "MSTRG.206303.13"; exon_number "14";
chrX	StringTie	exon	54465696	54465852	1000	-	.	gene_id "MSTRG.206303"; transcript_id "MSTRG.206303.13"; exon_number "15";
chrX	StringTie	exon	54467784	54467932	1000	-	.	gene_id "MSTRG.206303"; transcript_id "MSTRG.206303.13"; exon_number "16";
chrX	StringTie	exon	54468787	54468876	1000	-	.	gene_id "MSTRG.206303"; transcript_id "MSTRG.206303.13"; exon_number "17";
chrX	StringTie	exon	54470016	54470457	1000	-	.	gene_id "MSTRG.206303"; transcript_id "MSTRG.206303.13"; exon_number "18";
chrX	StringTie	exon	54470583	54470760	1000	-	.	gene_id "MSTRG.206303"; transcript_id "MSTRG.206303.13"; exon_number "19";
chrX	StringTie	exon	54471314	54471487	1000	-	.	gene_id "MSTRG.206303"; transcript_id "MSTRG.206303.13"; exon_number "20";
chrX	StringTie	exon	54495126	54496163	1000	-	.	gene_id "MSTRG.206303"; transcript_id "MSTRG.206303.13"; exon_number "21";
chrX	StringTie	exon	54504068	54504081	1000	-	.	gene_id "MSTRG.206303"; transcript_id "MSTRG.206303.13"; exon_number "22";
chrX	StringTie	transcript	54444480	54474673	1000	-	.	gene_id "MSTRG.206303"; transcript_id "MSTRG.206303.14";
chrX	StringTie	exon	54444480	54444662	1000	-	.	gene_id "MSTRG.206303"; transcript_id "MSTRG.206303.14"; exon_number "1";
chrX	StringTie	exon	54445033	54445285	1000	-	.	gene_id "MSTRG.206303"; transcript_id "MSTRG.206303.14"; exon_number "2";
chrX	StringTie	exon	54445414	54446414	1000	-	.	gene_id "MSTRG.206303"; transcript_id "MSTRG.206303.14"; exon_number "3";
chrX	StringTie	exon	54447311	54447454	1000	-	.	gene_id "MSTRG.206303"; transcript_id "MSTRG.206303.14"; exon_number "4";
chrX	StringTie	exon	54448806	54448967	1000	-	.	gene_id "MSTRG.206303"; transcript_id "MSTRG.206303.14"; exon_number "5";
chrX	StringTie	exon	54449143	54449268	1000	-	.	gene_id "MSTRG.206303"; transcript_id "MSTRG.206303.14"; exon_number "6";
chrX	StringTie	exon	54449659	54449760	1000	-	.	gene_id "MSTRG.206303"; transcript_id "MSTRG.206303.14"; exon_number "7";
chrX	StringTie	exon	54450271	54450301	1000	-	.	gene_id "MSTRG.206303"; transcript_id "MSTRG.206303.14"; exon_number "8";
chrX	StringTie	exon	54455448	54455527	1000	-	.	gene_id "MSTRG.206303"; transcript_id "MSTRG.206303.14"; exon_number "9";
chrX	StringTie	exon	54455692	54455784	1000	-	.	gene_id "MSTRG.206303"; transcript_id "MSTRG.206303.14"; exon_number "10";
chrX	StringTie	exon	54456220	54456366	1000	-	.	gene_id "MSTRG.206303"; transcript_id "MSTRG.206303.14"; exon_number "11";
chrX	StringTie	exon	54456509	54456567	1000	-	.	gene_id "MSTRG.206303"; transcript_id "MSTRG.206303.14"; exon_number "12";
chrX	StringTie	exon	54465451	54465589	1000	-	.	gene_id "MSTRG.206303"; transcript_id "MSTRG.206303.14"; exon_number "13";
chrX	StringTie	exon	54465696	54465852	1000	-	.	gene_id "MSTRG.206303"; transcript_id "MSTRG.206303.14"; exon_number "14";
chrX	StringTie	exon	54467784	54467932	1000	-	.	gene_id "MSTRG.206303"; transcript_id "MSTRG.206303.14"; exon_number "15";
chrX	StringTie	exon	54468787	54468876	1000	-	.	gene_id "MSTRG.206303"; transcript_id "MSTRG.206303.14"; exon_number "16";
chrX	StringTie	exon	54470016	54470457	1000	-	.	gene_id "MSTRG.206303"; transcript_id "MSTRG.206303.14"; exon_number "17";
chrX	StringTie	exon	54470583	54470760	1000	-	.	gene_id "MSTRG.206303"; transcript_id "MSTRG.206303.14"; exon_number "18";
chrX	StringTie	exon	54471314	54471487	1000	-	.	gene_id "MSTRG.206303"; transcript_id "MSTRG.206303.14"; exon_number "19";
chrX	StringTie	exon	54474528	54474673	1000	-	.	gene_id "MSTRG.206303"; transcript_id "MSTRG.206303.14"; exon_number "20";
chrX	StringTie	transcript	54444488	54496350	1000	-	.	gene_id "MSTRG.206303"; transcript_id "MSTRG.206303.15";
chrX	StringTie	exon	54444488	54444655	1000	-	.	gene_id "MSTRG.206303"; transcript_id "MSTRG.206303.15"; exon_number "1";
chrX	StringTie	exon	54445049	54447454	1000	-	.	gene_id "MSTRG.206303"; transcript_id "MSTRG.206303.15"; exon_number "2";
chrX	StringTie	exon	54448806	54448967	1000	-	.	gene_id "MSTRG.206303"; transcript_id "MSTRG.206303.15"; exon_number "3";
chrX	StringTie	exon	54449143	54449268	1000	-	.	gene_id "MSTRG.206303"; transcript_id "MSTRG.206303.15"; exon_number "4";
chrX	StringTie	exon	54449659	54449760	1000	-	.	gene_id "MSTRG.206303"; transcript_id "MSTRG.206303.15"; exon_number "5";
chrX	StringTie	exon	54450271	54450301	1000	-	.	gene_id "MSTRG.206303"; transcript_id "MSTRG.206303.15"; exon_number "6";
chrX	StringTie	exon	54455448	54455527	1000	-	.	gene_id "MSTRG.206303"; transcript_id "MSTRG.206303.15"; exon_number "7";
chrX	StringTie	exon	54455692	54455784	1000	-	.	gene_id "MSTRG.206303"; transcript_id "MSTRG.206303.15"; exon_number "8";
chrX	StringTie	exon	54456220	54456366	1000	-	.	gene_id "MSTRG.206303"; transcript_id "MSTRG.206303.15"; exon_number "9";
chrX	StringTie	exon	54456509	54456567	1000	-	.	gene_id "MSTRG.206303"; transcript_id "MSTRG.206303.15"; exon_number "10";
chrX	StringTie	exon	54465451	54465589	1000	-	.	gene_id "MSTRG.206303"; transcript_id "MSTRG.206303.15"; exon_number "11";
chrX	StringTie	exon	54465696	54465852	1000	-	.	gene_id "MSTRG.206303"; transcript_id "MSTRG.206303.15"; exon_number "12";
chrX	StringTie	exon	54467784	54467932	1000	-	.	gene_id "MSTRG.206303"; transcript_id "MSTRG.206303.15"; exon_number "13";
chrX	StringTie	exon	54468787	54468876	1000	-	.	gene_id "MSTRG.206303"; transcript_id "MSTRG.206303.15"; exon_number "14";
chrX	StringTie	exon	54470016	54470285	1000	-	.	gene_id "MSTRG.206303"; transcript_id "MSTRG.206303.15"; exon_number "15";
chrX	StringTie	exon	54471410	54471487	1000	-	.	gene_id "MSTRG.206303"; transcript_id "MSTRG.206303.15"; exon_number "16";
chrX	StringTie	exon	54495126	54496350	1000	-	.	gene_id "MSTRG.206303"; transcript_id "MSTRG.206303.15"; exon_number "17";
chrX	StringTie	transcript	54444488	54496222	1000	-	.	gene_id "MSTRG.206303"; transcript_id "MSTRG.206303.16";
chrX	StringTie	exon	54444488	54444655	1000	-	.	gene_id "MSTRG.206303"; transcript_id "MSTRG.206303.16"; exon_number "1";
chrX	StringTie	exon	54445049	54446414	1000	-	.	gene_id "MSTRG.206303"; transcript_id "MSTRG.206303.16"; exon_number "2";
chrX	StringTie	exon	54447311	54447454	1000	-	.	gene_id "MSTRG.206303"; transcript_id "MSTRG.206303.16"; exon_number "3";
chrX	StringTie	exon	54448806	54448967	1000	-	.	gene_id "MSTRG.206303"; transcript_id "MSTRG.206303.16"; exon_number "4";
chrX	StringTie	exon	54449143	54449268	1000	-	.	gene_id "MSTRG.206303"; transcript_id "MSTRG.206303.16"; exon_number "5";
chrX	StringTie	exon	54449659	54449760	1000	-	.	gene_id "MSTRG.206303"; transcript_id "MSTRG.206303.16"; exon_number "6";
chrX	StringTie	exon	54450271	54450301	1000	-	.	gene_id "MSTRG.206303"; transcript_id "MSTRG.206303.16"; exon_number "7";
chrX	StringTie	exon	54455448	54455527	1000	-	.	gene_id "MSTRG.206303"; transcript_id "MSTRG.206303.16"; exon_number "8";
chrX	StringTie	exon	54455692	54455784	1000	-	.	gene_id "MSTRG.206303"; transcript_id "MSTRG.206303.16"; exon_number "9";
chrX	StringTie	exon	54456220	54456366	1000	-	.	gene_id "MSTRG.206303"; transcript_id "MSTRG.206303.16"; exon_number "10";
chrX	StringTie	exon	54456509	54456567	1000	-	.	gene_id "MSTRG.206303"; transcript_id "MSTRG.206303.16"; exon_number "11";
chrX	StringTie	exon	54465451	54465589	1000	-	.	gene_id "MSTRG.206303"; transcript_id "MSTRG.206303.16"; exon_number "12";
chrX	StringTie	exon	54465696	54465852	1000	-	.	gene_id "MSTRG.206303"; transcript_id "MSTRG.206303.16"; exon_number "13";
chrX	StringTie	exon	54467784	54467932	1000	-	.	gene_id "MSTRG.206303"; transcript_id "MSTRG.206303.16"; exon_number "14";
chrX	StringTie	exon	54468787	54468876	1000	-	.	gene_id "MSTRG.206303"; transcript_id "MSTRG.206303.16"; exon_number "15";
chrX	StringTie	exon	54470016	54470457	1000	-	.	gene_id "MSTRG.206303"; transcript_id "MSTRG.206303.16"; exon_number "16";
chrX	StringTie	exon	54470583	54470760	1000	-	.	gene_id "MSTRG.206303"; transcript_id "MSTRG.206303.16"; exon_number "17";
chrX	StringTie	exon	54471314	54471487	1000	-	.	gene_id "MSTRG.206303"; transcript_id "MSTRG.206303.16"; exon_number "18";
chrX	StringTie	exon	54495126	54496222	1000	-	.	gene_id "MSTRG.206303"; transcript_id "MSTRG.206303.16"; exon_number "19";
chrX	StringTie	transcript	54444493	54496787	1000	-	.	gene_id "MSTRG.206303"; transcript_id "MSTRG.206303.17";
chrX	StringTie	exon	54444493	54444635	1000	-	.	gene_id "MSTRG.206303"; transcript_id "MSTRG.206303.17"; exon_number "1";
chrX	StringTie	exon	54444739	54444762	1000	-	.	gene_id "MSTRG.206303"; transcript_id "MSTRG.206303.17"; exon_number "2";
chrX	StringTie	exon	54444895	54445032	1000	-	.	gene_id "MSTRG.206303"; transcript_id "MSTRG.206303.17"; exon_number "3";
chrX	StringTie	exon	54445373	54447454	1000	-	.	gene_id "MSTRG.206303"; transcript_id "MSTRG.206303.17"; exon_number "4";
chrX	StringTie	exon	54448806	54448967	1000	-	.	gene_id "MSTRG.206303"; transcript_id "MSTRG.206303.17"; exon_number "5";
chrX	StringTie	exon	54449143	54449268	1000	-	.	gene_id "MSTRG.206303"; transcript_id "MSTRG.206303.17"; exon_number "6";
chrX	StringTie	exon	54449659	54450301	1000	-	.	gene_id "MSTRG.206303"; transcript_id "MSTRG.206303.17"; exon_number "7";
chrX	StringTie	exon	54455448	54455527	1000	-	.	gene_id "MSTRG.206303"; transcript_id "MSTRG.206303.17"; exon_number "8";
chrX	StringTie	exon	54455692	54455784	1000	-	.	gene_id "MSTRG.206303"; transcript_id "MSTRG.206303.17"; exon_number "9";
chrX	StringTie	exon	54456220	54456366	1000	-	.	gene_id "MSTRG.206303"; transcript_id "MSTRG.206303.17"; exon_number "10";
chrX	StringTie	exon	54456509	54456567	1000	-	.	gene_id "MSTRG.206303"; transcript_id "MSTRG.206303.17"; exon_number "11";
chrX	StringTie	exon	54465451	54465589	1000	-	.	gene_id "MSTRG.206303"; transcript_id "MSTRG.206303.17"; exon_number "12";
chrX	StringTie	exon	54465696	54465852	1000	-	.	gene_id "MSTRG.206303"; transcript_id "MSTRG.206303.17"; exon_number "13";
chrX	StringTie	exon	54467784	54467932	1000	-	.	gene_id "MSTRG.206303"; transcript_id "MSTRG.206303.17"; exon_number "14";
chrX	StringTie	exon	54468787	54468876	1000	-	.	gene_id "MSTRG.206303"; transcript_id "MSTRG.206303.17"; exon_number "15";
chrX	StringTie	exon	54470016	54470457	1000	-	.	gene_id "MSTRG.206303"; transcript_id "MSTRG.206303.17"; exon_number "16";
chrX	StringTie	exon	54470583	54470760	1000	-	.	gene_id "MSTRG.206303"; transcript_id "MSTRG.206303.17"; exon_number "17";
chrX	StringTie	exon	54471314	54471487	1000	-	.	gene_id "MSTRG.206303"; transcript_id "MSTRG.206303.17"; exon_number "18";
chrX	StringTie	exon	54495126	54496787	1000	-	.	gene_id "MSTRG.206303"; transcript_id "MSTRG.206303.17"; exon_number "19";
chrX	StringTie	transcript	54444494	54496231	1000	-	.	gene_id "MSTRG.206303"; transcript_id "MSTRG.206303.18";
chrX	StringTie	exon	54444494	54444715	1000	-	.	gene_id "MSTRG.206303"; transcript_id "MSTRG.206303.18"; exon_number "1";
chrX	StringTie	exon	54444739	54445094	1000	-	.	gene_id "MSTRG.206303"; transcript_id "MSTRG.206303.18"; exon_number "2";
chrX	StringTie	exon	54445127	54445324	1000	-	.	gene_id "MSTRG.206303"; transcript_id "MSTRG.206303.18"; exon_number "3";
chrX	StringTie	exon	54445397	54446414	1000	-	.	gene_id "MSTRG.206303"; transcript_id "MSTRG.206303.18"; exon_number "4";
chrX	StringTie	exon	54447311	54447454	1000	-	.	gene_id "MSTRG.206303"; transcript_id "MSTRG.206303.18"; exon_number "5";
chrX	StringTie	exon	54448806	54448967	1000	-	.	gene_id "MSTRG.206303"; transcript_id "MSTRG.206303.18"; exon_number "6";
chrX	StringTie	exon	54449143	54449268	1000	-	.	gene_id "MSTRG.206303"; transcript_id "MSTRG.206303.18"; exon_number "7";
chrX	StringTie	exon	54449659	54449760	1000	-	.	gene_id "MSTRG.206303"; transcript_id "MSTRG.206303.18"; exon_number "8";
chrX	StringTie	exon	54450271	54450301	1000	-	.	gene_id "MSTRG.206303"; transcript_id "MSTRG.206303.18"; exon_number "9";
chrX	StringTie	exon	54455448	54455527	1000	-	.	gene_id "MSTRG.206303"; transcript_id "MSTRG.206303.18"; exon_number "10";
chrX	StringTie	exon	54455692	54455784	1000	-	.	gene_id "MSTRG.206303"; transcript_id "MSTRG.206303.18"; exon_number "11";
chrX	StringTie	exon	54456220	54456366	1000	-	.	gene_id "MSTRG.206303"; transcript_id "MSTRG.206303.18"; exon_number "12";
chrX	StringTie	exon	54456509	54456567	1000	-	.	gene_id "MSTRG.206303"; transcript_id "MSTRG.206303.18"; exon_number "13";
chrX	StringTie	exon	54465451	54465589	1000	-	.	gene_id "MSTRG.206303"; transcript_id "MSTRG.206303.18"; exon_number "14";
chrX	StringTie	exon	54465696	54465852	1000	-	.	gene_id "MSTRG.206303"; transcript_id "MSTRG.206303.18"; exon_number "15";
chrX	StringTie	exon	54467784	54467932	1000	-	.	gene_id "MSTRG.206303"; transcript_id "MSTRG.206303.18"; exon_number "16";
chrX	StringTie	exon	54468787	54468876	1000	-	.	gene_id "MSTRG.206303"; transcript_id "MSTRG.206303.18"; exon_number "17";
chrX	StringTie	exon	54470016	54470457	1000	-	.	gene_id "MSTRG.206303"; transcript_id "MSTRG.206303.18"; exon_number "18";
chrX	StringTie	exon	54470583	54470760	1000	-	.	gene_id "MSTRG.206303"; transcript_id "MSTRG.206303.18"; exon_number "19";
chrX	StringTie	exon	54471314	54471487	1000	-	.	gene_id "MSTRG.206303"; transcript_id "MSTRG.206303.18"; exon_number "20";
chrX	StringTie	exon	54495126	54496231	1000	-	.	gene_id "MSTRG.206303"; transcript_id "MSTRG.206303.18"; exon_number "21";
chrX	StringTie	transcript	54444497	54474716	1000	-	.	gene_id "MSTRG.206303"; transcript_id "MSTRG.206303.19";
chrX	StringTie	exon	54444497	54444707	1000	-	.	gene_id "MSTRG.206303"; transcript_id "MSTRG.206303.19"; exon_number "1";
chrX	StringTie	exon	54444739	54445094	1000	-	.	gene_id "MSTRG.206303"; transcript_id "MSTRG.206303.19"; exon_number "2";
chrX	StringTie	exon	54445127	54446414	1000	-	.	gene_id "MSTRG.206303"; transcript_id "MSTRG.206303.19"; exon_number "3";
chrX	StringTie	exon	54447311	54447454	1000	-	.	gene_id "MSTRG.206303"; transcript_id "MSTRG.206303.19"; exon_number "4";
chrX	StringTie	exon	54448806	54448967	1000	-	.	gene_id "MSTRG.206303"; transcript_id "MSTRG.206303.19"; exon_number "5";
chrX	StringTie	exon	54449143	54449268	1000	-	.	gene_id "MSTRG.206303"; transcript_id "MSTRG.206303.19"; exon_number "6";
chrX	StringTie	exon	54449659	54449760	1000	-	.	gene_id "MSTRG.206303"; transcript_id "MSTRG.206303.19"; exon_number "7";
chrX	StringTie	exon	54450271	54450301	1000	-	.	gene_id "MSTRG.206303"; transcript_id "MSTRG.206303.19"; exon_number "8";
chrX	StringTie	exon	54455448	54455527	1000	-	.	gene_id "MSTRG.206303"; transcript_id "MSTRG.206303.19"; exon_number "9";
chrX	StringTie	exon	54455692	54455784	1000	-	.	gene_id "MSTRG.206303"; transcript_id "MSTRG.206303.19"; exon_number "10";
chrX	StringTie	exon	54456220	54456366	1000	-	.	gene_id "MSTRG.206303"; transcript_id "MSTRG.206303.19"; exon_number "11";
chrX	StringTie	exon	54456509	54456567	1000	-	.	gene_id "MSTRG.206303"; transcript_id "MSTRG.206303.19"; exon_number "12";
chrX	StringTie	exon	54465451	54465589	1000	-	.	gene_id "MSTRG.206303"; transcript_id "MSTRG.206303.19"; exon_number "13";
chrX	StringTie	exon	54465696	54465852	1000	-	.	gene_id "MSTRG.206303"; transcript_id "MSTRG.206303.19"; exon_number "14";
chrX	StringTie	exon	54467784	54467932	1000	-	.	gene_id "MSTRG.206303"; transcript_id "MSTRG.206303.19"; exon_number "15";
chrX	StringTie	exon	54468787	54468876	1000	-	.	gene_id "MSTRG.206303"; transcript_id "MSTRG.206303.19"; exon_number "16";
chrX	StringTie	exon	54470016	54470457	1000	-	.	gene_id "MSTRG.206303"; transcript_id "MSTRG.206303.19"; exon_number "17";
chrX	StringTie	exon	54470583	54470760	1000	-	.	gene_id "MSTRG.206303"; transcript_id "MSTRG.206303.19"; exon_number "18";
chrX	StringTie	exon	54471314	54471487	1000	-	.	gene_id "MSTRG.206303"; transcript_id "MSTRG.206303.19"; exon_number "19";
chrX	StringTie	exon	54474528	54474716	1000	-	.	gene_id "MSTRG.206303"; transcript_id "MSTRG.206303.19"; exon_number "20";
chrX	StringTie	transcript	54440857	54474629	1000	-	.	gene_id "MSTRG.206303"; transcript_id "MSTRG.206303.2";
chrX	StringTie	exon	54440857	54440885	1000	-	.	gene_id "MSTRG.206303"; transcript_id "MSTRG.206303.2"; exon_number "1";
chrX	StringTie	exon	54445291	54449268	1000	-	.	gene_id "MSTRG.206303"; transcript_id "MSTRG.206303.2"; exon_number "2";
chrX	StringTie	exon	54449659	54450301	1000	-	.	gene_id "MSTRG.206303"; transcript_id "MSTRG.206303.2"; exon_number "3";
chrX	StringTie	exon	54455448	54455527	1000	-	.	gene_id "MSTRG.206303"; transcript_id "MSTRG.206303.2"; exon_number "4";
chrX	StringTie	exon	54455692	54455784	1000	-	.	gene_id "MSTRG.206303"; transcript_id "MSTRG.206303.2"; exon_number "5";
chrX	StringTie	exon	54456220	54456567	1000	-	.	gene_id "MSTRG.206303"; transcript_id "MSTRG.206303.2"; exon_number "6";
chrX	StringTie	exon	54465451	54465589	1000	-	.	gene_id "MSTRG.206303"; transcript_id "MSTRG.206303.2"; exon_number "7";
chrX	StringTie	exon	54465696	54465852	1000	-	.	gene_id "MSTRG.206303"; transcript_id "MSTRG.206303.2"; exon_number "8";
chrX	StringTie	exon	54467784	54467932	1000	-	.	gene_id "MSTRG.206303"; transcript_id "MSTRG.206303.2"; exon_number "9";
chrX	StringTie	exon	54468787	54468876	1000	-	.	gene_id "MSTRG.206303"; transcript_id "MSTRG.206303.2"; exon_number "10";
chrX	StringTie	exon	54470016	54470457	1000	-	.	gene_id "MSTRG.206303"; transcript_id "MSTRG.206303.2"; exon_number "11";
chrX	StringTie	exon	54470583	54470760	1000	-	.	gene_id "MSTRG.206303"; transcript_id "MSTRG.206303.2"; exon_number "12";
chrX	StringTie	exon	54471314	54471487	1000	-	.	gene_id "MSTRG.206303"; transcript_id "MSTRG.206303.2"; exon_number "13";
chrX	StringTie	exon	54474528	54474629	1000	-	.	gene_id "MSTRG.206303"; transcript_id "MSTRG.206303.2"; exon_number "14";
chrX	StringTie	transcript	54444511	54496234	1000	-	.	gene_id "MSTRG.206303"; transcript_id "MSTRG.206303.20";
chrX	StringTie	exon	54444511	54444756	1000	-	.	gene_id "MSTRG.206303"; transcript_id "MSTRG.206303.20"; exon_number "1";
chrX	StringTie	exon	54445397	54446414	1000	-	.	gene_id "MSTRG.206303"; transcript_id "MSTRG.206303.20"; exon_number "2";
chrX	StringTie	exon	54447311	54447454	1000	-	.	gene_id "MSTRG.206303"; transcript_id "MSTRG.206303.20"; exon_number "3";
chrX	StringTie	exon	54448806	54448967	1000	-	.	gene_id "MSTRG.206303"; transcript_id "MSTRG.206303.20"; exon_number "4";
chrX	StringTie	exon	54449143	54449268	1000	-	.	gene_id "MSTRG.206303"; transcript_id "MSTRG.206303.20"; exon_number "5";
chrX	StringTie	exon	54449659	54449760	1000	-	.	gene_id "MSTRG.206303"; transcript_id "MSTRG.206303.20"; exon_number "6";
chrX	StringTie	exon	54450271	54450301	1000	-	.	gene_id "MSTRG.206303"; transcript_id "MSTRG.206303.20"; exon_number "7";
chrX	StringTie	exon	54455448	54455527	1000	-	.	gene_id "MSTRG.206303"; transcript_id "MSTRG.206303.20"; exon_number "8";
chrX	StringTie	exon	54455692	54455784	1000	-	.	gene_id "MSTRG.206303"; transcript_id "MSTRG.206303.20"; exon_number "9";
chrX	StringTie	exon	54456220	54456366	1000	-	.	gene_id "MSTRG.206303"; transcript_id "MSTRG.206303.20"; exon_number "10";
chrX	StringTie	exon	54456509	54456567	1000	-	.	gene_id "MSTRG.206303"; transcript_id "MSTRG.206303.20"; exon_number "11";
chrX	StringTie	exon	54465451	54465589	1000	-	.	gene_id "MSTRG.206303"; transcript_id "MSTRG.206303.20"; exon_number "12";
chrX	StringTie	exon	54465696	54465852	1000	-	.	gene_id "MSTRG.206303"; transcript_id "MSTRG.206303.20"; exon_number "13";
chrX	StringTie	exon	54467784	54467932	1000	-	.	gene_id "MSTRG.206303"; transcript_id "MSTRG.206303.20"; exon_number "14";
chrX	StringTie	exon	54468787	54468876	1000	-	.	gene_id "MSTRG.206303"; transcript_id "MSTRG.206303.20"; exon_number "15";
chrX	StringTie	exon	54470016	54470457	1000	-	.	gene_id "MSTRG.206303"; transcript_id "MSTRG.206303.20"; exon_number "16";
chrX	StringTie	exon	54470583	54470760	1000	-	.	gene_id "MSTRG.206303"; transcript_id "MSTRG.206303.20"; exon_number "17";
chrX	StringTie	exon	54471314	54471487	1000	-	.	gene_id "MSTRG.206303"; transcript_id "MSTRG.206303.20"; exon_number "18";
chrX	StringTie	exon	54495126	54496234	1000	-	.	gene_id "MSTRG.206303"; transcript_id "MSTRG.206303.20"; exon_number "19";
chrX	StringTie	transcript	54444515	54504181	1000	-	.	gene_id "MSTRG.206303"; transcript_id "MSTRG.206303.21";
chrX	StringTie	exon	54444515	54444715	1000	-	.	gene_id "MSTRG.206303"; transcript_id "MSTRG.206303.21"; exon_number "1";
chrX	StringTie	exon	54444739	54445094	1000	-	.	gene_id "MSTRG.206303"; transcript_id "MSTRG.206303.21"; exon_number "2";
chrX	StringTie	exon	54445127	54446414	1000	-	.	gene_id "MSTRG.206303"; transcript_id "MSTRG.206303.21"; exon_number "3";
chrX	StringTie	exon	54447311	54447454	1000	-	.	gene_id "MSTRG.206303"; transcript_id "MSTRG.206303.21"; exon_number "4";
chrX	StringTie	exon	54448806	54448967	1000	-	.	gene_id "MSTRG.206303"; transcript_id "MSTRG.206303.21"; exon_number "5";
chrX	StringTie	exon	54449143	54449268	1000	-	.	gene_id "MSTRG.206303"; transcript_id "MSTRG.206303.21"; exon_number "6";
chrX	StringTie	exon	54449659	54449760	1000	-	.	gene_id "MSTRG.206303"; transcript_id "MSTRG.206303.21"; exon_number "7";
chrX	StringTie	exon	54450271	54450301	1000	-	.	gene_id "MSTRG.206303"; transcript_id "MSTRG.206303.21"; exon_number "8";
chrX	StringTie	exon	54455448	54455527	1000	-	.	gene_id "MSTRG.206303"; transcript_id "MSTRG.206303.21"; exon_number "9";
chrX	StringTie	exon	54455692	54455784	1000	-	.	gene_id "MSTRG.206303"; transcript_id "MSTRG.206303.21"; exon_number "10";
chrX	StringTie	exon	54456220	54456366	1000	-	.	gene_id "MSTRG.206303"; transcript_id "MSTRG.206303.21"; exon_number "11";
chrX	StringTie	exon	54456509	54456567	1000	-	.	gene_id "MSTRG.206303"; transcript_id "MSTRG.206303.21"; exon_number "12";
chrX	StringTie	exon	54465451	54465589	1000	-	.	gene_id "MSTRG.206303"; transcript_id "MSTRG.206303.21"; exon_number "13";
chrX	StringTie	exon	54465696	54465852	1000	-	.	gene_id "MSTRG.206303"; transcript_id "MSTRG.206303.21"; exon_number "14";
chrX	StringTie	exon	54467784	54467932	1000	-	.	gene_id "MSTRG.206303"; transcript_id "MSTRG.206303.21"; exon_number "15";
chrX	StringTie	exon	54468787	54468876	1000	-	.	gene_id "MSTRG.206303"; transcript_id "MSTRG.206303.21"; exon_number "16";
chrX	StringTie	exon	54470016	54470457	1000	-	.	gene_id "MSTRG.206303"; transcript_id "MSTRG.206303.21"; exon_number "17";
chrX	StringTie	exon	54470583	54470760	1000	-	.	gene_id "MSTRG.206303"; transcript_id "MSTRG.206303.21"; exon_number "18";
chrX	StringTie	exon	54471314	54471487	1000	-	.	gene_id "MSTRG.206303"; transcript_id "MSTRG.206303.21"; exon_number "19";
chrX	StringTie	exon	54495126	54496163	1000	-	.	gene_id "MSTRG.206303"; transcript_id "MSTRG.206303.21"; exon_number "20";
chrX	StringTie	exon	54504068	54504181	1000	-	.	gene_id "MSTRG.206303"; transcript_id "MSTRG.206303.21"; exon_number "21";
chrX	StringTie	transcript	54444515	54471477	1000	-	.	gene_id "MSTRG.206303"; transcript_id "MSTRG.206303.22";
chrX	StringTie	exon	54444515	54444635	1000	-	.	gene_id "MSTRG.206303"; transcript_id "MSTRG.206303.22"; exon_number "1";
chrX	StringTie	exon	54444739	54445094	1000	-	.	gene_id "MSTRG.206303"; transcript_id "MSTRG.206303.22"; exon_number "2";
chrX	StringTie	exon	54445127	54448967	1000	-	.	gene_id "MSTRG.206303"; transcript_id "MSTRG.206303.22"; exon_number "3";
chrX	StringTie	exon	54449143	54449268	1000	-	.	gene_id "MSTRG.206303"; transcript_id "MSTRG.206303.22"; exon_number "4";
chrX	StringTie	exon	54449659	54449760	1000	-	.	gene_id "MSTRG.206303"; transcript_id "MSTRG.206303.22"; exon_number "5";
chrX	StringTie	exon	54450271	54450301	1000	-	.	gene_id "MSTRG.206303"; transcript_id "MSTRG.206303.22"; exon_number "6";
chrX	StringTie	exon	54455448	54455527	1000	-	.	gene_id "MSTRG.206303"; transcript_id "MSTRG.206303.22"; exon_number "7";
chrX	StringTie	exon	54455692	54455784	1000	-	.	gene_id "MSTRG.206303"; transcript_id "MSTRG.206303.22"; exon_number "8";
chrX	StringTie	exon	54456220	54456366	1000	-	.	gene_id "MSTRG.206303"; transcript_id "MSTRG.206303.22"; exon_number "9";
chrX	StringTie	exon	54456509	54456567	1000	-	.	gene_id "MSTRG.206303"; transcript_id "MSTRG.206303.22"; exon_number "10";
chrX	StringTie	exon	54465451	54465589	1000	-	.	gene_id "MSTRG.206303"; transcript_id "MSTRG.206303.22"; exon_number "11";
chrX	StringTie	exon	54465696	54465852	1000	-	.	gene_id "MSTRG.206303"; transcript_id "MSTRG.206303.22"; exon_number "12";
chrX	StringTie	exon	54467784	54467932	1000	-	.	gene_id "MSTRG.206303"; transcript_id "MSTRG.206303.22"; exon_number "13";
chrX	StringTie	exon	54468787	54468876	1000	-	.	gene_id "MSTRG.206303"; transcript_id "MSTRG.206303.22"; exon_number "14";
chrX	StringTie	exon	54470016	54470457	1000	-	.	gene_id "MSTRG.206303"; transcript_id "MSTRG.206303.22"; exon_number "15";
chrX	StringTie	exon	54470583	54470760	1000	-	.	gene_id "MSTRG.206303"; transcript_id "MSTRG.206303.22"; exon_number "16";
chrX	StringTie	exon	54471314	54471477	1000	-	.	gene_id "MSTRG.206303"; transcript_id "MSTRG.206303.22"; exon_number "17";
chrX	StringTie	transcript	54444521	54496181	1000	-	.	gene_id "MSTRG.206303"; transcript_id "MSTRG.206303.23";
chrX	StringTie	exon	54444521	54444635	1000	-	.	gene_id "MSTRG.206303"; transcript_id "MSTRG.206303.23"; exon_number "1";
chrX	StringTie	exon	54444739	54445086	1000	-	.	gene_id "MSTRG.206303"; transcript_id "MSTRG.206303.23"; exon_number "2";
chrX	StringTie	exon	54445111	54445160	1000	-	.	gene_id "MSTRG.206303"; transcript_id "MSTRG.206303.23"; exon_number "3";
chrX	StringTie	exon	54445388	54448967	1000	-	.	gene_id "MSTRG.206303"; transcript_id "MSTRG.206303.23"; exon_number "4";
chrX	StringTie	exon	54449143	54449268	1000	-	.	gene_id "MSTRG.206303"; transcript_id "MSTRG.206303.23"; exon_number "5";
chrX	StringTie	exon	54449659	54449760	1000	-	.	gene_id "MSTRG.206303"; transcript_id "MSTRG.206303.23"; exon_number "6";
chrX	StringTie	exon	54450271	54450301	1000	-	.	gene_id "MSTRG.206303"; transcript_id "MSTRG.206303.23"; exon_number "7";
chrX	StringTie	exon	54455448	54455527	1000	-	.	gene_id "MSTRG.206303"; transcript_id "MSTRG.206303.23"; exon_number "8";
chrX	StringTie	exon	54455692	54455784	1000	-	.	gene_id "MSTRG.206303"; transcript_id "MSTRG.206303.23"; exon_number "9";
chrX	StringTie	exon	54456220	54456366	1000	-	.	gene_id "MSTRG.206303"; transcript_id "MSTRG.206303.23"; exon_number "10";
chrX	StringTie	exon	54456509	54456567	1000	-	.	gene_id "MSTRG.206303"; transcript_id "MSTRG.206303.23"; exon_number "11";
chrX	StringTie	exon	54465451	54465589	1000	-	.	gene_id "MSTRG.206303"; transcript_id "MSTRG.206303.23"; exon_number "12";
chrX	StringTie	exon	54465696	54465852	1000	-	.	gene_id "MSTRG.206303"; transcript_id "MSTRG.206303.23"; exon_number "13";
chrX	StringTie	exon	54467784	54467932	1000	-	.	gene_id "MSTRG.206303"; transcript_id "MSTRG.206303.23"; exon_number "14";
chrX	StringTie	exon	54468787	54468876	1000	-	.	gene_id "MSTRG.206303"; transcript_id "MSTRG.206303.23"; exon_number "15";
chrX	StringTie	exon	54470016	54470457	1000	-	.	gene_id "MSTRG.206303"; transcript_id "MSTRG.206303.23"; exon_number "16";
chrX	StringTie	exon	54470583	54470760	1000	-	.	gene_id "MSTRG.206303"; transcript_id "MSTRG.206303.23"; exon_number "17";
chrX	StringTie	exon	54471314	54471487	1000	-	.	gene_id "MSTRG.206303"; transcript_id "MSTRG.206303.23"; exon_number "18";
chrX	StringTie	exon	54495126	54496181	1000	-	.	gene_id "MSTRG.206303"; transcript_id "MSTRG.206303.23"; exon_number "19";
chrX	StringTie	transcript	54444521	54496011	1000	-	.	gene_id "MSTRG.206303"; transcript_id "MSTRG.206303.24";
chrX	StringTie	exon	54444521	54444715	1000	-	.	gene_id "MSTRG.206303"; transcript_id "MSTRG.206303.24"; exon_number "1";
chrX	StringTie	exon	54444739	54445086	1000	-	.	gene_id "MSTRG.206303"; transcript_id "MSTRG.206303.24"; exon_number "2";
chrX	StringTie	exon	54445161	54445324	1000	-	.	gene_id "MSTRG.206303"; transcript_id "MSTRG.206303.24"; exon_number "3";
chrX	StringTie	exon	54445388	54448967	1000	-	.	gene_id "MSTRG.206303"; transcript_id "MSTRG.206303.24"; exon_number "4";
chrX	StringTie	exon	54449143	54449268	1000	-	.	gene_id "MSTRG.206303"; transcript_id "MSTRG.206303.24"; exon_number "5";
chrX	StringTie	exon	54449659	54449760	1000	-	.	gene_id "MSTRG.206303"; transcript_id "MSTRG.206303.24"; exon_number "6";
chrX	StringTie	exon	54450271	54450301	1000	-	.	gene_id "MSTRG.206303"; transcript_id "MSTRG.206303.24"; exon_number "7";
chrX	StringTie	exon	54455448	54455527	1000	-	.	gene_id "MSTRG.206303"; transcript_id "MSTRG.206303.24"; exon_number "8";
chrX	StringTie	exon	54455692	54455784	1000	-	.	gene_id "MSTRG.206303"; transcript_id "MSTRG.206303.24"; exon_number "9";
chrX	StringTie	exon	54456220	54456366	1000	-	.	gene_id "MSTRG.206303"; transcript_id "MSTRG.206303.24"; exon_number "10";
chrX	StringTie	exon	54456509	54456567	1000	-	.	gene_id "MSTRG.206303"; transcript_id "MSTRG.206303.24"; exon_number "11";
chrX	StringTie	exon	54465451	54465589	1000	-	.	gene_id "MSTRG.206303"; transcript_id "MSTRG.206303.24"; exon_number "12";
chrX	StringTie	exon	54465696	54465852	1000	-	.	gene_id "MSTRG.206303"; transcript_id "MSTRG.206303.24"; exon_number "13";
chrX	StringTie	exon	54467784	54467932	1000	-	.	gene_id "MSTRG.206303"; transcript_id "MSTRG.206303.24"; exon_number "14";
chrX	StringTie	exon	54468787	54468876	1000	-	.	gene_id "MSTRG.206303"; transcript_id "MSTRG.206303.24"; exon_number "15";
chrX	StringTie	exon	54470016	54470457	1000	-	.	gene_id "MSTRG.206303"; transcript_id "MSTRG.206303.24"; exon_number "16";
chrX	StringTie	exon	54470583	54470760	1000	-	.	gene_id "MSTRG.206303"; transcript_id "MSTRG.206303.24"; exon_number "17";
chrX	StringTie	exon	54471314	54471487	1000	-	.	gene_id "MSTRG.206303"; transcript_id "MSTRG.206303.24"; exon_number "18";
chrX	StringTie	exon	54495126	54496011	1000	-	.	gene_id "MSTRG.206303"; transcript_id "MSTRG.206303.24"; exon_number "19";
chrX	StringTie	transcript	54444535	54504117	1000	-	.	gene_id "MSTRG.206303"; transcript_id "MSTRG.206303.25";
chrX	StringTie	exon	54444535	54444635	1000	-	.	gene_id "MSTRG.206303"; transcript_id "MSTRG.206303.25"; exon_number "1";
chrX	StringTie	exon	54444739	54445094	1000	-	.	gene_id "MSTRG.206303"; transcript_id "MSTRG.206303.25"; exon_number "2";
chrX	StringTie	exon	54445127	54447454	1000	-	.	gene_id "MSTRG.206303"; transcript_id "MSTRG.206303.25"; exon_number "3";
chrX	StringTie	exon	54448806	54448967	1000	-	.	gene_id "MSTRG.206303"; transcript_id "MSTRG.206303.25"; exon_number "4";
chrX	StringTie	exon	54449143	54449268	1000	-	.	gene_id "MSTRG.206303"; transcript_id "MSTRG.206303.25"; exon_number "5";
chrX	StringTie	exon	54449659	54450301	1000	-	.	gene_id "MSTRG.206303"; transcript_id "MSTRG.206303.25"; exon_number "6";
chrX	StringTie	exon	54455448	54455527	1000	-	.	gene_id "MSTRG.206303"; transcript_id "MSTRG.206303.25"; exon_number "7";
chrX	StringTie	exon	54455692	54455784	1000	-	.	gene_id "MSTRG.206303"; transcript_id "MSTRG.206303.25"; exon_number "8";
chrX	StringTie	exon	54456220	54456366	1000	-	.	gene_id "MSTRG.206303"; transcript_id "MSTRG.206303.25"; exon_number "9";
chrX	StringTie	exon	54456509	54456567	1000	-	.	gene_id "MSTRG.206303"; transcript_id "MSTRG.206303.25"; exon_number "10";
chrX	StringTie	exon	54465451	54465589	1000	-	.	gene_id "MSTRG.206303"; transcript_id "MSTRG.206303.25"; exon_number "11";
chrX	StringTie	exon	54465696	54465852	1000	-	.	gene_id "MSTRG.206303"; transcript_id "MSTRG.206303.25"; exon_number "12";
chrX	StringTie	exon	54467784	54467932	1000	-	.	gene_id "MSTRG.206303"; transcript_id "MSTRG.206303.25"; exon_number "13";
chrX	StringTie	exon	54468787	54468876	1000	-	.	gene_id "MSTRG.206303"; transcript_id "MSTRG.206303.25"; exon_number "14";
chrX	StringTie	exon	54470016	54470457	1000	-	.	gene_id "MSTRG.206303"; transcript_id "MSTRG.206303.25"; exon_number "15";
chrX	StringTie	exon	54470583	54470760	1000	-	.	gene_id "MSTRG.206303"; transcript_id "MSTRG.206303.25"; exon_number "16";
chrX	StringTie	exon	54471314	54471487	1000	-	.	gene_id "MSTRG.206303"; transcript_id "MSTRG.206303.25"; exon_number "17";
chrX	StringTie	exon	54495126	54496163	1000	-	.	gene_id "MSTRG.206303"; transcript_id "MSTRG.206303.25"; exon_number "18";
chrX	StringTie	exon	54504068	54504117	1000	-	.	gene_id "MSTRG.206303"; transcript_id "MSTRG.206303.25"; exon_number "19";
chrX	StringTie	transcript	54444541	54479143	1000	-	.	gene_id "MSTRG.206303"; transcript_id "MSTRG.206303.26";
chrX	StringTie	exon	54444541	54444689	1000	-	.	gene_id "MSTRG.206303"; transcript_id "MSTRG.206303.26"; exon_number "1";
chrX	StringTie	exon	54445127	54445324	1000	-	.	gene_id "MSTRG.206303"; transcript_id "MSTRG.206303.26"; exon_number "2";
chrX	StringTie	exon	54445397	54447454	1000	-	.	gene_id "MSTRG.206303"; transcript_id "MSTRG.206303.26"; exon_number "3";
chrX	StringTie	exon	54448806	54448967	1000	-	.	gene_id "MSTRG.206303"; transcript_id "MSTRG.206303.26"; exon_number "4";
chrX	StringTie	exon	54449143	54449268	1000	-	.	gene_id "MSTRG.206303"; transcript_id "MSTRG.206303.26"; exon_number "5";
chrX	StringTie	exon	54449659	54449760	1000	-	.	gene_id "MSTRG.206303"; transcript_id "MSTRG.206303.26"; exon_number "6";
chrX	StringTie	exon	54450271	54450301	1000	-	.	gene_id "MSTRG.206303"; transcript_id "MSTRG.206303.26"; exon_number "7";
chrX	StringTie	exon	54455448	54455527	1000	-	.	gene_id "MSTRG.206303"; transcript_id "MSTRG.206303.26"; exon_number "8";
chrX	StringTie	exon	54455692	54455784	1000	-	.	gene_id "MSTRG.206303"; transcript_id "MSTRG.206303.26"; exon_number "9";
chrX	StringTie	exon	54456220	54456366	1000	-	.	gene_id "MSTRG.206303"; transcript_id "MSTRG.206303.26"; exon_number "10";
chrX	StringTie	exon	54456509	54456567	1000	-	.	gene_id "MSTRG.206303"; transcript_id "MSTRG.206303.26"; exon_number "11";
chrX	StringTie	exon	54465451	54465589	1000	-	.	gene_id "MSTRG.206303"; transcript_id "MSTRG.206303.26"; exon_number "12";
chrX	StringTie	exon	54465696	54465852	1000	-	.	gene_id "MSTRG.206303"; transcript_id "MSTRG.206303.26"; exon_number "13";
chrX	StringTie	exon	54467784	54467932	1000	-	.	gene_id "MSTRG.206303"; transcript_id "MSTRG.206303.26"; exon_number "14";
chrX	StringTie	exon	54468787	54468876	1000	-	.	gene_id "MSTRG.206303"; transcript_id "MSTRG.206303.26"; exon_number "15";
chrX	StringTie	exon	54470016	54470457	1000	-	.	gene_id "MSTRG.206303"; transcript_id "MSTRG.206303.26"; exon_number "16";
chrX	StringTie	exon	54470583	54470760	1000	-	.	gene_id "MSTRG.206303"; transcript_id "MSTRG.206303.26"; exon_number "17";
chrX	StringTie	exon	54471314	54471487	1000	-	.	gene_id "MSTRG.206303"; transcript_id "MSTRG.206303.26"; exon_number "18";
chrX	StringTie	exon	54478907	54479143	1000	-	.	gene_id "MSTRG.206303"; transcript_id "MSTRG.206303.26"; exon_number "19";
chrX	StringTie	transcript	54444555	54474652	1000	-	.	gene_id "MSTRG.206303"; transcript_id "MSTRG.206303.27";
chrX	StringTie	exon	54444555	54444715	1000	-	.	gene_id "MSTRG.206303"; transcript_id "MSTRG.206303.27"; exon_number "1";
chrX	StringTie	exon	54444739	54444762	1000	-	.	gene_id "MSTRG.206303"; transcript_id "MSTRG.206303.27"; exon_number "2";
chrX	StringTie	exon	54445311	54448967	1000	-	.	gene_id "MSTRG.206303"; transcript_id "MSTRG.206303.27"; exon_number "3";
chrX	StringTie	exon	54449143	54449268	1000	-	.	gene_id "MSTRG.206303"; transcript_id "MSTRG.206303.27"; exon_number "4";
chrX	StringTie	exon	54449659	54449760	1000	-	.	gene_id "MSTRG.206303"; transcript_id "MSTRG.206303.27"; exon_number "5";
chrX	StringTie	exon	54450271	54450301	1000	-	.	gene_id "MSTRG.206303"; transcript_id "MSTRG.206303.27"; exon_number "6";
chrX	StringTie	exon	54455448	54455527	1000	-	.	gene_id "MSTRG.206303"; transcript_id "MSTRG.206303.27"; exon_number "7";
chrX	StringTie	exon	54455692	54455784	1000	-	.	gene_id "MSTRG.206303"; transcript_id "MSTRG.206303.27"; exon_number "8";
chrX	StringTie	exon	54456220	54456366	1000	-	.	gene_id "MSTRG.206303"; transcript_id "MSTRG.206303.27"; exon_number "9";
chrX	StringTie	exon	54456509	54456567	1000	-	.	gene_id "MSTRG.206303"; transcript_id "MSTRG.206303.27"; exon_number "10";
chrX	StringTie	exon	54465451	54465589	1000	-	.	gene_id "MSTRG.206303"; transcript_id "MSTRG.206303.27"; exon_number "11";
chrX	StringTie	exon	54465696	54465852	1000	-	.	gene_id "MSTRG.206303"; transcript_id "MSTRG.206303.27"; exon_number "12";
chrX	StringTie	exon	54467784	54467932	1000	-	.	gene_id "MSTRG.206303"; transcript_id "MSTRG.206303.27"; exon_number "13";
chrX	StringTie	exon	54468787	54468876	1000	-	.	gene_id "MSTRG.206303"; transcript_id "MSTRG.206303.27"; exon_number "14";
chrX	StringTie	exon	54470016	54470457	1000	-	.	gene_id "MSTRG.206303"; transcript_id "MSTRG.206303.27"; exon_number "15";
chrX	StringTie	exon	54470583	54470760	1000	-	.	gene_id "MSTRG.206303"; transcript_id "MSTRG.206303.27"; exon_number "16";
chrX	StringTie	exon	54471314	54471487	1000	-	.	gene_id "MSTRG.206303"; transcript_id "MSTRG.206303.27"; exon_number "17";
chrX	StringTie	exon	54474528	54474652	1000	-	.	gene_id "MSTRG.206303"; transcript_id "MSTRG.206303.27"; exon_number "18";
chrX	StringTie	transcript	54444568	54497042	1000	-	.	gene_id "MSTRG.206303"; transcript_id "MSTRG.206303.28";
chrX	StringTie	exon	54444568	54444635	1000	-	.	gene_id "MSTRG.206303"; transcript_id "MSTRG.206303.28"; exon_number "1";
chrX	StringTie	exon	54444739	54445160	1000	-	.	gene_id "MSTRG.206303"; transcript_id "MSTRG.206303.28"; exon_number "2";
chrX	StringTie	exon	54445388	54446414	1000	-	.	gene_id "MSTRG.206303"; transcript_id "MSTRG.206303.28"; exon_number "3";
chrX	StringTie	exon	54447311	54447454	1000	-	.	gene_id "MSTRG.206303"; transcript_id "MSTRG.206303.28"; exon_number "4";
chrX	StringTie	exon	54448806	54448967	1000	-	.	gene_id "MSTRG.206303"; transcript_id "MSTRG.206303.28"; exon_number "5";
chrX	StringTie	exon	54449143	54449268	1000	-	.	gene_id "MSTRG.206303"; transcript_id "MSTRG.206303.28"; exon_number "6";
chrX	StringTie	exon	54449659	54449760	1000	-	.	gene_id "MSTRG.206303"; transcript_id "MSTRG.206303.28"; exon_number "7";
chrX	StringTie	exon	54450271	54450301	1000	-	.	gene_id "MSTRG.206303"; transcript_id "MSTRG.206303.28"; exon_number "8";
chrX	StringTie	exon	54455448	54455527	1000	-	.	gene_id "MSTRG.206303"; transcript_id "MSTRG.206303.28"; exon_number "9";
chrX	StringTie	exon	54455692	54455784	1000	-	.	gene_id "MSTRG.206303"; transcript_id "MSTRG.206303.28"; exon_number "10";
chrX	StringTie	exon	54456220	54456366	1000	-	.	gene_id "MSTRG.206303"; transcript_id "MSTRG.206303.28"; exon_number "11";
chrX	StringTie	exon	54456509	54456567	1000	-	.	gene_id "MSTRG.206303"; transcript_id "MSTRG.206303.28"; exon_number "12";
chrX	StringTie	exon	54465451	54465589	1000	-	.	gene_id "MSTRG.206303"; transcript_id "MSTRG.206303.28"; exon_number "13";
chrX	StringTie	exon	54465696	54465852	1000	-	.	gene_id "MSTRG.206303"; transcript_id "MSTRG.206303.28"; exon_number "14";
chrX	StringTie	exon	54467784	54467932	1000	-	.	gene_id "MSTRG.206303"; transcript_id "MSTRG.206303.28"; exon_number "15";
chrX	StringTie	exon	54468787	54468876	1000	-	.	gene_id "MSTRG.206303"; transcript_id "MSTRG.206303.28"; exon_number "16";
chrX	StringTie	exon	54470016	54470457	1000	-	.	gene_id "MSTRG.206303"; transcript_id "MSTRG.206303.28"; exon_number "17";
chrX	StringTie	exon	54470583	54470760	1000	-	.	gene_id "MSTRG.206303"; transcript_id "MSTRG.206303.28"; exon_number "18";
chrX	StringTie	exon	54471314	54471487	1000	-	.	gene_id "MSTRG.206303"; transcript_id "MSTRG.206303.28"; exon_number "19";
chrX	StringTie	exon	54495126	54496163	1000	-	.	gene_id "MSTRG.206303"; transcript_id "MSTRG.206303.28"; exon_number "20";
chrX	StringTie	exon	54497031	54497042	1000	-	.	gene_id "MSTRG.206303"; transcript_id "MSTRG.206303.28"; exon_number "21";
chrX	StringTie	transcript	54444589	54496294	1000	-	.	gene_id "MSTRG.206303"; transcript_id "MSTRG.206303.29";
chrX	StringTie	exon	54444589	54444635	1000	-	.	gene_id "MSTRG.206303"; transcript_id "MSTRG.206303.29"; exon_number "1";
chrX	StringTie	exon	54444739	54445094	1000	-	.	gene_id "MSTRG.206303"; transcript_id "MSTRG.206303.29"; exon_number "2";
chrX	StringTie	exon	54445127	54446414	1000	-	.	gene_id "MSTRG.206303"; transcript_id "MSTRG.206303.29"; exon_number "3";
chrX	StringTie	exon	54447311	54447454	1000	-	.	gene_id "MSTRG.206303"; transcript_id "MSTRG.206303.29"; exon_number "4";
chrX	StringTie	exon	54448806	54448967	1000	-	.	gene_id "MSTRG.206303"; transcript_id "MSTRG.206303.29"; exon_number "5";
chrX	StringTie	exon	54449143	54449268	1000	-	.	gene_id "MSTRG.206303"; transcript_id "MSTRG.206303.29"; exon_number "6";
chrX	StringTie	exon	54449659	54449760	1000	-	.	gene_id "MSTRG.206303"; transcript_id "MSTRG.206303.29"; exon_number "7";
chrX	StringTie	exon	54450271	54450301	1000	-	.	gene_id "MSTRG.206303"; transcript_id "MSTRG.206303.29"; exon_number "8";
chrX	StringTie	exon	54455448	54455527	1000	-	.	gene_id "MSTRG.206303"; transcript_id "MSTRG.206303.29"; exon_number "9";
chrX	StringTie	exon	54455692	54455784	1000	-	.	gene_id "MSTRG.206303"; transcript_id "MSTRG.206303.29"; exon_number "10";
chrX	StringTie	exon	54456220	54456366	1000	-	.	gene_id "MSTRG.206303"; transcript_id "MSTRG.206303.29"; exon_number "11";
chrX	StringTie	exon	54456509	54456567	1000	-	.	gene_id "MSTRG.206303"; transcript_id "MSTRG.206303.29"; exon_number "12";
chrX	StringTie	exon	54465451	54465589	1000	-	.	gene_id "MSTRG.206303"; transcript_id "MSTRG.206303.29"; exon_number "13";
chrX	StringTie	exon	54465696	54465852	1000	-	.	gene_id "MSTRG.206303"; transcript_id "MSTRG.206303.29"; exon_number "14";
chrX	StringTie	exon	54467784	54467932	1000	-	.	gene_id "MSTRG.206303"; transcript_id "MSTRG.206303.29"; exon_number "15";
chrX	StringTie	exon	54468787	54468876	1000	-	.	gene_id "MSTRG.206303"; transcript_id "MSTRG.206303.29"; exon_number "16";
chrX	StringTie	exon	54470016	54470457	1000	-	.	gene_id "MSTRG.206303"; transcript_id "MSTRG.206303.29"; exon_number "17";
chrX	StringTie	exon	54470583	54470760	1000	-	.	gene_id "MSTRG.206303"; transcript_id "MSTRG.206303.29"; exon_number "18";
chrX	StringTie	exon	54471314	54471487	1000	-	.	gene_id "MSTRG.206303"; transcript_id "MSTRG.206303.29"; exon_number "19";
chrX	StringTie	exon	54495126	54496294	1000	-	.	gene_id "MSTRG.206303"; transcript_id "MSTRG.206303.29"; exon_number "20";
chrX	StringTie	transcript	54444345	54496237	1000	-	.	gene_id "MSTRG.206303"; transcript_id "MSTRG.206303.3";
chrX	StringTie	exon	54444345	54444635	1000	-	.	gene_id "MSTRG.206303"; transcript_id "MSTRG.206303.3"; exon_number "1";
chrX	StringTie	exon	54444739	54444762	1000	-	.	gene_id "MSTRG.206303"; transcript_id "MSTRG.206303.3"; exon_number "2";
chrX	StringTie	exon	54445311	54446414	1000	-	.	gene_id "MSTRG.206303"; transcript_id "MSTRG.206303.3"; exon_number "3";
chrX	StringTie	exon	54447311	54447454	1000	-	.	gene_id "MSTRG.206303"; transcript_id "MSTRG.206303.3"; exon_number "4";
chrX	StringTie	exon	54448806	54448967	1000	-	.	gene_id "MSTRG.206303"; transcript_id "MSTRG.206303.3"; exon_number "5";
chrX	StringTie	exon	54449143	54449268	1000	-	.	gene_id "MSTRG.206303"; transcript_id "MSTRG.206303.3"; exon_number "6";
chrX	StringTie	exon	54449659	54449760	1000	-	.	gene_id "MSTRG.206303"; transcript_id "MSTRG.206303.3"; exon_number "7";
chrX	StringTie	exon	54450271	54450301	1000	-	.	gene_id "MSTRG.206303"; transcript_id "MSTRG.206303.3"; exon_number "8";
chrX	StringTie	exon	54455448	54455527	1000	-	.	gene_id "MSTRG.206303"; transcript_id "MSTRG.206303.3"; exon_number "9";
chrX	StringTie	exon	54455692	54455784	1000	-	.	gene_id "MSTRG.206303"; transcript_id "MSTRG.206303.3"; exon_number "10";
chrX	StringTie	exon	54456220	54456366	1000	-	.	gene_id "MSTRG.206303"; transcript_id "MSTRG.206303.3"; exon_number "11";
chrX	StringTie	exon	54456509	54456567	1000	-	.	gene_id "MSTRG.206303"; transcript_id "MSTRG.206303.3"; exon_number "12";
chrX	StringTie	exon	54465451	54465589	1000	-	.	gene_id "MSTRG.206303"; transcript_id "MSTRG.206303.3"; exon_number "13";
chrX	StringTie	exon	54465696	54465852	1000	-	.	gene_id "MSTRG.206303"; transcript_id "MSTRG.206303.3"; exon_number "14";
chrX	StringTie	exon	54467784	54467932	1000	-	.	gene_id "MSTRG.206303"; transcript_id "MSTRG.206303.3"; exon_number "15";
chrX	StringTie	exon	54468787	54468876	1000	-	.	gene_id "MSTRG.206303"; transcript_id "MSTRG.206303.3"; exon_number "16";
chrX	StringTie	exon	54470016	54470457	1000	-	.	gene_id "MSTRG.206303"; transcript_id "MSTRG.206303.3"; exon_number "17";
chrX	StringTie	exon	54470583	54470760	1000	-	.	gene_id "MSTRG.206303"; transcript_id "MSTRG.206303.3"; exon_number "18";
chrX	StringTie	exon	54471314	54471487	1000	-	.	gene_id "MSTRG.206303"; transcript_id "MSTRG.206303.3"; exon_number "19";
chrX	StringTie	exon	54495126	54496237	1000	-	.	gene_id "MSTRG.206303"; transcript_id "MSTRG.206303.3"; exon_number "20";
chrX	StringTie	transcript	54444590	54474700	1000	-	.	gene_id "MSTRG.206303"; transcript_id "MSTRG.206303.30";
chrX	StringTie	exon	54444590	54444689	1000	-	.	gene_id "MSTRG.206303"; transcript_id "MSTRG.206303.30"; exon_number "1";
chrX	StringTie	exon	54444739	54445094	1000	-	.	gene_id "MSTRG.206303"; transcript_id "MSTRG.206303.30"; exon_number "2";
chrX	StringTie	exon	54445127	54447454	1000	-	.	gene_id "MSTRG.206303"; transcript_id "MSTRG.206303.30"; exon_number "3";
chrX	StringTie	exon	54448806	54448967	1000	-	.	gene_id "MSTRG.206303"; transcript_id "MSTRG.206303.30"; exon_number "4";
chrX	StringTie	exon	54449143	54449268	1000	-	.	gene_id "MSTRG.206303"; transcript_id "MSTRG.206303.30"; exon_number "5";
chrX	StringTie	exon	54449659	54449760	1000	-	.	gene_id "MSTRG.206303"; transcript_id "MSTRG.206303.30"; exon_number "6";
chrX	StringTie	exon	54450271	54450301	1000	-	.	gene_id "MSTRG.206303"; transcript_id "MSTRG.206303.30"; exon_number "7";
chrX	StringTie	exon	54455448	54455527	1000	-	.	gene_id "MSTRG.206303"; transcript_id "MSTRG.206303.30"; exon_number "8";
chrX	StringTie	exon	54455692	54455784	1000	-	.	gene_id "MSTRG.206303"; transcript_id "MSTRG.206303.30"; exon_number "9";
chrX	StringTie	exon	54456220	54456366	1000	-	.	gene_id "MSTRG.206303"; transcript_id "MSTRG.206303.30"; exon_number "10";
chrX	StringTie	exon	54456509	54456567	1000	-	.	gene_id "MSTRG.206303"; transcript_id "MSTRG.206303.30"; exon_number "11";
chrX	StringTie	exon	54465451	54465589	1000	-	.	gene_id "MSTRG.206303"; transcript_id "MSTRG.206303.30"; exon_number "12";
chrX	StringTie	exon	54465696	54465852	1000	-	.	gene_id "MSTRG.206303"; transcript_id "MSTRG.206303.30"; exon_number "13";
chrX	StringTie	exon	54467784	54467932	1000	-	.	gene_id "MSTRG.206303"; transcript_id "MSTRG.206303.30"; exon_number "14";
chrX	StringTie	exon	54468787	54468876	1000	-	.	gene_id "MSTRG.206303"; transcript_id "MSTRG.206303.30"; exon_number "15";
chrX	StringTie	exon	54470016	54470457	1000	-	.	gene_id "MSTRG.206303"; transcript_id "MSTRG.206303.30"; exon_number "16";
chrX	StringTie	exon	54470583	54470760	1000	-	.	gene_id "MSTRG.206303"; transcript_id "MSTRG.206303.30"; exon_number "17";
chrX	StringTie	exon	54471314	54471487	1000	-	.	gene_id "MSTRG.206303"; transcript_id "MSTRG.206303.30"; exon_number "18";
chrX	StringTie	exon	54474528	54474700	1000	-	.	gene_id "MSTRG.206303"; transcript_id "MSTRG.206303.30"; exon_number "19";
chrX	StringTie	transcript	54444596	54496261	1000	-	.	gene_id "MSTRG.206303"; transcript_id "MSTRG.206303.31";
chrX	StringTie	exon	54444596	54444707	1000	-	.	gene_id "MSTRG.206303"; transcript_id "MSTRG.206303.31"; exon_number "1";
chrX	StringTie	exon	54445161	54445324	1000	-	.	gene_id "MSTRG.206303"; transcript_id "MSTRG.206303.31"; exon_number "2";
chrX	StringTie	exon	54445394	54446414	1000	-	.	gene_id "MSTRG.206303"; transcript_id "MSTRG.206303.31"; exon_number "3";
chrX	StringTie	exon	54447311	54447454	1000	-	.	gene_id "MSTRG.206303"; transcript_id "MSTRG.206303.31"; exon_number "4";
chrX	StringTie	exon	54448806	54448967	1000	-	.	gene_id "MSTRG.206303"; transcript_id "MSTRG.206303.31"; exon_number "5";
chrX	StringTie	exon	54449143	54449268	1000	-	.	gene_id "MSTRG.206303"; transcript_id "MSTRG.206303.31"; exon_number "6";
chrX	StringTie	exon	54449659	54449760	1000	-	.	gene_id "MSTRG.206303"; transcript_id "MSTRG.206303.31"; exon_number "7";
chrX	StringTie	exon	54450271	54450301	1000	-	.	gene_id "MSTRG.206303"; transcript_id "MSTRG.206303.31"; exon_number "8";
chrX	StringTie	exon	54455448	54455527	1000	-	.	gene_id "MSTRG.206303"; transcript_id "MSTRG.206303.31"; exon_number "9";
chrX	StringTie	exon	54455692	54455784	1000	-	.	gene_id "MSTRG.206303"; transcript_id "MSTRG.206303.31"; exon_number "10";
chrX	StringTie	exon	54456220	54456366	1000	-	.	gene_id "MSTRG.206303"; transcript_id "MSTRG.206303.31"; exon_number "11";
chrX	StringTie	exon	54456509	54456567	1000	-	.	gene_id "MSTRG.206303"; transcript_id "MSTRG.206303.31"; exon_number "12";
chrX	StringTie	exon	54465451	54465589	1000	-	.	gene_id "MSTRG.206303"; transcript_id "MSTRG.206303.31"; exon_number "13";
chrX	StringTie	exon	54465696	54465852	1000	-	.	gene_id "MSTRG.206303"; transcript_id "MSTRG.206303.31"; exon_number "14";
chrX	StringTie	exon	54467784	54467932	1000	-	.	gene_id "MSTRG.206303"; transcript_id "MSTRG.206303.31"; exon_number "15";
chrX	StringTie	exon	54468787	54468876	1000	-	.	gene_id "MSTRG.206303"; transcript_id "MSTRG.206303.31"; exon_number "16";
chrX	StringTie	exon	54470016	54470457	1000	-	.	gene_id "MSTRG.206303"; transcript_id "MSTRG.206303.31"; exon_number "17";
chrX	StringTie	exon	54470583	54470760	1000	-	.	gene_id "MSTRG.206303"; transcript_id "MSTRG.206303.31"; exon_number "18";
chrX	StringTie	exon	54471314	54471487	1000	-	.	gene_id "MSTRG.206303"; transcript_id "MSTRG.206303.31"; exon_number "19";
chrX	StringTie	exon	54495126	54496261	1000	-	.	gene_id "MSTRG.206303"; transcript_id "MSTRG.206303.31"; exon_number "20";
chrX	StringTie	transcript	54444610	54496310	1000	-	.	gene_id "MSTRG.206303"; transcript_id "MSTRG.206303.32";
chrX	StringTie	exon	54444610	54444762	1000	-	.	gene_id "MSTRG.206303"; transcript_id "MSTRG.206303.32"; exon_number "1";
chrX	StringTie	exon	54444952	54445076	1000	-	.	gene_id "MSTRG.206303"; transcript_id "MSTRG.206303.32"; exon_number "2";
chrX	StringTie	exon	54445384	54446414	1000	-	.	gene_id "MSTRG.206303"; transcript_id "MSTRG.206303.32"; exon_number "3";
chrX	StringTie	exon	54447311	54447454	1000	-	.	gene_id "MSTRG.206303"; transcript_id "MSTRG.206303.32"; exon_number "4";
chrX	StringTie	exon	54448806	54448967	1000	-	.	gene_id "MSTRG.206303"; transcript_id "MSTRG.206303.32"; exon_number "5";
chrX	StringTie	exon	54449143	54449268	1000	-	.	gene_id "MSTRG.206303"; transcript_id "MSTRG.206303.32"; exon_number "6";
chrX	StringTie	exon	54449659	54449760	1000	-	.	gene_id "MSTRG.206303"; transcript_id "MSTRG.206303.32"; exon_number "7";
chrX	StringTie	exon	54450271	54450301	1000	-	.	gene_id "MSTRG.206303"; transcript_id "MSTRG.206303.32"; exon_number "8";
chrX	StringTie	exon	54455448	54455527	1000	-	.	gene_id "MSTRG.206303"; transcript_id "MSTRG.206303.32"; exon_number "9";
chrX	StringTie	exon	54455692	54455784	1000	-	.	gene_id "MSTRG.206303"; transcript_id "MSTRG.206303.32"; exon_number "10";
chrX	StringTie	exon	54456220	54456366	1000	-	.	gene_id "MSTRG.206303"; transcript_id "MSTRG.206303.32"; exon_number "11";
chrX	StringTie	exon	54456509	54456567	1000	-	.	gene_id "MSTRG.206303"; transcript_id "MSTRG.206303.32"; exon_number "12";
chrX	StringTie	exon	54465451	54465589	1000	-	.	gene_id "MSTRG.206303"; transcript_id "MSTRG.206303.32"; exon_number "13";
chrX	StringTie	exon	54465696	54465852	1000	-	.	gene_id "MSTRG.206303"; transcript_id "MSTRG.206303.32"; exon_number "14";
chrX	StringTie	exon	54467784	54467932	1000	-	.	gene_id "MSTRG.206303"; transcript_id "MSTRG.206303.32"; exon_number "15";
chrX	StringTie	exon	54468787	54468876	1000	-	.	gene_id "MSTRG.206303"; transcript_id "MSTRG.206303.32"; exon_number "16";
chrX	StringTie	exon	54470016	54470457	1000	-	.	gene_id "MSTRG.206303"; transcript_id "MSTRG.206303.32"; exon_number "17";
chrX	StringTie	exon	54470583	54470760	1000	-	.	gene_id "MSTRG.206303"; transcript_id "MSTRG.206303.32"; exon_number "18";
chrX	StringTie	exon	54471314	54471487	1000	-	.	gene_id "MSTRG.206303"; transcript_id "MSTRG.206303.32"; exon_number "19";
chrX	StringTie	exon	54495126	54496310	1000	-	.	gene_id "MSTRG.206303"; transcript_id "MSTRG.206303.32"; exon_number "20";
chrX	StringTie	transcript	54444613	54504262	1000	-	.	gene_id "MSTRG.206303"; transcript_id "MSTRG.206303.33";
chrX	StringTie	exon	54444613	54444635	1000	-	.	gene_id "MSTRG.206303"; transcript_id "MSTRG.206303.33"; exon_number "1";
chrX	StringTie	exon	54445065	54447454	1000	-	.	gene_id "MSTRG.206303"; transcript_id "MSTRG.206303.33"; exon_number "2";
chrX	StringTie	exon	54448806	54448967	1000	-	.	gene_id "MSTRG.206303"; transcript_id "MSTRG.206303.33"; exon_number "3";
chrX	StringTie	exon	54449143	54449268	1000	-	.	gene_id "MSTRG.206303"; transcript_id "MSTRG.206303.33"; exon_number "4";
chrX	StringTie	exon	54449659	54449760	1000	-	.	gene_id "MSTRG.206303"; transcript_id "MSTRG.206303.33"; exon_number "5";
chrX	StringTie	exon	54450271	54450301	1000	-	.	gene_id "MSTRG.206303"; transcript_id "MSTRG.206303.33"; exon_number "6";
chrX	StringTie	exon	54455448	54455527	1000	-	.	gene_id "MSTRG.206303"; transcript_id "MSTRG.206303.33"; exon_number "7";
chrX	StringTie	exon	54455692	54455784	1000	-	.	gene_id "MSTRG.206303"; transcript_id "MSTRG.206303.33"; exon_number "8";
chrX	StringTie	exon	54456220	54456366	1000	-	.	gene_id "MSTRG.206303"; transcript_id "MSTRG.206303.33"; exon_number "9";
chrX	StringTie	exon	54456509	54456567	1000	-	.	gene_id "MSTRG.206303"; transcript_id "MSTRG.206303.33"; exon_number "10";
chrX	StringTie	exon	54465451	54465589	1000	-	.	gene_id "MSTRG.206303"; transcript_id "MSTRG.206303.33"; exon_number "11";
chrX	StringTie	exon	54465696	54465852	1000	-	.	gene_id "MSTRG.206303"; transcript_id "MSTRG.206303.33"; exon_number "12";
chrX	StringTie	exon	54467784	54467932	1000	-	.	gene_id "MSTRG.206303"; transcript_id "MSTRG.206303.33"; exon_number "13";
chrX	StringTie	exon	54468787	54468876	1000	-	.	gene_id "MSTRG.206303"; transcript_id "MSTRG.206303.33"; exon_number "14";
chrX	StringTie	exon	54470016	54470457	1000	-	.	gene_id "MSTRG.206303"; transcript_id "MSTRG.206303.33"; exon_number "15";
chrX	StringTie	exon	54470583	54470760	1000	-	.	gene_id "MSTRG.206303"; transcript_id "MSTRG.206303.33"; exon_number "16";
chrX	StringTie	exon	54471314	54471487	1000	-	.	gene_id "MSTRG.206303"; transcript_id "MSTRG.206303.33"; exon_number "17";
chrX	StringTie	exon	54495126	54496163	1000	-	.	gene_id "MSTRG.206303"; transcript_id "MSTRG.206303.33"; exon_number "18";
chrX	StringTie	exon	54504068	54504262	1000	-	.	gene_id "MSTRG.206303"; transcript_id "MSTRG.206303.33"; exon_number "19";
chrX	StringTie	transcript	54444844	54474668	1000	-	.	gene_id "MSTRG.206303"; transcript_id "MSTRG.206303.34";
chrX	StringTie	exon	54444844	54445076	1000	-	.	gene_id "MSTRG.206303"; transcript_id "MSTRG.206303.34"; exon_number "1";
chrX	StringTie	exon	54445384	54447454	1000	-	.	gene_id "MSTRG.206303"; transcript_id "MSTRG.206303.34"; exon_number "2";
chrX	StringTie	exon	54448806	54448967	1000	-	.	gene_id "MSTRG.206303"; transcript_id "MSTRG.206303.34"; exon_number "3";
chrX	StringTie	exon	54449143	54449268	1000	-	.	gene_id "MSTRG.206303"; transcript_id "MSTRG.206303.34"; exon_number "4";
chrX	StringTie	exon	54449659	54449760	1000	-	.	gene_id "MSTRG.206303"; transcript_id "MSTRG.206303.34"; exon_number "5";
chrX	StringTie	exon	54450271	54450301	1000	-	.	gene_id "MSTRG.206303"; transcript_id "MSTRG.206303.34"; exon_number "6";
chrX	StringTie	exon	54455448	54455527	1000	-	.	gene_id "MSTRG.206303"; transcript_id "MSTRG.206303.34"; exon_number "7";
chrX	StringTie	exon	54455692	54455784	1000	-	.	gene_id "MSTRG.206303"; transcript_id "MSTRG.206303.34"; exon_number "8";
chrX	StringTie	exon	54456220	54456366	1000	-	.	gene_id "MSTRG.206303"; transcript_id "MSTRG.206303.34"; exon_number "9";
chrX	StringTie	exon	54456509	54456567	1000	-	.	gene_id "MSTRG.206303"; transcript_id "MSTRG.206303.34"; exon_number "10";
chrX	StringTie	exon	54465451	54465589	1000	-	.	gene_id "MSTRG.206303"; transcript_id "MSTRG.206303.34"; exon_number "11";
chrX	StringTie	exon	54465696	54465852	1000	-	.	gene_id "MSTRG.206303"; transcript_id "MSTRG.206303.34"; exon_number "12";
chrX	StringTie	exon	54467784	54467932	1000	-	.	gene_id "MSTRG.206303"; transcript_id "MSTRG.206303.34"; exon_number "13";
chrX	StringTie	exon	54468787	54468876	1000	-	.	gene_id "MSTRG.206303"; transcript_id "MSTRG.206303.34"; exon_number "14";
chrX	StringTie	exon	54470016	54470457	1000	-	.	gene_id "MSTRG.206303"; transcript_id "MSTRG.206303.34"; exon_number "15";
chrX	StringTie	exon	54470583	54470760	1000	-	.	gene_id "MSTRG.206303"; transcript_id "MSTRG.206303.34"; exon_number "16";
chrX	StringTie	exon	54471314	54471487	1000	-	.	gene_id "MSTRG.206303"; transcript_id "MSTRG.206303.34"; exon_number "17";
chrX	StringTie	exon	54474528	54474668	1000	-	.	gene_id "MSTRG.206303"; transcript_id "MSTRG.206303.34"; exon_number "18";
chrX	StringTie	transcript	54444865	54450439	1000	-	.	gene_id "MSTRG.206303"; transcript_id "MSTRG.206303.35";
chrX	StringTie	exon	54444865	54445076	1000	-	.	gene_id "MSTRG.206303"; transcript_id "MSTRG.206303.35"; exon_number "1";
chrX	StringTie	exon	54445384	54448967	1000	-	.	gene_id "MSTRG.206303"; transcript_id "MSTRG.206303.35"; exon_number "2";
chrX	StringTie	exon	54449143	54449268	1000	-	.	gene_id "MSTRG.206303"; transcript_id "MSTRG.206303.35"; exon_number "3";
chrX	StringTie	exon	54449659	54450439	1000	-	.	gene_id "MSTRG.206303"; transcript_id "MSTRG.206303.35"; exon_number "4";
chrX	StringTie	transcript	54444955	54474637	1000	-	.	gene_id "MSTRG.206303"; transcript_id "MSTRG.206303.36";
chrX	StringTie	exon	54444955	54445222	1000	-	.	gene_id "MSTRG.206303"; transcript_id "MSTRG.206303.36"; exon_number "1";
chrX	StringTie	exon	54445286	54446414	1000	-	.	gene_id "MSTRG.206303"; transcript_id "MSTRG.206303.36"; exon_number "2";
chrX	StringTie	exon	54447311	54447454	1000	-	.	gene_id "MSTRG.206303"; transcript_id "MSTRG.206303.36"; exon_number "3";
chrX	StringTie	exon	54448806	54448967	1000	-	.	gene_id "MSTRG.206303"; transcript_id "MSTRG.206303.36"; exon_number "4";
chrX	StringTie	exon	54449143	54449268	1000	-	.	gene_id "MSTRG.206303"; transcript_id "MSTRG.206303.36"; exon_number "5";
chrX	StringTie	exon	54449659	54449760	1000	-	.	gene_id "MSTRG.206303"; transcript_id "MSTRG.206303.36"; exon_number "6";
chrX	StringTie	exon	54450271	54450301	1000	-	.	gene_id "MSTRG.206303"; transcript_id "MSTRG.206303.36"; exon_number "7";
chrX	StringTie	exon	54455448	54455527	1000	-	.	gene_id "MSTRG.206303"; transcript_id "MSTRG.206303.36"; exon_number "8";
chrX	StringTie	exon	54455692	54455784	1000	-	.	gene_id "MSTRG.206303"; transcript_id "MSTRG.206303.36"; exon_number "9";
chrX	StringTie	exon	54456220	54456366	1000	-	.	gene_id "MSTRG.206303"; transcript_id "MSTRG.206303.36"; exon_number "10";
chrX	StringTie	exon	54456509	54456567	1000	-	.	gene_id "MSTRG.206303"; transcript_id "MSTRG.206303.36"; exon_number "11";
chrX	StringTie	exon	54465451	54465589	1000	-	.	gene_id "MSTRG.206303"; transcript_id "MSTRG.206303.36"; exon_number "12";
chrX	StringTie	exon	54465696	54465852	1000	-	.	gene_id "MSTRG.206303"; transcript_id "MSTRG.206303.36"; exon_number "13";
chrX	StringTie	exon	54467784	54467932	1000	-	.	gene_id "MSTRG.206303"; transcript_id "MSTRG.206303.36"; exon_number "14";
chrX	StringTie	exon	54468787	54468876	1000	-	.	gene_id "MSTRG.206303"; transcript_id "MSTRG.206303.36"; exon_number "15";
chrX	StringTie	exon	54470016	54470457	1000	-	.	gene_id "MSTRG.206303"; transcript_id "MSTRG.206303.36"; exon_number "16";
chrX	StringTie	exon	54470583	54470760	1000	-	.	gene_id "MSTRG.206303"; transcript_id "MSTRG.206303.36"; exon_number "17";
chrX	StringTie	exon	54471314	54471487	1000	-	.	gene_id "MSTRG.206303"; transcript_id "MSTRG.206303.36"; exon_number "18";
chrX	StringTie	exon	54474528	54474637	1000	-	.	gene_id "MSTRG.206303"; transcript_id "MSTRG.206303.36"; exon_number "19";
chrX	StringTie	transcript	54444995	54496217	1000	-	.	gene_id "MSTRG.206303"; transcript_id "MSTRG.206303.37";
chrX	StringTie	exon	54444995	54445094	1000	-	.	gene_id "MSTRG.206303"; transcript_id "MSTRG.206303.37"; exon_number "1";
chrX	StringTie	exon	54445161	54445285	1000	-	.	gene_id "MSTRG.206303"; transcript_id "MSTRG.206303.37"; exon_number "2";
chrX	StringTie	exon	54445337	54447454	1000	-	.	gene_id "MSTRG.206303"; transcript_id "MSTRG.206303.37"; exon_number "3";
chrX	StringTie	exon	54448806	54448967	1000	-	.	gene_id "MSTRG.206303"; transcript_id "MSTRG.206303.37"; exon_number "4";
chrX	StringTie	exon	54449143	54449268	1000	-	.	gene_id "MSTRG.206303"; transcript_id "MSTRG.206303.37"; exon_number "5";
chrX	StringTie	exon	54449659	54450301	1000	-	.	gene_id "MSTRG.206303"; transcript_id "MSTRG.206303.37"; exon_number "6";
chrX	StringTie	exon	54455448	54455527	1000	-	.	gene_id "MSTRG.206303"; transcript_id "MSTRG.206303.37"; exon_number "7";
chrX	StringTie	exon	54455692	54455784	1000	-	.	gene_id "MSTRG.206303"; transcript_id "MSTRG.206303.37"; exon_number "8";
chrX	StringTie	exon	54456220	54456366	1000	-	.	gene_id "MSTRG.206303"; transcript_id "MSTRG.206303.37"; exon_number "9";
chrX	StringTie	exon	54456509	54456567	1000	-	.	gene_id "MSTRG.206303"; transcript_id "MSTRG.206303.37"; exon_number "10";
chrX	StringTie	exon	54465451	54465589	1000	-	.	gene_id "MSTRG.206303"; transcript_id "MSTRG.206303.37"; exon_number "11";
chrX	StringTie	exon	54465696	54465852	1000	-	.	gene_id "MSTRG.206303"; transcript_id "MSTRG.206303.37"; exon_number "12";
chrX	StringTie	exon	54467784	54467932	1000	-	.	gene_id "MSTRG.206303"; transcript_id "MSTRG.206303.37"; exon_number "13";
chrX	StringTie	exon	54468787	54468876	1000	-	.	gene_id "MSTRG.206303"; transcript_id "MSTRG.206303.37"; exon_number "14";
chrX	StringTie	exon	54470016	54470457	1000	-	.	gene_id "MSTRG.206303"; transcript_id "MSTRG.206303.37"; exon_number "15";
chrX	StringTie	exon	54470583	54470760	1000	-	.	gene_id "MSTRG.206303"; transcript_id "MSTRG.206303.37"; exon_number "16";
chrX	StringTie	exon	54471314	54471487	1000	-	.	gene_id "MSTRG.206303"; transcript_id "MSTRG.206303.37"; exon_number "17";
chrX	StringTie	exon	54495126	54496217	1000	-	.	gene_id "MSTRG.206303"; transcript_id "MSTRG.206303.37"; exon_number "18";
chrX	StringTie	transcript	54445012	54474651	1000	-	.	gene_id "MSTRG.206303"; transcript_id "MSTRG.206303.38";
chrX	StringTie	exon	54445012	54445160	1000	-	.	gene_id "MSTRG.206303"; transcript_id "MSTRG.206303.38"; exon_number "1";
chrX	StringTie	exon	54445388	54447454	1000	-	.	gene_id "MSTRG.206303"; transcript_id "MSTRG.206303.38"; exon_number "2";
chrX	StringTie	exon	54448806	54448967	1000	-	.	gene_id "MSTRG.206303"; transcript_id "MSTRG.206303.38"; exon_number "3";
chrX	StringTie	exon	54449143	54449268	1000	-	.	gene_id "MSTRG.206303"; transcript_id "MSTRG.206303.38"; exon_number "4";
chrX	StringTie	exon	54449659	54449760	1000	-	.	gene_id "MSTRG.206303"; transcript_id "MSTRG.206303.38"; exon_number "5";
chrX	StringTie	exon	54450271	54450301	1000	-	.	gene_id "MSTRG.206303"; transcript_id "MSTRG.206303.38"; exon_number "6";
chrX	StringTie	exon	54455448	54455527	1000	-	.	gene_id "MSTRG.206303"; transcript_id "MSTRG.206303.38"; exon_number "7";
chrX	StringTie	exon	54455692	54455784	1000	-	.	gene_id "MSTRG.206303"; transcript_id "MSTRG.206303.38"; exon_number "8";
chrX	StringTie	exon	54456220	54456366	1000	-	.	gene_id "MSTRG.206303"; transcript_id "MSTRG.206303.38"; exon_number "9";
chrX	StringTie	exon	54456509	54456567	1000	-	.	gene_id "MSTRG.206303"; transcript_id "MSTRG.206303.38"; exon_number "10";
chrX	StringTie	exon	54465451	54465589	1000	-	.	gene_id "MSTRG.206303"; transcript_id "MSTRG.206303.38"; exon_number "11";
chrX	StringTie	exon	54465696	54465852	1000	-	.	gene_id "MSTRG.206303"; transcript_id "MSTRG.206303.38"; exon_number "12";
chrX	StringTie	exon	54467784	54467932	1000	-	.	gene_id "MSTRG.206303"; transcript_id "MSTRG.206303.38"; exon_number "13";
chrX	StringTie	exon	54468787	54468876	1000	-	.	gene_id "MSTRG.206303"; transcript_id "MSTRG.206303.38"; exon_number "14";
chrX	StringTie	exon	54470016	54470457	1000	-	.	gene_id "MSTRG.206303"; transcript_id "MSTRG.206303.38"; exon_number "15";
chrX	StringTie	exon	54470583	54470760	1000	-	.	gene_id "MSTRG.206303"; transcript_id "MSTRG.206303.38"; exon_number "16";
chrX	StringTie	exon	54471314	54471487	1000	-	.	gene_id "MSTRG.206303"; transcript_id "MSTRG.206303.38"; exon_number "17";
chrX	StringTie	exon	54474528	54474651	1000	-	.	gene_id "MSTRG.206303"; transcript_id "MSTRG.206303.38"; exon_number "18";
chrX	StringTie	transcript	54445028	54496220	1000	-	.	gene_id "MSTRG.206303"; transcript_id "MSTRG.206303.39";
chrX	StringTie	exon	54445028	54445076	1000	-	.	gene_id "MSTRG.206303"; transcript_id "MSTRG.206303.39"; exon_number "1";
chrX	StringTie	exon	54445111	54447454	1000	-	.	gene_id "MSTRG.206303"; transcript_id "MSTRG.206303.39"; exon_number "2";
chrX	StringTie	exon	54448806	54448967	1000	-	.	gene_id "MSTRG.206303"; transcript_id "MSTRG.206303.39"; exon_number "3";
chrX	StringTie	exon	54449143	54449268	1000	-	.	gene_id "MSTRG.206303"; transcript_id "MSTRG.206303.39"; exon_number "4";
chrX	StringTie	exon	54449659	54450301	1000	-	.	gene_id "MSTRG.206303"; transcript_id "MSTRG.206303.39"; exon_number "5";
chrX	StringTie	exon	54455448	54455527	1000	-	.	gene_id "MSTRG.206303"; transcript_id "MSTRG.206303.39"; exon_number "6";
chrX	StringTie	exon	54455692	54455784	1000	-	.	gene_id "MSTRG.206303"; transcript_id "MSTRG.206303.39"; exon_number "7";
chrX	StringTie	exon	54456220	54456366	1000	-	.	gene_id "MSTRG.206303"; transcript_id "MSTRG.206303.39"; exon_number "8";
chrX	StringTie	exon	54456509	54456567	1000	-	.	gene_id "MSTRG.206303"; transcript_id "MSTRG.206303.39"; exon_number "9";
chrX	StringTie	exon	54465451	54465589	1000	-	.	gene_id "MSTRG.206303"; transcript_id "MSTRG.206303.39"; exon_number "10";
chrX	StringTie	exon	54465696	54465852	1000	-	.	gene_id "MSTRG.206303"; transcript_id "MSTRG.206303.39"; exon_number "11";
```
