## Additional File 7 - TCGA transcript assembly for "Widespread 3’ UTR splicing regulates expression of oncogene transcripts in sequence-dependent and independent manners": all_tissues_agg-agg-agg.gtf (part 1076 of 2216)

```
chrX	StringTie	exon	54467784	54467932	1000	-	.	gene_id "MSTRG.206303"; transcript_id "MSTRG.206303.39"; exon_number "12";
chrX	StringTie	exon	54468787	54468876	1000	-	.	gene_id "MSTRG.206303"; transcript_id "MSTRG.206303.39"; exon_number "13";
chrX	StringTie	exon	54470016	54470457	1000	-	.	gene_id "MSTRG.206303"; transcript_id "MSTRG.206303.39"; exon_number "14";
chrX	StringTie	exon	54470583	54470760	1000	-	.	gene_id "MSTRG.206303"; transcript_id "MSTRG.206303.39"; exon_number "15";
chrX	StringTie	exon	54471314	54471487	1000	-	.	gene_id "MSTRG.206303"; transcript_id "MSTRG.206303.39"; exon_number "16";
chrX	StringTie	exon	54495126	54496220	1000	-	.	gene_id "MSTRG.206303"; transcript_id "MSTRG.206303.39"; exon_number "17";
chrX	StringTie	transcript	54444415	54496219	1000	-	.	gene_id "MSTRG.206303"; transcript_id "MSTRG.206303.4";
chrX	StringTie	exon	54444415	54444570	1000	-	.	gene_id "MSTRG.206303"; transcript_id "MSTRG.206303.4"; exon_number "1";
chrX	StringTie	exon	54444763	54445114	1000	-	.	gene_id "MSTRG.206303"; transcript_id "MSTRG.206303.4"; exon_number "2";
chrX	StringTie	exon	54445161	54445285	1000	-	.	gene_id "MSTRG.206303"; transcript_id "MSTRG.206303.4"; exon_number "3";
chrX	StringTie	exon	54445337	54446414	1000	-	.	gene_id "MSTRG.206303"; transcript_id "MSTRG.206303.4"; exon_number "4";
chrX	StringTie	exon	54447311	54447454	1000	-	.	gene_id "MSTRG.206303"; transcript_id "MSTRG.206303.4"; exon_number "5";
chrX	StringTie	exon	54448806	54448967	1000	-	.	gene_id "MSTRG.206303"; transcript_id "MSTRG.206303.4"; exon_number "6";
chrX	StringTie	exon	54449143	54449268	1000	-	.	gene_id "MSTRG.206303"; transcript_id "MSTRG.206303.4"; exon_number "7";
chrX	StringTie	exon	54449659	54449760	1000	-	.	gene_id "MSTRG.206303"; transcript_id "MSTRG.206303.4"; exon_number "8";
chrX	StringTie	exon	54450271	54450301	1000	-	.	gene_id "MSTRG.206303"; transcript_id "MSTRG.206303.4"; exon_number "9";
chrX	StringTie	exon	54455448	54455527	1000	-	.	gene_id "MSTRG.206303"; transcript_id "MSTRG.206303.4"; exon_number "10";
chrX	StringTie	exon	54455692	54455784	1000	-	.	gene_id "MSTRG.206303"; transcript_id "MSTRG.206303.4"; exon_number "11";
chrX	StringTie	exon	54456220	54456366	1000	-	.	gene_id "MSTRG.206303"; transcript_id "MSTRG.206303.4"; exon_number "12";
chrX	StringTie	exon	54456509	54456567	1000	-	.	gene_id "MSTRG.206303"; transcript_id "MSTRG.206303.4"; exon_number "13";
chrX	StringTie	exon	54465451	54465589	1000	-	.	gene_id "MSTRG.206303"; transcript_id "MSTRG.206303.4"; exon_number "14";
chrX	StringTie	exon	54465696	54465852	1000	-	.	gene_id "MSTRG.206303"; transcript_id "MSTRG.206303.4"; exon_number "15";
chrX	StringTie	exon	54467784	54467932	1000	-	.	gene_id "MSTRG.206303"; transcript_id "MSTRG.206303.4"; exon_number "16";
chrX	StringTie	exon	54468787	54468876	1000	-	.	gene_id "MSTRG.206303"; transcript_id "MSTRG.206303.4"; exon_number "17";
chrX	StringTie	exon	54470016	54470457	1000	-	.	gene_id "MSTRG.206303"; transcript_id "MSTRG.206303.4"; exon_number "18";
chrX	StringTie	exon	54470583	54470760	1000	-	.	gene_id "MSTRG.206303"; transcript_id "MSTRG.206303.4"; exon_number "19";
chrX	StringTie	exon	54471314	54471487	1000	-	.	gene_id "MSTRG.206303"; transcript_id "MSTRG.206303.4"; exon_number "20";
chrX	StringTie	exon	54495126	54496219	1000	-	.	gene_id "MSTRG.206303"; transcript_id "MSTRG.206303.4"; exon_number "21";
chrX	StringTie	transcript	54445093	54496402	1000	-	.	gene_id "MSTRG.206303"; transcript_id "MSTRG.206303.40";
chrX	StringTie	exon	54445093	54445110	1000	-	.	gene_id "MSTRG.206303"; transcript_id "MSTRG.206303.40"; exon_number "1";
chrX	StringTie	exon	54445306	54447454	1000	-	.	gene_id "MSTRG.206303"; transcript_id "MSTRG.206303.40"; exon_number "2";
chrX	StringTie	exon	54448806	54448967	1000	-	.	gene_id "MSTRG.206303"; transcript_id "MSTRG.206303.40"; exon_number "3";
chrX	StringTie	exon	54449143	54449268	1000	-	.	gene_id "MSTRG.206303"; transcript_id "MSTRG.206303.40"; exon_number "4";
chrX	StringTie	exon	54449659	54449760	1000	-	.	gene_id "MSTRG.206303"; transcript_id "MSTRG.206303.40"; exon_number "5";
chrX	StringTie	exon	54450271	54450301	1000	-	.	gene_id "MSTRG.206303"; transcript_id "MSTRG.206303.40"; exon_number "6";
chrX	StringTie	exon	54455448	54455527	1000	-	.	gene_id "MSTRG.206303"; transcript_id "MSTRG.206303.40"; exon_number "7";
chrX	StringTie	exon	54455692	54455784	1000	-	.	gene_id "MSTRG.206303"; transcript_id "MSTRG.206303.40"; exon_number "8";
chrX	StringTie	exon	54456220	54456366	1000	-	.	gene_id "MSTRG.206303"; transcript_id "MSTRG.206303.40"; exon_number "9";
chrX	StringTie	exon	54456509	54456567	1000	-	.	gene_id "MSTRG.206303"; transcript_id "MSTRG.206303.40"; exon_number "10";
chrX	StringTie	exon	54465451	54465589	1000	-	.	gene_id "MSTRG.206303"; transcript_id "MSTRG.206303.40"; exon_number "11";
chrX	StringTie	exon	54465696	54465852	1000	-	.	gene_id "MSTRG.206303"; transcript_id "MSTRG.206303.40"; exon_number "12";
chrX	StringTie	exon	54467784	54467932	1000	-	.	gene_id "MSTRG.206303"; transcript_id "MSTRG.206303.40"; exon_number "13";
chrX	StringTie	exon	54468787	54468876	1000	-	.	gene_id "MSTRG.206303"; transcript_id "MSTRG.206303.40"; exon_number "14";
chrX	StringTie	exon	54470016	54470457	1000	-	.	gene_id "MSTRG.206303"; transcript_id "MSTRG.206303.40"; exon_number "15";
chrX	StringTie	exon	54470583	54470760	1000	-	.	gene_id "MSTRG.206303"; transcript_id "MSTRG.206303.40"; exon_number "16";
chrX	StringTie	exon	54471314	54471487	1000	-	.	gene_id "MSTRG.206303"; transcript_id "MSTRG.206303.40"; exon_number "17";
chrX	StringTie	exon	54495126	54495441	1000	-	.	gene_id "MSTRG.206303"; transcript_id "MSTRG.206303.40"; exon_number "18";
chrX	StringTie	exon	54495532	54496402	1000	-	.	gene_id "MSTRG.206303"; transcript_id "MSTRG.206303.40"; exon_number "19";
chrX	StringTie	transcript	54445286	54480568	1000	-	.	gene_id "MSTRG.206303"; transcript_id "MSTRG.206303.41";
chrX	StringTie	exon	54445286	54445336	1000	-	.	gene_id "MSTRG.206303"; transcript_id "MSTRG.206303.41"; exon_number "1";
chrX	StringTie	exon	54445388	54446414	1000	-	.	gene_id "MSTRG.206303"; transcript_id "MSTRG.206303.41"; exon_number "2";
chrX	StringTie	exon	54447311	54447454	1000	-	.	gene_id "MSTRG.206303"; transcript_id "MSTRG.206303.41"; exon_number "3";
chrX	StringTie	exon	54448806	54448967	1000	-	.	gene_id "MSTRG.206303"; transcript_id "MSTRG.206303.41"; exon_number "4";
chrX	StringTie	exon	54449143	54449268	1000	-	.	gene_id "MSTRG.206303"; transcript_id "MSTRG.206303.41"; exon_number "5";
chrX	StringTie	exon	54449659	54449760	1000	-	.	gene_id "MSTRG.206303"; transcript_id "MSTRG.206303.41"; exon_number "6";
chrX	StringTie	exon	54450271	54450301	1000	-	.	gene_id "MSTRG.206303"; transcript_id "MSTRG.206303.41"; exon_number "7";
chrX	StringTie	exon	54455448	54455527	1000	-	.	gene_id "MSTRG.206303"; transcript_id "MSTRG.206303.41"; exon_number "8";
chrX	StringTie	exon	54455692	54455784	1000	-	.	gene_id "MSTRG.206303"; transcript_id "MSTRG.206303.41"; exon_number "9";
chrX	StringTie	exon	54456220	54456366	1000	-	.	gene_id "MSTRG.206303"; transcript_id "MSTRG.206303.41"; exon_number "10";
chrX	StringTie	exon	54456509	54456567	1000	-	.	gene_id "MSTRG.206303"; transcript_id "MSTRG.206303.41"; exon_number "11";
chrX	StringTie	exon	54465451	54465589	1000	-	.	gene_id "MSTRG.206303"; transcript_id "MSTRG.206303.41"; exon_number "12";
chrX	StringTie	exon	54465696	54465852	1000	-	.	gene_id "MSTRG.206303"; transcript_id "MSTRG.206303.41"; exon_number "13";
chrX	StringTie	exon	54467784	54467932	1000	-	.	gene_id "MSTRG.206303"; transcript_id "MSTRG.206303.41"; exon_number "14";
chrX	StringTie	exon	54468787	54468876	1000	-	.	gene_id "MSTRG.206303"; transcript_id "MSTRG.206303.41"; exon_number "15";
chrX	StringTie	exon	54470016	54470457	1000	-	.	gene_id "MSTRG.206303"; transcript_id "MSTRG.206303.41"; exon_number "16";
chrX	StringTie	exon	54470583	54470760	1000	-	.	gene_id "MSTRG.206303"; transcript_id "MSTRG.206303.41"; exon_number "17";
chrX	StringTie	exon	54471314	54471487	1000	-	.	gene_id "MSTRG.206303"; transcript_id "MSTRG.206303.41"; exon_number "18";
chrX	StringTie	exon	54480541	54480568	1000	-	.	gene_id "MSTRG.206303"; transcript_id "MSTRG.206303.41"; exon_number "19";
chrX	StringTie	transcript	54445304	54471486	1000	-	.	gene_id "MSTRG.206303"; transcript_id "MSTRG.206303.42";
chrX	StringTie	exon	54445304	54445336	1000	-	.	gene_id "MSTRG.206303"; transcript_id "MSTRG.206303.42"; exon_number "1";
chrX	StringTie	exon	54445397	54447454	1000	-	.	gene_id "MSTRG.206303"; transcript_id "MSTRG.206303.42"; exon_number "2";
chrX	StringTie	exon	54448806	54448967	1000	-	.	gene_id "MSTRG.206303"; transcript_id "MSTRG.206303.42"; exon_number "3";
chrX	StringTie	exon	54449143	54449268	1000	-	.	gene_id "MSTRG.206303"; transcript_id "MSTRG.206303.42"; exon_number "4";
chrX	StringTie	exon	54449659	54450301	1000	-	.	gene_id "MSTRG.206303"; transcript_id "MSTRG.206303.42"; exon_number "5";
chrX	StringTie	exon	54455448	54455527	1000	-	.	gene_id "MSTRG.206303"; transcript_id "MSTRG.206303.42"; exon_number "6";
chrX	StringTie	exon	54455692	54455784	1000	-	.	gene_id "MSTRG.206303"; transcript_id "MSTRG.206303.42"; exon_number "7";
chrX	StringTie	exon	54456220	54456366	1000	-	.	gene_id "MSTRG.206303"; transcript_id "MSTRG.206303.42"; exon_number "8";
chrX	StringTie	exon	54456509	54456567	1000	-	.	gene_id "MSTRG.206303"; transcript_id "MSTRG.206303.42"; exon_number "9";
chrX	StringTie	exon	54465451	54465589	1000	-	.	gene_id "MSTRG.206303"; transcript_id "MSTRG.206303.42"; exon_number "10";
chrX	StringTie	exon	54465696	54465852	1000	-	.	gene_id "MSTRG.206303"; transcript_id "MSTRG.206303.42"; exon_number "11";
chrX	StringTie	exon	54467784	54467932	1000	-	.	gene_id "MSTRG.206303"; transcript_id "MSTRG.206303.42"; exon_number "12";
chrX	StringTie	exon	54468787	54468876	1000	-	.	gene_id "MSTRG.206303"; transcript_id "MSTRG.206303.42"; exon_number "13";
chrX	StringTie	exon	54470016	54470457	1000	-	.	gene_id "MSTRG.206303"; transcript_id "MSTRG.206303.42"; exon_number "14";
chrX	StringTie	exon	54470583	54470760	1000	-	.	gene_id "MSTRG.206303"; transcript_id "MSTRG.206303.42"; exon_number "15";
chrX	StringTie	exon	54471314	54471486	1000	-	.	gene_id "MSTRG.206303"; transcript_id "MSTRG.206303.42"; exon_number "16";
chrX	StringTie	transcript	54445373	54479040	1000	-	.	gene_id "MSTRG.206303"; transcript_id "MSTRG.206303.43";
chrX	StringTie	exon	54445373	54449268	1000	-	.	gene_id "MSTRG.206303"; transcript_id "MSTRG.206303.43"; exon_number "1";
chrX	StringTie	exon	54449659	54450301	1000	-	.	gene_id "MSTRG.206303"; transcript_id "MSTRG.206303.43"; exon_number "2";
chrX	StringTie	exon	54455448	54455527	1000	-	.	gene_id "MSTRG.206303"; transcript_id "MSTRG.206303.43"; exon_number "3";
chrX	StringTie	exon	54455692	54455784	1000	-	.	gene_id "MSTRG.206303"; transcript_id "MSTRG.206303.43"; exon_number "4";
chrX	StringTie	exon	54456220	54456366	1000	-	.	gene_id "MSTRG.206303"; transcript_id "MSTRG.206303.43"; exon_number "5";
chrX	StringTie	exon	54456509	54456567	1000	-	.	gene_id "MSTRG.206303"; transcript_id "MSTRG.206303.43"; exon_number "6";
chrX	StringTie	exon	54465451	54465589	1000	-	.	gene_id "MSTRG.206303"; transcript_id "MSTRG.206303.43"; exon_number "7";
chrX	StringTie	exon	54465696	54465852	1000	-	.	gene_id "MSTRG.206303"; transcript_id "MSTRG.206303.43"; exon_number "8";
chrX	StringTie	exon	54467784	54467932	1000	-	.	gene_id "MSTRG.206303"; transcript_id "MSTRG.206303.43"; exon_number "9";
chrX	StringTie	exon	54468787	54468876	1000	-	.	gene_id "MSTRG.206303"; transcript_id "MSTRG.206303.43"; exon_number "10";
chrX	StringTie	exon	54470016	54470457	1000	-	.	gene_id "MSTRG.206303"; transcript_id "MSTRG.206303.43"; exon_number "11";
chrX	StringTie	exon	54470583	54470760	1000	-	.	gene_id "MSTRG.206303"; transcript_id "MSTRG.206303.43"; exon_number "12";
chrX	StringTie	exon	54471314	54471487	1000	-	.	gene_id "MSTRG.206303"; transcript_id "MSTRG.206303.43"; exon_number "13";
chrX	StringTie	exon	54478907	54479040	1000	-	.	gene_id "MSTRG.206303"; transcript_id "MSTRG.206303.43"; exon_number "14";
chrX	StringTie	transcript	54445381	54471459	1000	-	.	gene_id "MSTRG.206303"; transcript_id "MSTRG.206303.44";
chrX	StringTie	exon	54445381	54446414	1000	-	.	gene_id "MSTRG.206303"; transcript_id "MSTRG.206303.44"; exon_number "1";
chrX	StringTie	exon	54447311	54448967	1000	-	.	gene_id "MSTRG.206303"; transcript_id "MSTRG.206303.44"; exon_number "2";
chrX	StringTie	exon	54449143	54449268	1000	-	.	gene_id "MSTRG.206303"; transcript_id "MSTRG.206303.44"; exon_number "3";
chrX	StringTie	exon	54449659	54449760	1000	-	.	gene_id "MSTRG.206303"; transcript_id "MSTRG.206303.44"; exon_number "4";
chrX	StringTie	exon	54450271	54450301	1000	-	.	gene_id "MSTRG.206303"; transcript_id "MSTRG.206303.44"; exon_number "5";
chrX	StringTie	exon	54455448	54455527	1000	-	.	gene_id "MSTRG.206303"; transcript_id "MSTRG.206303.44"; exon_number "6";
chrX	StringTie	exon	54455692	54455784	1000	-	.	gene_id "MSTRG.206303"; transcript_id "MSTRG.206303.44"; exon_number "7";
chrX	StringTie	exon	54456220	54456366	1000	-	.	gene_id "MSTRG.206303"; transcript_id "MSTRG.206303.44"; exon_number "8";
chrX	StringTie	exon	54456509	54456567	1000	-	.	gene_id "MSTRG.206303"; transcript_id "MSTRG.206303.44"; exon_number "9";
chrX	StringTie	exon	54465451	54465589	1000	-	.	gene_id "MSTRG.206303"; transcript_id "MSTRG.206303.44"; exon_number "10";
chrX	StringTie	exon	54465696	54465852	1000	-	.	gene_id "MSTRG.206303"; transcript_id "MSTRG.206303.44"; exon_number "11";
chrX	StringTie	exon	54467784	54467932	1000	-	.	gene_id "MSTRG.206303"; transcript_id "MSTRG.206303.44"; exon_number "12";
chrX	StringTie	exon	54468787	54468876	1000	-	.	gene_id "MSTRG.206303"; transcript_id "MSTRG.206303.44"; exon_number "13";
chrX	StringTie	exon	54469992	54470457	1000	-	.	gene_id "MSTRG.206303"; transcript_id "MSTRG.206303.44"; exon_number "14";
chrX	StringTie	exon	54470583	54470760	1000	-	.	gene_id "MSTRG.206303"; transcript_id "MSTRG.206303.44"; exon_number "15";
chrX	StringTie	exon	54471314	54471459	1000	-	.	gene_id "MSTRG.206303"; transcript_id "MSTRG.206303.44"; exon_number "16";
chrX	StringTie	transcript	54445382	54496224	1000	-	.	gene_id "MSTRG.206303"; transcript_id "MSTRG.206303.45";
chrX	StringTie	exon	54445382	54448967	1000	-	.	gene_id "MSTRG.206303"; transcript_id "MSTRG.206303.45"; exon_number "1";
chrX	StringTie	exon	54449143	54449268	1000	-	.	gene_id "MSTRG.206303"; transcript_id "MSTRG.206303.45"; exon_number "2";
chrX	StringTie	exon	54449659	54449760	1000	-	.	gene_id "MSTRG.206303"; transcript_id "MSTRG.206303.45"; exon_number "3";
chrX	StringTie	exon	54450271	54450301	1000	-	.	gene_id "MSTRG.206303"; transcript_id "MSTRG.206303.45"; exon_number "4";
chrX	StringTie	exon	54455448	54455527	1000	-	.	gene_id "MSTRG.206303"; transcript_id "MSTRG.206303.45"; exon_number "5";
chrX	StringTie	exon	54455692	54455784	1000	-	.	gene_id "MSTRG.206303"; transcript_id "MSTRG.206303.45"; exon_number "6";
chrX	StringTie	exon	54456220	54456366	1000	-	.	gene_id "MSTRG.206303"; transcript_id "MSTRG.206303.45"; exon_number "7";
chrX	StringTie	exon	54456509	54456567	1000	-	.	gene_id "MSTRG.206303"; transcript_id "MSTRG.206303.45"; exon_number "8";
chrX	StringTie	exon	54465451	54465589	1000	-	.	gene_id "MSTRG.206303"; transcript_id "MSTRG.206303.45"; exon_number "9";
chrX	StringTie	exon	54465696	54465852	1000	-	.	gene_id "MSTRG.206303"; transcript_id "MSTRG.206303.45"; exon_number "10";
chrX	StringTie	exon	54467784	54467932	1000	-	.	gene_id "MSTRG.206303"; transcript_id "MSTRG.206303.45"; exon_number "11";
chrX	StringTie	exon	54468787	54468876	1000	-	.	gene_id "MSTRG.206303"; transcript_id "MSTRG.206303.45"; exon_number "12";
chrX	StringTie	exon	54470016	54470457	1000	-	.	gene_id "MSTRG.206303"; transcript_id "MSTRG.206303.45"; exon_number "13";
chrX	StringTie	exon	54470583	54470760	1000	-	.	gene_id "MSTRG.206303"; transcript_id "MSTRG.206303.45"; exon_number "14";
chrX	StringTie	exon	54495126	54496224	1000	-	.	gene_id "MSTRG.206303"; transcript_id "MSTRG.206303.45"; exon_number "15";
chrX	StringTie	transcript	54445382	54496255	1000	-	.	gene_id "MSTRG.206303"; transcript_id "MSTRG.206303.46";
chrX	StringTie	exon	54445382	54447454	1000	-	.	gene_id "MSTRG.206303"; transcript_id "MSTRG.206303.46"; exon_number "1";
chrX	StringTie	exon	54448806	54448967	1000	-	.	gene_id "MSTRG.206303"; transcript_id "MSTRG.206303.46"; exon_number "2";
chrX	StringTie	exon	54449143	54449268	1000	-	.	gene_id "MSTRG.206303"; transcript_id "MSTRG.206303.46"; exon_number "3";
chrX	StringTie	exon	54449659	54449760	1000	-	.	gene_id "MSTRG.206303"; transcript_id "MSTRG.206303.46"; exon_number "4";
chrX	StringTie	exon	54450271	54450301	1000	-	.	gene_id "MSTRG.206303"; transcript_id "MSTRG.206303.46"; exon_number "5";
chrX	StringTie	exon	54455448	54455527	1000	-	.	gene_id "MSTRG.206303"; transcript_id "MSTRG.206303.46"; exon_number "6";
chrX	StringTie	exon	54455692	54455784	1000	-	.	gene_id "MSTRG.206303"; transcript_id "MSTRG.206303.46"; exon_number "7";
chrX	StringTie	exon	54456220	54456366	1000	-	.	gene_id "MSTRG.206303"; transcript_id "MSTRG.206303.46"; exon_number "8";
chrX	StringTie	exon	54456509	54456567	1000	-	.	gene_id "MSTRG.206303"; transcript_id "MSTRG.206303.46"; exon_number "9";
chrX	StringTie	exon	54465451	54465586	1000	-	.	gene_id "MSTRG.206303"; transcript_id "MSTRG.206303.46"; exon_number "10";
chrX	StringTie	exon	54465696	54465852	1000	-	.	gene_id "MSTRG.206303"; transcript_id "MSTRG.206303.46"; exon_number "11";
chrX	StringTie	exon	54467784	54467932	1000	-	.	gene_id "MSTRG.206303"; transcript_id "MSTRG.206303.46"; exon_number "12";
chrX	StringTie	exon	54468787	54468876	1000	-	.	gene_id "MSTRG.206303"; transcript_id "MSTRG.206303.46"; exon_number "13";
chrX	StringTie	exon	54470016	54470063	1000	-	.	gene_id "MSTRG.206303"; transcript_id "MSTRG.206303.46"; exon_number "14";
chrX	StringTie	exon	54470286	54470457	1000	-	.	gene_id "MSTRG.206303"; transcript_id "MSTRG.206303.46"; exon_number "15";
chrX	StringTie	exon	54470583	54470760	1000	-	.	gene_id "MSTRG.206303"; transcript_id "MSTRG.206303.46"; exon_number "16";
chrX	StringTie	exon	54471314	54471487	1000	-	.	gene_id "MSTRG.206303"; transcript_id "MSTRG.206303.46"; exon_number "17";
chrX	StringTie	exon	54495126	54496255	1000	-	.	gene_id "MSTRG.206303"; transcript_id "MSTRG.206303.46"; exon_number "18";
chrX	StringTie	transcript	54445383	54496399	1000	-	.	gene_id "MSTRG.206303"; transcript_id "MSTRG.206303.47";
chrX	StringTie	exon	54445383	54448967	1000	-	.	gene_id "MSTRG.206303"; transcript_id "MSTRG.206303.47"; exon_number "1";
chrX	StringTie	exon	54449143	54449268	1000	-	.	gene_id "MSTRG.206303"; transcript_id "MSTRG.206303.47"; exon_number "2";
chrX	StringTie	exon	54449659	54449760	1000	-	.	gene_id "MSTRG.206303"; transcript_id "MSTRG.206303.47"; exon_number "3";
chrX	StringTie	exon	54450271	54450301	1000	-	.	gene_id "MSTRG.206303"; transcript_id "MSTRG.206303.47"; exon_number "4";
chrX	StringTie	exon	54455448	54455527	1000	-	.	gene_id "MSTRG.206303"; transcript_id "MSTRG.206303.47"; exon_number "5";
chrX	StringTie	exon	54455692	54455784	1000	-	.	gene_id "MSTRG.206303"; transcript_id "MSTRG.206303.47"; exon_number "6";
chrX	StringTie	exon	54456220	54456366	1000	-	.	gene_id "MSTRG.206303"; transcript_id "MSTRG.206303.47"; exon_number "7";
chrX	StringTie	exon	54456509	54456567	1000	-	.	gene_id "MSTRG.206303"; transcript_id "MSTRG.206303.47"; exon_number "8";
chrX	StringTie	exon	54465451	54465589	1000	-	.	gene_id "MSTRG.206303"; transcript_id "MSTRG.206303.47"; exon_number "9";
chrX	StringTie	exon	54465696	54467932	1000	-	.	gene_id "MSTRG.206303"; transcript_id "MSTRG.206303.47"; exon_number "10";
chrX	StringTie	exon	54468787	54468876	1000	-	.	gene_id "MSTRG.206303"; transcript_id "MSTRG.206303.47"; exon_number "11";
chrX	StringTie	exon	54470016	54470235	1000	-	.	gene_id "MSTRG.206303"; transcript_id "MSTRG.206303.47"; exon_number "12";
chrX	StringTie	exon	54470583	54470760	1000	-	.	gene_id "MSTRG.206303"; transcript_id "MSTRG.206303.47"; exon_number "13";
chrX	StringTie	exon	54471314	54471487	1000	-	.	gene_id "MSTRG.206303"; transcript_id "MSTRG.206303.47"; exon_number "14";
chrX	StringTie	exon	54495126	54496399	1000	-	.	gene_id "MSTRG.206303"; transcript_id "MSTRG.206303.47"; exon_number "15";
chrX	StringTie	transcript	54445383	54496306	1000	-	.	gene_id "MSTRG.206303"; transcript_id "MSTRG.206303.48";
chrX	StringTie	exon	54445383	54447454	1000	-	.	gene_id "MSTRG.206303"; transcript_id "MSTRG.206303.48"; exon_number "1";
chrX	StringTie	exon	54448806	54448967	1000	-	.	gene_id "MSTRG.206303"; transcript_id "MSTRG.206303.48"; exon_number "2";
chrX	StringTie	exon	54449143	54449268	1000	-	.	gene_id "MSTRG.206303"; transcript_id "MSTRG.206303.48"; exon_number "3";
chrX	StringTie	exon	54449659	54449760	1000	-	.	gene_id "MSTRG.206303"; transcript_id "MSTRG.206303.48"; exon_number "4";
chrX	StringTie	exon	54450271	54450301	1000	-	.	gene_id "MSTRG.206303"; transcript_id "MSTRG.206303.48"; exon_number "5";
chrX	StringTie	exon	54455448	54455527	1000	-	.	gene_id "MSTRG.206303"; transcript_id "MSTRG.206303.48"; exon_number "6";
chrX	StringTie	exon	54455692	54455784	1000	-	.	gene_id "MSTRG.206303"; transcript_id "MSTRG.206303.48"; exon_number "7";
chrX	StringTie	exon	54456220	54456366	1000	-	.	gene_id "MSTRG.206303"; transcript_id "MSTRG.206303.48"; exon_number "8";
chrX	StringTie	exon	54456509	54456567	1000	-	.	gene_id "MSTRG.206303"; transcript_id "MSTRG.206303.48"; exon_number "9";
chrX	StringTie	exon	54465451	54465589	1000	-	.	gene_id "MSTRG.206303"; transcript_id "MSTRG.206303.48"; exon_number "10";
chrX	StringTie	exon	54465696	54465852	1000	-	.	gene_id "MSTRG.206303"; transcript_id "MSTRG.206303.48"; exon_number "11";
chrX	StringTie	exon	54466108	54466168	1000	-	.	gene_id "MSTRG.206303"; transcript_id "MSTRG.206303.48"; exon_number "12";
chrX	StringTie	exon	54467784	54467932	1000	-	.	gene_id "MSTRG.206303"; transcript_id "MSTRG.206303.48"; exon_number "13";
chrX	StringTie	exon	54468787	54468876	1000	-	.	gene_id "MSTRG.206303"; transcript_id "MSTRG.206303.48"; exon_number "14";
chrX	StringTie	exon	54470016	54470457	1000	-	.	gene_id "MSTRG.206303"; transcript_id "MSTRG.206303.48"; exon_number "15";
chrX	StringTie	exon	54470583	54470760	1000	-	.	gene_id "MSTRG.206303"; transcript_id "MSTRG.206303.48"; exon_number "16";
chrX	StringTie	exon	54471314	54471487	1000	-	.	gene_id "MSTRG.206303"; transcript_id "MSTRG.206303.48"; exon_number "17";
chrX	StringTie	exon	54495126	54496306	1000	-	.	gene_id "MSTRG.206303"; transcript_id "MSTRG.206303.48"; exon_number "18";
chrX	StringTie	transcript	54445386	54496242	1000	-	.	gene_id "MSTRG.206303"; transcript_id "MSTRG.206303.49";
chrX	StringTie	exon	54445386	54447454	1000	-	.	gene_id "MSTRG.206303"; transcript_id "MSTRG.206303.49"; exon_number "1";
chrX	StringTie	exon	54448806	54448967	1000	-	.	gene_id "MSTRG.206303"; transcript_id "MSTRG.206303.49"; exon_number "2";
chrX	StringTie	exon	54449143	54449268	1000	-	.	gene_id "MSTRG.206303"; transcript_id "MSTRG.206303.49"; exon_number "3";
chrX	StringTie	exon	54449659	54449760	1000	-	.	gene_id "MSTRG.206303"; transcript_id "MSTRG.206303.49"; exon_number "4";
chrX	StringTie	exon	54450271	54450301	1000	-	.	gene_id "MSTRG.206303"; transcript_id "MSTRG.206303.49"; exon_number "5";
chrX	StringTie	exon	54455448	54455527	1000	-	.	gene_id "MSTRG.206303"; transcript_id "MSTRG.206303.49"; exon_number "6";
chrX	StringTie	exon	54455692	54455784	1000	-	.	gene_id "MSTRG.206303"; transcript_id "MSTRG.206303.49"; exon_number "7";
chrX	StringTie	exon	54456220	54456366	1000	-	.	gene_id "MSTRG.206303"; transcript_id "MSTRG.206303.49"; exon_number "8";
chrX	StringTie	exon	54456509	54456567	1000	-	.	gene_id "MSTRG.206303"; transcript_id "MSTRG.206303.49"; exon_number "9";
chrX	StringTie	exon	54465451	54465589	1000	-	.	gene_id "MSTRG.206303"; transcript_id "MSTRG.206303.49"; exon_number "10";
chrX	StringTie	exon	54465696	54465852	1000	-	.	gene_id "MSTRG.206303"; transcript_id "MSTRG.206303.49"; exon_number "11";
chrX	StringTie	exon	54467784	54467932	1000	-	.	gene_id "MSTRG.206303"; transcript_id "MSTRG.206303.49"; exon_number "12";
chrX	StringTie	exon	54468787	54468876	1000	-	.	gene_id "MSTRG.206303"; transcript_id "MSTRG.206303.49"; exon_number "13";
chrX	StringTie	exon	54470016	54470235	1000	-	.	gene_id "MSTRG.206303"; transcript_id "MSTRG.206303.49"; exon_number "14";
chrX	StringTie	exon	54470583	54470760	1000	-	.	gene_id "MSTRG.206303"; transcript_id "MSTRG.206303.49"; exon_number "15";
chrX	StringTie	exon	54471314	54471487	1000	-	.	gene_id "MSTRG.206303"; transcript_id "MSTRG.206303.49"; exon_number "16";
chrX	StringTie	exon	54495126	54496242	1000	-	.	gene_id "MSTRG.206303"; transcript_id "MSTRG.206303.49"; exon_number "17";
chrX	StringTie	transcript	54444416	54470452	1000	-	.	gene_id "MSTRG.206303"; transcript_id "MSTRG.206303.5";
chrX	StringTie	exon	54444416	54444587	1000	-	.	gene_id "MSTRG.206303"; transcript_id "MSTRG.206303.5"; exon_number "1";
chrX	StringTie	exon	54444636	54445094	1000	-	.	gene_id "MSTRG.206303"; transcript_id "MSTRG.206303.5"; exon_number "2";
chrX	StringTie	exon	54445127	54449268	1000	-	.	gene_id "MSTRG.206303"; transcript_id "MSTRG.206303.5"; exon_number "3";
chrX	StringTie	exon	54449659	54450301	1000	-	.	gene_id "MSTRG.206303"; transcript_id "MSTRG.206303.5"; exon_number "4";
chrX	StringTie	exon	54455448	54455527	1000	-	.	gene_id "MSTRG.206303"; transcript_id "MSTRG.206303.5"; exon_number "5";
chrX	StringTie	exon	54455692	54455784	1000	-	.	gene_id "MSTRG.206303"; transcript_id "MSTRG.206303.5"; exon_number "6";
chrX	StringTie	exon	54456220	54456366	1000	-	.	gene_id "MSTRG.206303"; transcript_id "MSTRG.206303.5"; exon_number "7";
chrX	StringTie	exon	54456509	54457235	1000	-	.	gene_id "MSTRG.206303"; transcript_id "MSTRG.206303.5"; exon_number "8";
chrX	StringTie	exon	54465451	54465589	1000	-	.	gene_id "MSTRG.206303"; transcript_id "MSTRG.206303.5"; exon_number "9";
chrX	StringTie	exon	54465696	54465852	1000	-	.	gene_id "MSTRG.206303"; transcript_id "MSTRG.206303.5"; exon_number "10";
chrX	StringTie	exon	54467784	54467932	1000	-	.	gene_id "MSTRG.206303"; transcript_id "MSTRG.206303.5"; exon_number "11";
chrX	StringTie	exon	54468787	54468876	1000	-	.	gene_id "MSTRG.206303"; transcript_id "MSTRG.206303.5"; exon_number "12";
chrX	StringTie	exon	54470016	54470452	1000	-	.	gene_id "MSTRG.206303"; transcript_id "MSTRG.206303.5"; exon_number "13";
chrX	StringTie	transcript	54445388	54457057	1000	-	.	gene_id "MSTRG.206303"; transcript_id "MSTRG.206303.50";
chrX	StringTie	exon	54445388	54447454	1000	-	.	gene_id "MSTRG.206303"; transcript_id "MSTRG.206303.50"; exon_number "1";
chrX	StringTie	exon	54448806	54448967	1000	-	.	gene_id "MSTRG.206303"; transcript_id "MSTRG.206303.50"; exon_number "2";
chrX	StringTie	exon	54449143	54449268	1000	-	.	gene_id "MSTRG.206303"; transcript_id "MSTRG.206303.50"; exon_number "3";
chrX	StringTie	exon	54449413	54449565	1000	-	.	gene_id "MSTRG.206303"; transcript_id "MSTRG.206303.50"; exon_number "4";
chrX	StringTie	exon	54449659	54449760	1000	-	.	gene_id "MSTRG.206303"; transcript_id "MSTRG.206303.50"; exon_number "5";
chrX	StringTie	exon	54450271	54450301	1000	-	.	gene_id "MSTRG.206303"; transcript_id "MSTRG.206303.50"; exon_number "6";
chrX	StringTie	exon	54455448	54455527	1000	-	.	gene_id "MSTRG.206303"; transcript_id "MSTRG.206303.50"; exon_number "7";
chrX	StringTie	exon	54455692	54455784	1000	-	.	gene_id "MSTRG.206303"; transcript_id "MSTRG.206303.50"; exon_number "8";
chrX	StringTie	exon	54456220	54456366	1000	-	.	gene_id "MSTRG.206303"; transcript_id "MSTRG.206303.50"; exon_number "9";
chrX	StringTie	exon	54456509	54457057	1000	-	.	gene_id "MSTRG.206303"; transcript_id "MSTRG.206303.50"; exon_number "10";
chrX	StringTie	transcript	54445388	54496234	1000	-	.	gene_id "MSTRG.206303"; transcript_id "MSTRG.206303.51";
chrX	StringTie	exon	54445388	54446414	1000	-	.	gene_id "MSTRG.206303"; transcript_id "MSTRG.206303.51"; exon_number "1";
chrX	StringTie	exon	54447311	54447454	1000	-	.	gene_id "MSTRG.206303"; transcript_id "MSTRG.206303.51"; exon_number "2";
chrX	StringTie	exon	54448806	54448967	1000	-	.	gene_id "MSTRG.206303"; transcript_id "MSTRG.206303.51"; exon_number "3";
chrX	StringTie	exon	54449143	54449268	1000	-	.	gene_id "MSTRG.206303"; transcript_id "MSTRG.206303.51"; exon_number "4";
chrX	StringTie	exon	54449659	54449760	1000	-	.	gene_id "MSTRG.206303"; transcript_id "MSTRG.206303.51"; exon_number "5";
chrX	StringTie	exon	54450271	54450301	1000	-	.	gene_id "MSTRG.206303"; transcript_id "MSTRG.206303.51"; exon_number "6";
chrX	StringTie	exon	54455448	54455527	1000	-	.	gene_id "MSTRG.206303"; transcript_id "MSTRG.206303.51"; exon_number "7";
chrX	StringTie	exon	54455692	54455784	1000	-	.	gene_id "MSTRG.206303"; transcript_id "MSTRG.206303.51"; exon_number "8";
chrX	StringTie	exon	54456220	54456366	1000	-	.	gene_id "MSTRG.206303"; transcript_id "MSTRG.206303.51"; exon_number "9";
chrX	StringTie	exon	54456509	54456567	1000	-	.	gene_id "MSTRG.206303"; transcript_id "MSTRG.206303.51"; exon_number "10";
chrX	StringTie	exon	54465451	54465589	1000	-	.	gene_id "MSTRG.206303"; transcript_id "MSTRG.206303.51"; exon_number "11";
chrX	StringTie	exon	54465696	54465852	1000	-	.	gene_id "MSTRG.206303"; transcript_id "MSTRG.206303.51"; exon_number "12";
chrX	StringTie	exon	54467784	54467932	1000	-	.	gene_id "MSTRG.206303"; transcript_id "MSTRG.206303.51"; exon_number "13";
chrX	StringTie	exon	54468787	54468876	1000	-	.	gene_id "MSTRG.206303"; transcript_id "MSTRG.206303.51"; exon_number "14";
chrX	StringTie	exon	54470016	54470457	1000	-	.	gene_id "MSTRG.206303"; transcript_id "MSTRG.206303.51"; exon_number "15";
chrX	StringTie	exon	54470583	54470760	1000	-	.	gene_id "MSTRG.206303"; transcript_id "MSTRG.206303.51"; exon_number "16";
chrX	StringTie	exon	54471314	54471382	1000	-	.	gene_id "MSTRG.206303"; transcript_id "MSTRG.206303.51"; exon_number "17";
chrX	StringTie	exon	54471410	54471487	1000	-	.	gene_id "MSTRG.206303"; transcript_id "MSTRG.206303.51"; exon_number "18";
chrX	StringTie	exon	54495126	54496234	1000	-	.	gene_id "MSTRG.206303"; transcript_id "MSTRG.206303.51"; exon_number "19";
chrX	StringTie	transcript	54445389	54496240	1000	-	.	gene_id "MSTRG.206303"; transcript_id "MSTRG.206303.52";
chrX	StringTie	exon	54445389	54447454	1000	-	.	gene_id "MSTRG.206303"; transcript_id "MSTRG.206303.52"; exon_number "1";
chrX	StringTie	exon	54448806	54448967	1000	-	.	gene_id "MSTRG.206303"; transcript_id "MSTRG.206303.52"; exon_number "2";
chrX	StringTie	exon	54449143	54449268	1000	-	.	gene_id "MSTRG.206303"; transcript_id "MSTRG.206303.52"; exon_number "3";
chrX	StringTie	exon	54449659	54449760	1000	-	.	gene_id "MSTRG.206303"; transcript_id "MSTRG.206303.52"; exon_number "4";
chrX	StringTie	exon	54450271	54450301	1000	-	.	gene_id "MSTRG.206303"; transcript_id "MSTRG.206303.52"; exon_number "5";
chrX	StringTie	exon	54455448	54455527	1000	-	.	gene_id "MSTRG.206303"; transcript_id "MSTRG.206303.52"; exon_number "6";
chrX	StringTie	exon	54455692	54455784	1000	-	.	gene_id "MSTRG.206303"; transcript_id "MSTRG.206303.52"; exon_number "7";
chrX	StringTie	exon	54456220	54456366	1000	-	.	gene_id "MSTRG.206303"; transcript_id "MSTRG.206303.52"; exon_number "8";
chrX	StringTie	exon	54456509	54456567	1000	-	.	gene_id "MSTRG.206303"; transcript_id "MSTRG.206303.52"; exon_number "9";
chrX	StringTie	exon	54465451	54465589	1000	-	.	gene_id "MSTRG.206303"; transcript_id "MSTRG.206303.52"; exon_number "10";
chrX	StringTie	exon	54465696	54465852	1000	-	.	gene_id "MSTRG.206303"; transcript_id "MSTRG.206303.52"; exon_number "11";
chrX	StringTie	exon	54467784	54467821	1000	-	.	gene_id "MSTRG.206303"; transcript_id "MSTRG.206303.52"; exon_number "12";
chrX	StringTie	exon	54468787	54468876	1000	-	.	gene_id "MSTRG.206303"; transcript_id "MSTRG.206303.52"; exon_number "13";
chrX	StringTie	exon	54470016	54470407	1000	-	.	gene_id "MSTRG.206303"; transcript_id "MSTRG.206303.52"; exon_number "14";
chrX	StringTie	exon	54471383	54471487	1000	-	.	gene_id "MSTRG.206303"; transcript_id "MSTRG.206303.52"; exon_number "15";
chrX	StringTie	exon	54495126	54496240	1000	-	.	gene_id "MSTRG.206303"; transcript_id "MSTRG.206303.52"; exon_number "16";
chrX	StringTie	transcript	54445389	54496232	1000	-	.	gene_id "MSTRG.206303"; transcript_id "MSTRG.206303.53";
chrX	StringTie	exon	54445389	54447454	1000	-	.	gene_id "MSTRG.206303"; transcript_id "MSTRG.206303.53"; exon_number "1";
chrX	StringTie	exon	54448806	54448967	1000	-	.	gene_id "MSTRG.206303"; transcript_id "MSTRG.206303.53"; exon_number "2";
chrX	StringTie	exon	54449143	54449268	1000	-	.	gene_id "MSTRG.206303"; transcript_id "MSTRG.206303.53"; exon_number "3";
chrX	StringTie	exon	54449659	54449760	1000	-	.	gene_id "MSTRG.206303"; transcript_id "MSTRG.206303.53"; exon_number "4";
chrX	StringTie	exon	54450271	54450301	1000	-	.	gene_id "MSTRG.206303"; transcript_id "MSTRG.206303.53"; exon_number "5";
chrX	StringTie	exon	54455448	54455527	1000	-	.	gene_id "MSTRG.206303"; transcript_id "MSTRG.206303.53"; exon_number "6";
chrX	StringTie	exon	54455692	54455784	1000	-	.	gene_id "MSTRG.206303"; transcript_id "MSTRG.206303.53"; exon_number "7";
chrX	StringTie	exon	54456220	54456366	1000	-	.	gene_id "MSTRG.206303"; transcript_id "MSTRG.206303.53"; exon_number "8";
chrX	StringTie	exon	54456509	54456567	1000	-	.	gene_id "MSTRG.206303"; transcript_id "MSTRG.206303.53"; exon_number "9";
chrX	StringTie	exon	54465451	54465589	1000	-	.	gene_id "MSTRG.206303"; transcript_id "MSTRG.206303.53"; exon_number "10";
chrX	StringTie	exon	54465696	54465852	1000	-	.	gene_id "MSTRG.206303"; transcript_id "MSTRG.206303.53"; exon_number "11";
chrX	StringTie	exon	54467784	54467932	1000	-	.	gene_id "MSTRG.206303"; transcript_id "MSTRG.206303.53"; exon_number "12";
chrX	StringTie	exon	54468787	54468876	1000	-	.	gene_id "MSTRG.206303"; transcript_id "MSTRG.206303.53"; exon_number "13";
chrX	StringTie	exon	54470016	54470457	1000	-	.	gene_id "MSTRG.206303"; transcript_id "MSTRG.206303.53"; exon_number "14";
chrX	StringTie	exon	54470583	54470760	1000	-	.	gene_id "MSTRG.206303"; transcript_id "MSTRG.206303.53"; exon_number "15";
chrX	StringTie	exon	54471314	54471487	1000	-	.	gene_id "MSTRG.206303"; transcript_id "MSTRG.206303.53"; exon_number "16";
chrX	StringTie	exon	54495126	54495390	1000	-	.	gene_id "MSTRG.206303"; transcript_id "MSTRG.206303.53"; exon_number "17";
chrX	StringTie	exon	54495532	54496232	1000	-	.	gene_id "MSTRG.206303"; transcript_id "MSTRG.206303.53"; exon_number "18";
chrX	StringTie	transcript	54445391	54496452	1000	-	.	gene_id "MSTRG.206303"; transcript_id "MSTRG.206303.54";
chrX	StringTie	exon	54445391	54446414	1000	-	.	gene_id "MSTRG.206303"; transcript_id "MSTRG.206303.54"; exon_number "1";
chrX	StringTie	exon	54447311	54447454	1000	-	.	gene_id "MSTRG.206303"; transcript_id "MSTRG.206303.54"; exon_number "2";
chrX	StringTie	exon	54448806	54448967	1000	-	.	gene_id "MSTRG.206303"; transcript_id "MSTRG.206303.54"; exon_number "3";
chrX	StringTie	exon	54449143	54449268	1000	-	.	gene_id "MSTRG.206303"; transcript_id "MSTRG.206303.54"; exon_number "4";
chrX	StringTie	exon	54449659	54449760	1000	-	.	gene_id "MSTRG.206303"; transcript_id "MSTRG.206303.54"; exon_number "5";
chrX	StringTie	exon	54450271	54450301	1000	-	.	gene_id "MSTRG.206303"; transcript_id "MSTRG.206303.54"; exon_number "6";
chrX	StringTie	exon	54455448	54455527	1000	-	.	gene_id "MSTRG.206303"; transcript_id "MSTRG.206303.54"; exon_number "7";
chrX	StringTie	exon	54455692	54455784	1000	-	.	gene_id "MSTRG.206303"; transcript_id "MSTRG.206303.54"; exon_number "8";
chrX	StringTie	exon	54456220	54456366	1000	-	.	gene_id "MSTRG.206303"; transcript_id "MSTRG.206303.54"; exon_number "9";
chrX	StringTie	exon	54456509	54456567	1000	-	.	gene_id "MSTRG.206303"; transcript_id "MSTRG.206303.54"; exon_number "10";
chrX	StringTie	exon	54465451	54465589	1000	-	.	gene_id "MSTRG.206303"; transcript_id "MSTRG.206303.54"; exon_number "11";
chrX	StringTie	exon	54465696	54465852	1000	-	.	gene_id "MSTRG.206303"; transcript_id "MSTRG.206303.54"; exon_number "12";
chrX	StringTie	exon	54467784	54467932	1000	-	.	gene_id "MSTRG.206303"; transcript_id "MSTRG.206303.54"; exon_number "13";
chrX	StringTie	exon	54468787	54468876	1000	-	.	gene_id "MSTRG.206303"; transcript_id "MSTRG.206303.54"; exon_number "14";
chrX	StringTie	exon	54470016	54470407	1000	-	.	gene_id "MSTRG.206303"; transcript_id "MSTRG.206303.54"; exon_number "15";
chrX	StringTie	exon	54471410	54471487	1000	-	.	gene_id "MSTRG.206303"; transcript_id "MSTRG.206303.54"; exon_number "16";
chrX	StringTie	exon	54495126	54496452	1000	-	.	gene_id "MSTRG.206303"; transcript_id "MSTRG.206303.54"; exon_number "17";
chrX	StringTie	transcript	54445391	54496224	1000	-	.	gene_id "MSTRG.206303"; transcript_id "MSTRG.206303.55";
chrX	StringTie	exon	54445391	54446414	1000	-	.	gene_id "MSTRG.206303"; transcript_id "MSTRG.206303.55"; exon_number "1";
chrX	StringTie	exon	54447311	54447454	1000	-	.	gene_id "MSTRG.206303"; transcript_id "MSTRG.206303.55"; exon_number "2";
chrX	StringTie	exon	54448806	54448967	1000	-	.	gene_id "MSTRG.206303"; transcript_id "MSTRG.206303.55"; exon_number "3";
chrX	StringTie	exon	54449143	54449268	1000	-	.	gene_id "MSTRG.206303"; transcript_id "MSTRG.206303.55"; exon_number "4";
chrX	StringTie	exon	54449659	54449760	1000	-	.	gene_id "MSTRG.206303"; transcript_id "MSTRG.206303.55"; exon_number "5";
chrX	StringTie	exon	54450271	54450301	1000	-	.	gene_id "MSTRG.206303"; transcript_id "MSTRG.206303.55"; exon_number "6";
chrX	StringTie	exon	54455448	54455527	1000	-	.	gene_id "MSTRG.206303"; transcript_id "MSTRG.206303.55"; exon_number "7";
chrX	StringTie	exon	54455692	54455784	1000	-	.	gene_id "MSTRG.206303"; transcript_id "MSTRG.206303.55"; exon_number "8";
chrX	StringTie	exon	54456220	54456366	1000	-	.	gene_id "MSTRG.206303"; transcript_id "MSTRG.206303.55"; exon_number "9";
chrX	StringTie	exon	54456509	54456567	1000	-	.	gene_id "MSTRG.206303"; transcript_id "MSTRG.206303.55"; exon_number "10";
chrX	StringTie	exon	54465451	54465589	1000	-	.	gene_id "MSTRG.206303"; transcript_id "MSTRG.206303.55"; exon_number "11";
chrX	StringTie	exon	54465696	54465852	1000	-	.	gene_id "MSTRG.206303"; transcript_id "MSTRG.206303.55"; exon_number "12";
chrX	StringTie	exon	54467784	54467932	1000	-	.	gene_id "MSTRG.206303"; transcript_id "MSTRG.206303.55"; exon_number "13";
chrX	StringTie	exon	54468787	54468876	1000	-	.	gene_id "MSTRG.206303"; transcript_id "MSTRG.206303.55"; exon_number "14";
chrX	StringTie	exon	54470016	54470457	1000	-	.	gene_id "MSTRG.206303"; transcript_id "MSTRG.206303.55"; exon_number "15";
chrX	StringTie	exon	54470583	54470632	1000	-	.	gene_id "MSTRG.206303"; transcript_id "MSTRG.206303.55"; exon_number "16";
chrX	StringTie	exon	54471362	54471487	1000	-	.	gene_id "MSTRG.206303"; transcript_id "MSTRG.206303.55"; exon_number "17";
chrX	StringTie	exon	54495126	54496224	1000	-	.	gene_id "MSTRG.206303"; transcript_id "MSTRG.206303.55"; exon_number "18";
chrX	StringTie	transcript	54445393	54449563	1000	-	.	gene_id "MSTRG.206303"; transcript_id "MSTRG.206303.56";
chrX	StringTie	exon	54445393	54448967	1000	-	.	gene_id "MSTRG.206303"; transcript_id "MSTRG.206303.56"; exon_number "1";
chrX	StringTie	exon	54449143	54449268	1000	-	.	gene_id "MSTRG.206303"; transcript_id "MSTRG.206303.56"; exon_number "2";
chrX	StringTie	exon	54449413	54449563	1000	-	.	gene_id "MSTRG.206303"; transcript_id "MSTRG.206303.56"; exon_number "3";
chrX	StringTie	transcript	54445393	54449563	1000	-	.	gene_id "MSTRG.206303"; transcript_id "MSTRG.206303.57";
chrX	StringTie	exon	54445393	54446414	1000	-	.	gene_id "MSTRG.206303"; transcript_id "MSTRG.206303.57"; exon_number "1";
chrX	StringTie	exon	54447311	54448967	1000	-	.	gene_id "MSTRG.206303"; transcript_id "MSTRG.206303.57"; exon_number "2";
chrX	StringTie	exon	54449143	54449268	1000	-	.	gene_id "MSTRG.206303"; transcript_id "MSTRG.206303.57"; exon_number "3";
chrX	StringTie	exon	54449413	54449563	1000	-	.	gene_id "MSTRG.206303"; transcript_id "MSTRG.206303.57"; exon_number "4";
chrX	StringTie	transcript	54445394	54467570	1000	-	.	gene_id "MSTRG.206303"; transcript_id "MSTRG.206303.58";
chrX	StringTie	exon	54445394	54447454	1000	-	.	gene_id "MSTRG.206303"; transcript_id "MSTRG.206303.58"; exon_number "1";
chrX	StringTie	exon	54448806	54448967	1000	-	.	gene_id "MSTRG.206303"; transcript_id "MSTRG.206303.58"; exon_number "2";
chrX	StringTie	exon	54449143	54449268	1000	-	.	gene_id "MSTRG.206303"; transcript_id "MSTRG.206303.58"; exon_number "3";
chrX	StringTie	exon	54449659	54449760	1000	-	.	gene_id "MSTRG.206303"; transcript_id "MSTRG.206303.58"; exon_number "4";
chrX	StringTie	exon	54450271	54450301	1000	-	.	gene_id "MSTRG.206303"; transcript_id "MSTRG.206303.58"; exon_number "5";
chrX	StringTie	exon	54455448	54455527	1000	-	.	gene_id "MSTRG.206303"; transcript_id "MSTRG.206303.58"; exon_number "6";
chrX	StringTie	exon	54455692	54455784	1000	-	.	gene_id "MSTRG.206303"; transcript_id "MSTRG.206303.58"; exon_number "7";
chrX	StringTie	exon	54456220	54456366	1000	-	.	gene_id "MSTRG.206303"; transcript_id "MSTRG.206303.58"; exon_number "8";
chrX	StringTie	exon	54456509	54456567	1000	-	.	gene_id "MSTRG.206303"; transcript_id "MSTRG.206303.58"; exon_number "9";
chrX	StringTie	exon	54465451	54465589	1000	-	.	gene_id "MSTRG.206303"; transcript_id "MSTRG.206303.58"; exon_number "10";
chrX	StringTie	exon	54465696	54465852	1000	-	.	gene_id "MSTRG.206303"; transcript_id "MSTRG.206303.58"; exon_number "11";
chrX	StringTie	exon	54467397	54467570	1000	-	.	gene_id "MSTRG.206303"; transcript_id "MSTRG.206303.58"; exon_number "12";
chrX	StringTie	transcript	54445395	54496231	1000	-	.	gene_id "MSTRG.206303"; transcript_id "MSTRG.206303.59";
chrX	StringTie	exon	54445395	54446414	1000	-	.	gene_id "MSTRG.206303"; transcript_id "MSTRG.206303.59"; exon_number "1";
chrX	StringTie	exon	54447311	54447454	1000	-	.	gene_id "MSTRG.206303"; transcript_id "MSTRG.206303.59"; exon_number "2";
chrX	StringTie	exon	54448806	54448967	1000	-	.	gene_id "MSTRG.206303"; transcript_id "MSTRG.206303.59"; exon_number "3";
chrX	StringTie	exon	54449143	54449268	1000	-	.	gene_id "MSTRG.206303"; transcript_id "MSTRG.206303.59"; exon_number "4";
chrX	StringTie	exon	54449659	54449760	1000	-	.	gene_id "MSTRG.206303"; transcript_id "MSTRG.206303.59"; exon_number "5";
chrX	StringTie	exon	54450271	54450301	1000	-	.	gene_id "MSTRG.206303"; transcript_id "MSTRG.206303.59"; exon_number "6";
chrX	StringTie	exon	54455448	54455527	1000	-	.	gene_id "MSTRG.206303"; transcript_id "MSTRG.206303.59"; exon_number "7";
chrX	StringTie	exon	54455692	54455784	1000	-	.	gene_id "MSTRG.206303"; transcript_id "MSTRG.206303.59"; exon_number "8";
chrX	StringTie	exon	54456220	54456366	1000	-	.	gene_id "MSTRG.206303"; transcript_id "MSTRG.206303.59"; exon_number "9";
chrX	StringTie	exon	54456509	54456567	1000	-	.	gene_id "MSTRG.206303"; transcript_id "MSTRG.206303.59"; exon_number "10";
chrX	StringTie	exon	54465451	54465589	1000	-	.	gene_id "MSTRG.206303"; transcript_id "MSTRG.206303.59"; exon_number "11";
chrX	StringTie	exon	54465696	54465852	1000	-	.	gene_id "MSTRG.206303"; transcript_id "MSTRG.206303.59"; exon_number "12";
chrX	StringTie	exon	54467784	54467824	1000	-	.	gene_id "MSTRG.206303"; transcript_id "MSTRG.206303.59"; exon_number "13";
chrX	StringTie	exon	54468787	54468876	1000	-	.	gene_id "MSTRG.206303"; transcript_id "MSTRG.206303.59"; exon_number "14";
chrX	StringTie	exon	54470016	54470457	1000	-	.	gene_id "MSTRG.206303"; transcript_id "MSTRG.206303.59"; exon_number "15";
chrX	StringTie	exon	54470583	54470760	1000	-	.	gene_id "MSTRG.206303"; transcript_id "MSTRG.206303.59"; exon_number "16";
chrX	StringTie	exon	54471314	54471487	1000	-	.	gene_id "MSTRG.206303"; transcript_id "MSTRG.206303.59"; exon_number "17";
chrX	StringTie	exon	54495126	54496231	1000	-	.	gene_id "MSTRG.206303"; transcript_id "MSTRG.206303.59"; exon_number "18";
chrX	StringTie	transcript	54444427	54479282	1000	-	.	gene_id "MSTRG.206303"; transcript_id "MSTRG.206303.6";
chrX	StringTie	exon	54444427	54444662	1000	-	.	gene_id "MSTRG.206303"; transcript_id "MSTRG.206303.6"; exon_number "1";
chrX	StringTie	exon	54445033	54445160	1000	-	.	gene_id "MSTRG.206303"; transcript_id "MSTRG.206303.6"; exon_number "2";
chrX	StringTie	exon	54445388	54447454	1000	-	.	gene_id "MSTRG.206303"; transcript_id "MSTRG.206303.6"; exon_number "3";
chrX	StringTie	exon	54448806	54448967	1000	-	.	gene_id "MSTRG.206303"; transcript_id "MSTRG.206303.6"; exon_number "4";
chrX	StringTie	exon	54449143	54449268	1000	-	.	gene_id "MSTRG.206303"; transcript_id "MSTRG.206303.6"; exon_number "5";
chrX	StringTie	exon	54449659	54449760	1000	-	.	gene_id "MSTRG.206303"; transcript_id "MSTRG.206303.6"; exon_number "6";
chrX	StringTie	exon	54450271	54450301	1000	-	.	gene_id "MSTRG.206303"; transcript_id "MSTRG.206303.6"; exon_number "7";
chrX	StringTie	exon	54455448	54455527	1000	-	.	gene_id "MSTRG.206303"; transcript_id "MSTRG.206303.6"; exon_number "8";
chrX	StringTie	exon	54455692	54455784	1000	-	.	gene_id "MSTRG.206303"; transcript_id "MSTRG.206303.6"; exon_number "9";
chrX	StringTie	exon	54456220	54456366	1000	-	.	gene_id "MSTRG.206303"; transcript_id "MSTRG.206303.6"; exon_number "10";
chrX	StringTie	exon	54456509	54456567	1000	-	.	gene_id "MSTRG.206303"; transcript_id "MSTRG.206303.6"; exon_number "11";
chrX	StringTie	exon	54465451	54465589	1000	-	.	gene_id "MSTRG.206303"; transcript_id "MSTRG.206303.6"; exon_number "12";
chrX	StringTie	exon	54465696	54465852	1000	-	.	gene_id "MSTRG.206303"; transcript_id "MSTRG.206303.6"; exon_number "13";
chrX	StringTie	exon	54467784	54467932	1000	-	.	gene_id "MSTRG.206303"; transcript_id "MSTRG.206303.6"; exon_number "14";
chrX	StringTie	exon	54468787	54468876	1000	-	.	gene_id "MSTRG.206303"; transcript_id "MSTRG.206303.6"; exon_number "15";
chrX	StringTie	exon	54470016	54470457	1000	-	.	gene_id "MSTRG.206303"; transcript_id "MSTRG.206303.6"; exon_number "16";
chrX	StringTie	exon	54470583	54470760	1000	-	.	gene_id "MSTRG.206303"; transcript_id "MSTRG.206303.6"; exon_number "17";
chrX	StringTie	exon	54471314	54471487	1000	-	.	gene_id "MSTRG.206303"; transcript_id "MSTRG.206303.6"; exon_number "18";
chrX	StringTie	exon	54478907	54479282	1000	-	.	gene_id "MSTRG.206303"; transcript_id "MSTRG.206303.6"; exon_number "19";
chrX	StringTie	transcript	54445397	54496231	1000	-	.	gene_id "MSTRG.206303"; transcript_id "MSTRG.206303.60";
chrX	StringTie	exon	54445397	54447454	1000	-	.	gene_id "MSTRG.206303"; transcript_id "MSTRG.206303.60"; exon_number "1";
chrX	StringTie	exon	54448806	54448967	1000	-	.	gene_id "MSTRG.206303"; transcript_id "MSTRG.206303.60"; exon_number "2";
chrX	StringTie	exon	54449143	54449268	1000	-	.	gene_id "MSTRG.206303"; transcript_id "MSTRG.206303.60"; exon_number "3";
chrX	StringTie	exon	54449659	54449760	1000	-	.	gene_id "MSTRG.206303"; transcript_id "MSTRG.206303.60"; exon_number "4";
chrX	StringTie	exon	54450271	54450301	1000	-	.	gene_id "MSTRG.206303"; transcript_id "MSTRG.206303.60"; exon_number "5";
chrX	StringTie	exon	54455448	54455527	1000	-	.	gene_id "MSTRG.206303"; transcript_id "MSTRG.206303.60"; exon_number "6";
chrX	StringTie	exon	54455692	54455784	1000	-	.	gene_id "MSTRG.206303"; transcript_id "MSTRG.206303.60"; exon_number "7";
chrX	StringTie	exon	54456220	54456366	1000	-	.	gene_id "MSTRG.206303"; transcript_id "MSTRG.206303.60"; exon_number "8";
chrX	StringTie	exon	54456509	54456567	1000	-	.	gene_id "MSTRG.206303"; transcript_id "MSTRG.206303.60"; exon_number "9";
chrX	StringTie	exon	54465451	54465589	1000	-	.	gene_id "MSTRG.206303"; transcript_id "MSTRG.206303.60"; exon_number "10";
chrX	StringTie	exon	54465696	54465852	1000	-	.	gene_id "MSTRG.206303"; transcript_id "MSTRG.206303.60"; exon_number "11";
chrX	StringTie	exon	54467784	54467824	1000	-	.	gene_id "MSTRG.206303"; transcript_id "MSTRG.206303.60"; exon_number "12";
chrX	StringTie	exon	54468787	54468876	1000	-	.	gene_id "MSTRG.206303"; transcript_id "MSTRG.206303.60"; exon_number "13";
chrX	StringTie	exon	54470016	54470457	1000	-	.	gene_id "MSTRG.206303"; transcript_id "MSTRG.206303.60"; exon_number "14";
chrX	StringTie	exon	54470583	54470760	1000	-	.	gene_id "MSTRG.206303"; transcript_id "MSTRG.206303.60"; exon_number "15";
chrX	StringTie	exon	54471314	54471487	1000	-	.	gene_id "MSTRG.206303"; transcript_id "MSTRG.206303.60"; exon_number "16";
chrX	StringTie	exon	54495126	54496231	1000	-	.	gene_id "MSTRG.206303"; transcript_id "MSTRG.206303.60"; exon_number "17";
chrX	StringTie	transcript	54445399	54474623	1000	-	.	gene_id "MSTRG.206303"; transcript_id "MSTRG.206303.61";
chrX	StringTie	exon	54445399	54447454	1000	-	.	gene_id "MSTRG.206303"; transcript_id "MSTRG.206303.61"; exon_number "1";
chrX	StringTie	exon	54448806	54448967	1000	-	.	gene_id "MSTRG.206303"; transcript_id "MSTRG.206303.61"; exon_number "2";
chrX	StringTie	exon	54449143	54449268	1000	-	.	gene_id "MSTRG.206303"; transcript_id "MSTRG.206303.61"; exon_number "3";
chrX	StringTie	exon	54449659	54449760	1000	-	.	gene_id "MSTRG.206303"; transcript_id "MSTRG.206303.61"; exon_number "4";
chrX	StringTie	exon	54450271	54450301	1000	-	.	gene_id "MSTRG.206303"; transcript_id "MSTRG.206303.61"; exon_number "5";
chrX	StringTie	exon	54455448	54455527	1000	-	.	gene_id "MSTRG.206303"; transcript_id "MSTRG.206303.61"; exon_number "6";
chrX	StringTie	exon	54455692	54455784	1000	-	.	gene_id "MSTRG.206303"; transcript_id "MSTRG.206303.61"; exon_number "7";
chrX	StringTie	exon	54456220	54456366	1000	-	.	gene_id "MSTRG.206303"; transcript_id "MSTRG.206303.61"; exon_number "8";
chrX	StringTie	exon	54456509	54456567	1000	-	.	gene_id "MSTRG.206303"; transcript_id "MSTRG.206303.61"; exon_number "9";
chrX	StringTie	exon	54465451	54465589	1000	-	.	gene_id "MSTRG.206303"; transcript_id "MSTRG.206303.61"; exon_number "10";
chrX	StringTie	exon	54465696	54465852	1000	-	.	gene_id "MSTRG.206303"; transcript_id "MSTRG.206303.61"; exon_number "11";
chrX	StringTie	exon	54467784	54467932	1000	-	.	gene_id "MSTRG.206303"; transcript_id "MSTRG.206303.61"; exon_number "12";
chrX	StringTie	exon	54468787	54468876	1000	-	.	gene_id "MSTRG.206303"; transcript_id "MSTRG.206303.61"; exon_number "13";
chrX	StringTie	exon	54470016	54470351	1000	-	.	gene_id "MSTRG.206303"; transcript_id "MSTRG.206303.61"; exon_number "14";
chrX	StringTie	exon	54470408	54470457	1000	-	.	gene_id "MSTRG.206303"; transcript_id "MSTRG.206303.61"; exon_number "15";
chrX	StringTie	exon	54470583	54470760	1000	-	.	gene_id "MSTRG.206303"; transcript_id "MSTRG.206303.61"; exon_number "16";
chrX	StringTie	exon	54471314	54471487	1000	-	.	gene_id "MSTRG.206303"; transcript_id "MSTRG.206303.61"; exon_number "17";
chrX	StringTie	exon	54474528	54474623	1000	-	.	gene_id "MSTRG.206303"; transcript_id "MSTRG.206303.61"; exon_number "18";
chrX	StringTie	transcript	54445400	54496159	1000	-	.	gene_id "MSTRG.206303"; transcript_id "MSTRG.206303.62";
chrX	StringTie	exon	54445400	54447454	1000	-	.	gene_id "MSTRG.206303"; transcript_id "MSTRG.206303.62"; exon_number "1";
chrX	StringTie	exon	54448806	54448967	1000	-	.	gene_id "MSTRG.206303"; transcript_id "MSTRG.206303.62"; exon_number "2";
chrX	StringTie	exon	54449213	54449268	1000	-	.	gene_id "MSTRG.206303"; transcript_id "MSTRG.206303.62"; exon_number "3";
chrX	StringTie	exon	54449659	54449760	1000	-	.	gene_id "MSTRG.206303"; transcript_id "MSTRG.206303.62"; exon_number "4";
chrX	StringTie	exon	54450271	54450301	1000	-	.	gene_id "MSTRG.206303"; transcript_id "MSTRG.206303.62"; exon_number "5";
chrX	StringTie	exon	54455448	54455521	1000	-	.	gene_id "MSTRG.206303"; transcript_id "MSTRG.206303.62"; exon_number "6";
chrX	StringTie	exon	54455692	54455784	1000	-	.	gene_id "MSTRG.206303"; transcript_id "MSTRG.206303.62"; exon_number "7";
chrX	StringTie	exon	54456220	54456366	1000	-	.	gene_id "MSTRG.206303"; transcript_id "MSTRG.206303.62"; exon_number "8";
chrX	StringTie	exon	54456509	54456567	1000	-	.	gene_id "MSTRG.206303"; transcript_id "MSTRG.206303.62"; exon_number "9";
chrX	StringTie	exon	54465451	54465589	1000	-	.	gene_id "MSTRG.206303"; transcript_id "MSTRG.206303.62"; exon_number "10";
chrX	StringTie	exon	54465696	54465852	1000	-	.	gene_id "MSTRG.206303"; transcript_id "MSTRG.206303.62"; exon_number "11";
chrX	StringTie	exon	54467784	54467932	1000	-	.	gene_id "MSTRG.206303"; transcript_id "MSTRG.206303.62"; exon_number "12";
chrX	StringTie	exon	54468787	54468876	1000	-	.	gene_id "MSTRG.206303"; transcript_id "MSTRG.206303.62"; exon_number "13";
chrX	StringTie	exon	54470016	54470457	1000	-	.	gene_id "MSTRG.206303"; transcript_id "MSTRG.206303.62"; exon_number "14";
chrX	StringTie	exon	54470583	54470760	1000	-	.	gene_id "MSTRG.206303"; transcript_id "MSTRG.206303.62"; exon_number "15";
chrX	StringTie	exon	54471314	54471487	1000	-	.	gene_id "MSTRG.206303"; transcript_id "MSTRG.206303.62"; exon_number "16";
chrX	StringTie	exon	54495126	54496159	1000	-	.	gene_id "MSTRG.206303"; transcript_id "MSTRG.206303.62"; exon_number "17";
chrX	StringTie	transcript	54445401	54451590	1000	-	.	gene_id "MSTRG.206303"; transcript_id "MSTRG.206303.63";
chrX	StringTie	exon	54445401	54448967	1000	-	.	gene_id "MSTRG.206303"; transcript_id "MSTRG.206303.63"; exon_number "1";
chrX	StringTie	exon	54449143	54449510	1000	-	.	gene_id "MSTRG.206303"; transcript_id "MSTRG.206303.63"; exon_number "2";
chrX	StringTie	exon	54449659	54451590	1000	-	.	gene_id "MSTRG.206303"; transcript_id "MSTRG.206303.63"; exon_number "3";
chrX	StringTie	transcript	54445403	54479274	1000	-	.	gene_id "MSTRG.206303"; transcript_id "MSTRG.206303.64";
chrX	StringTie	exon	54445403	54446414	1000	-	.	gene_id "MSTRG.206303"; transcript_id "MSTRG.206303.64"; exon_number "1";
chrX	StringTie	exon	54447311	54447454	1000	-	.	gene_id "MSTRG.206303"; transcript_id "MSTRG.206303.64"; exon_number "2";
chrX	StringTie	exon	54448806	54448967	1000	-	.	gene_id "MSTRG.206303"; transcript_id "MSTRG.206303.64"; exon_number "3";
chrX	StringTie	exon	54449143	54449268	1000	-	.	gene_id "MSTRG.206303"; transcript_id "MSTRG.206303.64"; exon_number "4";
chrX	StringTie	exon	54449659	54449760	1000	-	.	gene_id "MSTRG.206303"; transcript_id "MSTRG.206303.64"; exon_number "5";
chrX	StringTie	exon	54450271	54450301	1000	-	.	gene_id "MSTRG.206303"; transcript_id "MSTRG.206303.64"; exon_number "6";
chrX	StringTie	exon	54455448	54455527	1000	-	.	gene_id "MSTRG.206303"; transcript_id "MSTRG.206303.64"; exon_number "7";
chrX	StringTie	exon	54455692	54455784	1000	-	.	gene_id "MSTRG.206303"; transcript_id "MSTRG.206303.64"; exon_number "8";
chrX	StringTie	exon	54456220	54456366	1000	-	.	gene_id "MSTRG.206303"; transcript_id "MSTRG.206303.64"; exon_number "9";
chrX	StringTie	exon	54456509	54456567	1000	-	.	gene_id "MSTRG.206303"; transcript_id "MSTRG.206303.64"; exon_number "10";
chrX	StringTie	exon	54465451	54465589	1000	-	.	gene_id "MSTRG.206303"; transcript_id "MSTRG.206303.64"; exon_number "11";
chrX	StringTie	exon	54465696	54465852	1000	-	.	gene_id "MSTRG.206303"; transcript_id "MSTRG.206303.64"; exon_number "12";
chrX	StringTie	exon	54467784	54467932	1000	-	.	gene_id "MSTRG.206303"; transcript_id "MSTRG.206303.64"; exon_number "13";
chrX	StringTie	exon	54468787	54468876	1000	-	.	gene_id "MSTRG.206303"; transcript_id "MSTRG.206303.64"; exon_number "14";
chrX	StringTie	exon	54470016	54470457	1000	-	.	gene_id "MSTRG.206303"; transcript_id "MSTRG.206303.64"; exon_number "15";
chrX	StringTie	exon	54470583	54470760	1000	-	.	gene_id "MSTRG.206303"; transcript_id "MSTRG.206303.64"; exon_number "16";
chrX	StringTie	exon	54471314	54471487	1000	-	.	gene_id "MSTRG.206303"; transcript_id "MSTRG.206303.64"; exon_number "17";
chrX	StringTie	exon	54478907	54479274	1000	-	.	gene_id "MSTRG.206303"; transcript_id "MSTRG.206303.64"; exon_number "18";
chrX	StringTie	transcript	54445407	54448723	1000	-	.	gene_id "MSTRG.206303"; transcript_id "MSTRG.206303.65";
chrX	StringTie	exon	54445407	54446155	1000	-	.	gene_id "MSTRG.206303"; transcript_id "MSTRG.206303.65"; exon_number "1";
chrX	StringTie	exon	54446178	54448723	1000	-	.	gene_id "MSTRG.206303"; transcript_id "MSTRG.206303.65"; exon_number "2";
chrX	StringTie	transcript	54445407	54496153	1000	-	.	gene_id "MSTRG.206303"; transcript_id "MSTRG.206303.66";
chrX	StringTie	exon	54445407	54447454	1000	-	.	gene_id "MSTRG.206303"; transcript_id "MSTRG.206303.66"; exon_number "1";
chrX	StringTie	exon	54448806	54448967	1000	-	.	gene_id "MSTRG.206303"; transcript_id "MSTRG.206303.66"; exon_number "2";
chrX	StringTie	exon	54449143	54449268	1000	-	.	gene_id "MSTRG.206303"; transcript_id "MSTRG.206303.66"; exon_number "3";
chrX	StringTie	exon	54449659	54449760	1000	-	.	gene_id "MSTRG.206303"; transcript_id "MSTRG.206303.66"; exon_number "4";
chrX	StringTie	exon	54450271	54450301	1000	-	.	gene_id "MSTRG.206303"; transcript_id "MSTRG.206303.66"; exon_number "5";
chrX	StringTie	exon	54455448	54455527	1000	-	.	gene_id "MSTRG.206303"; transcript_id "MSTRG.206303.66"; exon_number "6";
chrX	StringTie	exon	54455692	54455784	1000	-	.	gene_id "MSTRG.206303"; transcript_id "MSTRG.206303.66"; exon_number "7";
chrX	StringTie	exon	54456220	54456366	1000	-	.	gene_id "MSTRG.206303"; transcript_id "MSTRG.206303.66"; exon_number "8";
chrX	StringTie	exon	54456509	54456567	1000	-	.	gene_id "MSTRG.206303"; transcript_id "MSTRG.206303.66"; exon_number "9";
chrX	StringTie	exon	54465451	54465589	1000	-	.	gene_id "MSTRG.206303"; transcript_id "MSTRG.206303.66"; exon_number "10";
chrX	StringTie	exon	54465696	54465852	1000	-	.	gene_id "MSTRG.206303"; transcript_id "MSTRG.206303.66"; exon_number "11";
chrX	StringTie	exon	54467784	54467932	1000	-	.	gene_id "MSTRG.206303"; transcript_id "MSTRG.206303.66"; exon_number "12";
chrX	StringTie	exon	54468787	54468876	1000	-	.	gene_id "MSTRG.206303"; transcript_id "MSTRG.206303.66"; exon_number "13";
chrX	StringTie	exon	54470016	54470407	1000	-	.	gene_id "MSTRG.206303"; transcript_id "MSTRG.206303.66"; exon_number "14";
chrX	StringTie	exon	54471383	54471487	1000	-	.	gene_id "MSTRG.206303"; transcript_id "MSTRG.206303.66"; exon_number "15";
chrX	StringTie	exon	54495126	54496153	1000	-	.	gene_id "MSTRG.206303"; transcript_id "MSTRG.206303.66"; exon_number "16";
chrX	StringTie	transcript	54445407	54473495	1000	-	.	gene_id "MSTRG.206303"; transcript_id "MSTRG.206303.67";
chrX	StringTie	exon	54445407	54447454	1000	-	.	gene_id "MSTRG.206303"; transcript_id "MSTRG.206303.67"; exon_number "1";
chrX	StringTie	exon	54448806	54448967	1000	-	.	gene_id "MSTRG.206303"; transcript_id "MSTRG.206303.67"; exon_number "2";
chrX	StringTie	exon	54449143	54449268	1000	-	.	gene_id "MSTRG.206303"; transcript_id "MSTRG.206303.67"; exon_number "3";
chrX	StringTie	exon	54449659	54449760	1000	-	.	gene_id "MSTRG.206303"; transcript_id "MSTRG.206303.67"; exon_number "4";
chrX	StringTie	exon	54450271	54450301	1000	-	.	gene_id "MSTRG.206303"; transcript_id "MSTRG.206303.67"; exon_number "5";
chrX	StringTie	exon	54455448	54455527	1000	-	.	gene_id "MSTRG.206303"; transcript_id "MSTRG.206303.67"; exon_number "6";
chrX	StringTie	exon	54455692	54455784	1000	-	.	gene_id "MSTRG.206303"; transcript_id "MSTRG.206303.67"; exon_number "7";
chrX	StringTie	exon	54456220	54456366	1000	-	.	gene_id "MSTRG.206303"; transcript_id "MSTRG.206303.67"; exon_number "8";
chrX	StringTie	exon	54456509	54456567	1000	-	.	gene_id "MSTRG.206303"; transcript_id "MSTRG.206303.67"; exon_number "9";
chrX	StringTie	exon	54465451	54465589	1000	-	.	gene_id "MSTRG.206303"; transcript_id "MSTRG.206303.67"; exon_number "10";
chrX	StringTie	exon	54465696	54465852	1000	-	.	gene_id "MSTRG.206303"; transcript_id "MSTRG.206303.67"; exon_number "11";
chrX	StringTie	exon	54467784	54467932	1000	-	.	gene_id "MSTRG.206303"; transcript_id "MSTRG.206303.67"; exon_number "12";
chrX	StringTie	exon	54468787	54468876	1000	-	.	gene_id "MSTRG.206303"; transcript_id "MSTRG.206303.67"; exon_number "13";
chrX	StringTie	exon	54470016	54470457	1000	-	.	gene_id "MSTRG.206303"; transcript_id "MSTRG.206303.67"; exon_number "14";
chrX	StringTie	exon	54470583	54470760	1000	-	.	gene_id "MSTRG.206303"; transcript_id "MSTRG.206303.67"; exon_number "15";
chrX	StringTie	exon	54471314	54471487	1000	-	.	gene_id "MSTRG.206303"; transcript_id "MSTRG.206303.67"; exon_number "16";
chrX	StringTie	exon	54473471	54473495	1000	-	.	gene_id "MSTRG.206303"; transcript_id "MSTRG.206303.67"; exon_number "17";
chrX	StringTie	transcript	54445408	54496210	1000	-	.	gene_id "MSTRG.206303"; transcript_id "MSTRG.206303.68";
chrX	StringTie	exon	54445408	54446414	1000	-	.	gene_id "MSTRG.206303"; transcript_id "MSTRG.206303.68"; exon_number "1";
chrX	StringTie	exon	54447311	54447454	1000	-	.	gene_id "MSTRG.206303"; transcript_id "MSTRG.206303.68"; exon_number "2";
chrX	StringTie	exon	54448806	54448967	1000	-	.	gene_id "MSTRG.206303"; transcript_id "MSTRG.206303.68"; exon_number "3";
chrX	StringTie	exon	54449143	54449268	1000	-	.	gene_id "MSTRG.206303"; transcript_id "MSTRG.206303.68"; exon_number "4";
chrX	StringTie	exon	54449659	54449760	1000	-	.	gene_id "MSTRG.206303"; transcript_id "MSTRG.206303.68"; exon_number "5";
chrX	StringTie	exon	54450271	54450301	1000	-	.	gene_id "MSTRG.206303"; transcript_id "MSTRG.206303.68"; exon_number "6";
chrX	StringTie	exon	54455448	54455527	1000	-	.	gene_id "MSTRG.206303"; transcript_id "MSTRG.206303.68"; exon_number "7";
chrX	StringTie	exon	54455692	54455784	1000	-	.	gene_id "MSTRG.206303"; transcript_id "MSTRG.206303.68"; exon_number "8";
chrX	StringTie	exon	54456220	54456366	1000	-	.	gene_id "MSTRG.206303"; transcript_id "MSTRG.206303.68"; exon_number "9";
chrX	StringTie	exon	54456509	54456567	1000	-	.	gene_id "MSTRG.206303"; transcript_id "MSTRG.206303.68"; exon_number "10";
chrX	StringTie	exon	54465451	54465589	1000	-	.	gene_id "MSTRG.206303"; transcript_id "MSTRG.206303.68"; exon_number "11";
chrX	StringTie	exon	54465696	54465852	1000	-	.	gene_id "MSTRG.206303"; transcript_id "MSTRG.206303.68"; exon_number "12";
chrX	StringTie	exon	54467784	54467932	1000	-	.	gene_id "MSTRG.206303"; transcript_id "MSTRG.206303.68"; exon_number "13";
chrX	StringTie	exon	54468787	54468876	1000	-	.	gene_id "MSTRG.206303"; transcript_id "MSTRG.206303.68"; exon_number "14";
chrX	StringTie	exon	54470583	54470760	1000	-	.	gene_id "MSTRG.206303"; transcript_id "MSTRG.206303.68"; exon_number "15";
chrX	StringTie	exon	54471314	54471487	1000	-	.	gene_id "MSTRG.206303"; transcript_id "MSTRG.206303.68"; exon_number "16";
chrX	StringTie	exon	54495126	54496210	1000	-	.	gene_id "MSTRG.206303"; transcript_id "MSTRG.206303.68"; exon_number "17";
chrX	StringTie	transcript	54445410	54483691	1000	-	.	gene_id "MSTRG.206303"; transcript_id "MSTRG.206303.69";
chrX	StringTie	exon	54445410	54446414	1000	-	.	gene_id "MSTRG.206303"; transcript_id "MSTRG.206303.69"; exon_number "1";
chrX	StringTie	exon	54447311	54447454	1000	-	.	gene_id "MSTRG.206303"; transcript_id "MSTRG.206303.69"; exon_number "2";
chrX	StringTie	exon	54448806	54448967	1000	-	.	gene_id "MSTRG.206303"; transcript_id "MSTRG.206303.69"; exon_number "3";
chrX	StringTie	exon	54449143	54449268	1000	-	.	gene_id "MSTRG.206303"; transcript_id "MSTRG.206303.69"; exon_number "4";
chrX	StringTie	exon	54449659	54449760	1000	-	.	gene_id "MSTRG.206303"; transcript_id "MSTRG.206303.69"; exon_number "5";
chrX	StringTie	exon	54450271	54450301	1000	-	.	gene_id "MSTRG.206303"; transcript_id "MSTRG.206303.69"; exon_number "6";
chrX	StringTie	exon	54455448	54455527	1000	-	.	gene_id "MSTRG.206303"; transcript_id "MSTRG.206303.69"; exon_number "7";
chrX	StringTie	exon	54455692	54455784	1000	-	.	gene_id "MSTRG.206303"; transcript_id "MSTRG.206303.69"; exon_number "8";
chrX	StringTie	exon	54456220	54456366	1000	-	.	gene_id "MSTRG.206303"; transcript_id "MSTRG.206303.69"; exon_number "9";
chrX	StringTie	exon	54456509	54456567	1000	-	.	gene_id "MSTRG.206303"; transcript_id "MSTRG.206303.69"; exon_number "10";
chrX	StringTie	exon	54465451	54465589	1000	-	.	gene_id "MSTRG.206303"; transcript_id "MSTRG.206303.69"; exon_number "11";
chrX	StringTie	exon	54465696	54465852	1000	-	.	gene_id "MSTRG.206303"; transcript_id "MSTRG.206303.69"; exon_number "12";
chrX	StringTie	exon	54467784	54467932	1000	-	.	gene_id "MSTRG.206303"; transcript_id "MSTRG.206303.69"; exon_number "13";
chrX	StringTie	exon	54468787	54468876	1000	-	.	gene_id "MSTRG.206303"; transcript_id "MSTRG.206303.69"; exon_number "14";
chrX	StringTie	exon	54470016	54470457	1000	-	.	gene_id "MSTRG.206303"; transcript_id "MSTRG.206303.69"; exon_number "15";
chrX	StringTie	exon	54470583	54470760	1000	-	.	gene_id "MSTRG.206303"; transcript_id "MSTRG.206303.69"; exon_number "16";
chrX	StringTie	exon	54471314	54471487	1000	-	.	gene_id "MSTRG.206303"; transcript_id "MSTRG.206303.69"; exon_number "17";
chrX	StringTie	exon	54483609	54483691	1000	-	.	gene_id "MSTRG.206303"; transcript_id "MSTRG.206303.69"; exon_number "18";
chrX	StringTie	transcript	54444430	54504188	1000	-	.	gene_id "MSTRG.206303"; transcript_id "MSTRG.206303.7";
chrX	StringTie	exon	54444430	54444715	1000	-	.	gene_id "MSTRG.206303"; transcript_id "MSTRG.206303.7"; exon_number "1";
chrX	StringTie	exon	54444739	54445094	1000	-	.	gene_id "MSTRG.206303"; transcript_id "MSTRG.206303.7"; exon_number "2";
chrX	StringTie	exon	54445127	54445336	1000	-	.	gene_id "MSTRG.206303"; transcript_id "MSTRG.206303.7"; exon_number "3";
chrX	StringTie	exon	54445388	54447454	1000	-	.	gene_id "MSTRG.206303"; transcript_id "MSTRG.206303.7"; exon_number "4";
chrX	StringTie	exon	54448806	54448967	1000	-	.	gene_id "MSTRG.206303"; transcript_id "MSTRG.206303.7"; exon_number "5";
chrX	StringTie	exon	54449143	54449268	1000	-	.	gene_id "MSTRG.206303"; transcript_id "MSTRG.206303.7"; exon_number "6";
chrX	StringTie	exon	54449659	54449760	1000	-	.	gene_id "MSTRG.206303"; transcript_id "MSTRG.206303.7"; exon_number "7";
chrX	StringTie	exon	54450271	54450301	1000	-	.	gene_id "MSTRG.206303"; transcript_id "MSTRG.206303.7"; exon_number "8";
chrX	StringTie	exon	54455448	54455527	1000	-	.	gene_id "MSTRG.206303"; transcript_id "MSTRG.206303.7"; exon_number "9";
chrX	StringTie	exon	54455692	54455784	1000	-	.	gene_id "MSTRG.206303"; transcript_id "MSTRG.206303.7"; exon_number "10";
chrX	StringTie	exon	54456220	54456366	1000	-	.	gene_id "MSTRG.206303"; transcript_id "MSTRG.206303.7"; exon_number "11";
chrX	StringTie	exon	54456509	54456567	1000	-	.	gene_id "MSTRG.206303"; transcript_id "MSTRG.206303.7"; exon_number "12";
chrX	StringTie	exon	54465451	54465589	1000	-	.	gene_id "MSTRG.206303"; transcript_id "MSTRG.206303.7"; exon_number "13";
chrX	StringTie	exon	54465696	54465852	1000	-	.	gene_id "MSTRG.206303"; transcript_id "MSTRG.206303.7"; exon_number "14";
chrX	StringTie	exon	54467784	54467932	1000	-	.	gene_id "MSTRG.206303"; transcript_id "MSTRG.206303.7"; exon_number "15";
chrX	StringTie	exon	54468787	54468876	1000	-	.	gene_id "MSTRG.206303"; transcript_id "MSTRG.206303.7"; exon_number "16";
chrX	StringTie	exon	54470016	54470457	1000	-	.	gene_id "MSTRG.206303"; transcript_id "MSTRG.206303.7"; exon_number "17";
chrX	StringTie	exon	54470583	54470760	1000	-	.	gene_id "MSTRG.206303"; transcript_id "MSTRG.206303.7"; exon_number "18";
chrX	StringTie	exon	54471314	54471487	1000	-	.	gene_id "MSTRG.206303"; transcript_id "MSTRG.206303.7"; exon_number "19";
chrX	StringTie	exon	54495126	54496163	1000	-	.	gene_id "MSTRG.206303"; transcript_id "MSTRG.206303.7"; exon_number "20";
chrX	StringTie	exon	54504068	54504188	1000	-	.	gene_id "MSTRG.206303"; transcript_id "MSTRG.206303.7"; exon_number "21";
chrX	StringTie	transcript	54445412	54496155	1000	-	.	gene_id "MSTRG.206303"; transcript_id "MSTRG.206303.70";
chrX	StringTie	exon	54445412	54447454	1000	-	.	gene_id "MSTRG.206303"; transcript_id "MSTRG.206303.70"; exon_number "1";
chrX	StringTie	exon	54448806	54448967	1000	-	.	gene_id "MSTRG.206303"; transcript_id "MSTRG.206303.70"; exon_number "2";
chrX	StringTie	exon	54449143	54449268	1000	-	.	gene_id "MSTRG.206303"; transcript_id "MSTRG.206303.70"; exon_number "3";
chrX	StringTie	exon	54449659	54449760	1000	-	.	gene_id "MSTRG.206303"; transcript_id "MSTRG.206303.70"; exon_number "4";
chrX	StringTie	exon	54450271	54450301	1000	-	.	gene_id "MSTRG.206303"; transcript_id "MSTRG.206303.70"; exon_number "5";
chrX	StringTie	exon	54455448	54455527	1000	-	.	gene_id "MSTRG.206303"; transcript_id "MSTRG.206303.70"; exon_number "6";
chrX	StringTie	exon	54455692	54455784	1000	-	.	gene_id "MSTRG.206303"; transcript_id "MSTRG.206303.70"; exon_number "7";
chrX	StringTie	exon	54456220	54456366	1000	-	.	gene_id "MSTRG.206303"; transcript_id "MSTRG.206303.70"; exon_number "8";
chrX	StringTie	exon	54456509	54456567	1000	-	.	gene_id "MSTRG.206303"; transcript_id "MSTRG.206303.70"; exon_number "9";
chrX	StringTie	exon	54465451	54465589	1000	-	.	gene_id "MSTRG.206303"; transcript_id "MSTRG.206303.70"; exon_number "10";
chrX	StringTie	exon	54465696	54465852	1000	-	.	gene_id "MSTRG.206303"; transcript_id "MSTRG.206303.70"; exon_number "11";
chrX	StringTie	exon	54467784	54467932	1000	-	.	gene_id "MSTRG.206303"; transcript_id "MSTRG.206303.70"; exon_number "12";
chrX	StringTie	exon	54468787	54468876	1000	-	.	gene_id "MSTRG.206303"; transcript_id "MSTRG.206303.70"; exon_number "13";
chrX	StringTie	exon	54470016	54470457	1000	-	.	gene_id "MSTRG.206303"; transcript_id "MSTRG.206303.70"; exon_number "14";
chrX	StringTie	exon	54470583	54470621	1000	-	.	gene_id "MSTRG.206303"; transcript_id "MSTRG.206303.70"; exon_number "15";
chrX	StringTie	exon	54471402	54471487	1000	-	.	gene_id "MSTRG.206303"; transcript_id "MSTRG.206303.70"; exon_number "16";
chrX	StringTie	exon	54495126	54496155	1000	-	.	gene_id "MSTRG.206303"; transcript_id "MSTRG.206303.70"; exon_number "17";
chrX	StringTie	transcript	54445415	54496234	1000	-	.	gene_id "MSTRG.206303"; transcript_id "MSTRG.206303.71";
chrX	StringTie	exon	54445415	54447454	1000	-	.	gene_id "MSTRG.206303"; transcript_id "MSTRG.206303.71"; exon_number "1";
chrX	StringTie	exon	54448806	54448967	1000	-	.	gene_id "MSTRG.206303"; transcript_id "MSTRG.206303.71"; exon_number "2";
chrX	StringTie	exon	54449143	54449268	1000	-	.	gene_id "MSTRG.206303"; transcript_id "MSTRG.206303.71"; exon_number "3";
chrX	StringTie	exon	54449659	54449760	1000	-	.	gene_id "MSTRG.206303"; transcript_id "MSTRG.206303.71"; exon_number "4";
chrX	StringTie	exon	54450271	54450301	1000	-	.	gene_id "MSTRG.206303"; transcript_id "MSTRG.206303.71"; exon_number "5";
chrX	StringTie	exon	54455448	54455527	1000	-	.	gene_id "MSTRG.206303"; transcript_id "MSTRG.206303.71"; exon_number "6";
chrX	StringTie	exon	54455692	54455784	1000	-	.	gene_id "MSTRG.206303"; transcript_id "MSTRG.206303.71"; exon_number "7";
chrX	StringTie	exon	54456220	54456366	1000	-	.	gene_id "MSTRG.206303"; transcript_id "MSTRG.206303.71"; exon_number "8";
chrX	StringTie	exon	54456509	54456567	1000	-	.	gene_id "MSTRG.206303"; transcript_id "MSTRG.206303.71"; exon_number "9";
chrX	StringTie	exon	54465451	54465589	1000	-	.	gene_id "MSTRG.206303"; transcript_id "MSTRG.206303.71"; exon_number "10";
chrX	StringTie	exon	54465696	54465852	1000	-	.	gene_id "MSTRG.206303"; transcript_id "MSTRG.206303.71"; exon_number "11";
chrX	StringTie	exon	54467241	54467338	1000	-	.	gene_id "MSTRG.206303"; transcript_id "MSTRG.206303.71"; exon_number "12";
chrX	StringTie	exon	54470686	54470760	1000	-	.	gene_id "MSTRG.206303"; transcript_id "MSTRG.206303.71"; exon_number "13";
chrX	StringTie	exon	54471314	54471487	1000	-	.	gene_id "MSTRG.206303"; transcript_id "MSTRG.206303.71"; exon_number "14";
chrX	StringTie	exon	54495126	54496234	1000	-	.	gene_id "MSTRG.206303"; transcript_id "MSTRG.206303.71"; exon_number "15";
chrX	StringTie	transcript	54445415	54496252	1000	-	.	gene_id "MSTRG.206303"; transcript_id "MSTRG.206303.72";
chrX	StringTie	exon	54445415	54447454	1000	-	.	gene_id "MSTRG.206303"; transcript_id "MSTRG.206303.72"; exon_number "1";
chrX	StringTie	exon	54448806	54448967	1000	-	.	gene_id "MSTRG.206303"; transcript_id "MSTRG.206303.72"; exon_number "2";
chrX	StringTie	exon	54449143	54449268	1000	-	.	gene_id "MSTRG.206303"; transcript_id "MSTRG.206303.72"; exon_number "3";
chrX	StringTie	exon	54449659	54449760	1000	-	.	gene_id "MSTRG.206303"; transcript_id "MSTRG.206303.72"; exon_number "4";
chrX	StringTie	exon	54450271	54450301	1000	-	.	gene_id "MSTRG.206303"; transcript_id "MSTRG.206303.72"; exon_number "5";
chrX	StringTie	exon	54455448	54455527	1000	-	.	gene_id "MSTRG.206303"; transcript_id "MSTRG.206303.72"; exon_number "6";
chrX	StringTie	exon	54455692	54455784	1000	-	.	gene_id "MSTRG.206303"; transcript_id "MSTRG.206303.72"; exon_number "7";
chrX	StringTie	exon	54456220	54456366	1000	-	.	gene_id "MSTRG.206303"; transcript_id "MSTRG.206303.72"; exon_number "8";
chrX	StringTie	exon	54456509	54456567	1000	-	.	gene_id "MSTRG.206303"; transcript_id "MSTRG.206303.72"; exon_number "9";
chrX	StringTie	exon	54465451	54465589	1000	-	.	gene_id "MSTRG.206303"; transcript_id "MSTRG.206303.72"; exon_number "10";
chrX	StringTie	exon	54465696	54465852	1000	-	.	gene_id "MSTRG.206303"; transcript_id "MSTRG.206303.72"; exon_number "11";
chrX	StringTie	exon	54467784	54467824	1000	-	.	gene_id "MSTRG.206303"; transcript_id "MSTRG.206303.72"; exon_number "12";
chrX	StringTie	exon	54468787	54468876	1000	-	.	gene_id "MSTRG.206303"; transcript_id "MSTRG.206303.72"; exon_number "13";
chrX	StringTie	exon	54470016	54470457	1000	-	.	gene_id "MSTRG.206303"; transcript_id "MSTRG.206303.72"; exon_number "14";
chrX	StringTie	exon	54470583	54470760	1000	-	.	gene_id "MSTRG.206303"; transcript_id "MSTRG.206303.72"; exon_number "15";
chrX	StringTie	exon	54471314	54471356	1000	-	.	gene_id "MSTRG.206303"; transcript_id "MSTRG.206303.72"; exon_number "16";
chrX	StringTie	exon	54471410	54471487	1000	-	.	gene_id "MSTRG.206303"; transcript_id "MSTRG.206303.72"; exon_number "17";
chrX	StringTie	exon	54495126	54496252	1000	-	.	gene_id "MSTRG.206303"; transcript_id "MSTRG.206303.72"; exon_number "18";
chrX	StringTie	transcript	54445423	54475125	1000	-	.	gene_id "MSTRG.206303"; transcript_id "MSTRG.206303.73";
chrX	StringTie	exon	54445423	54446414	1000	-	.	gene_id "MSTRG.206303"; transcript_id "MSTRG.206303.73"; exon_number "1";
chrX	StringTie	exon	54447311	54447454	1000	-	.	gene_id "MSTRG.206303"; transcript_id "MSTRG.206303.73"; exon_number "2";
chrX	StringTie	exon	54448806	54448967	1000	-	.	gene_id "MSTRG.206303"; transcript_id "MSTRG.206303.73"; exon_number "3";
chrX	StringTie	exon	54449143	54449268	1000	-	.	gene_id "MSTRG.206303"; transcript_id "MSTRG.206303.73"; exon_number "4";
chrX	StringTie	exon	54449659	54449760	1000	-	.	gene_id "MSTRG.206303"; transcript_id "MSTRG.206303.73"; exon_number "5";
chrX	StringTie	exon	54450271	54450301	1000	-	.	gene_id "MSTRG.206303"; transcript_id "MSTRG.206303.73"; exon_number "6";
chrX	StringTie	exon	54455448	54455527	1000	-	.	gene_id "MSTRG.206303"; transcript_id "MSTRG.206303.73"; exon_number "7";
chrX	StringTie	exon	54455692	54455784	1000	-	.	gene_id "MSTRG.206303"; transcript_id "MSTRG.206303.73"; exon_number "8";
chrX	StringTie	exon	54456220	54456366	1000	-	.	gene_id "MSTRG.206303"; transcript_id "MSTRG.206303.73"; exon_number "9";
chrX	StringTie	exon	54456509	54456567	1000	-	.	gene_id "MSTRG.206303"; transcript_id "MSTRG.206303.73"; exon_number "10";
chrX	StringTie	exon	54465451	54465589	1000	-	.	gene_id "MSTRG.206303"; transcript_id "MSTRG.206303.73"; exon_number "11";
chrX	StringTie	exon	54465696	54465852	1000	-	.	gene_id "MSTRG.206303"; transcript_id "MSTRG.206303.73"; exon_number "12";
chrX	StringTie	exon	54467784	54467932	1000	-	.	gene_id "MSTRG.206303"; transcript_id "MSTRG.206303.73"; exon_number "13";
chrX	StringTie	exon	54468787	54468876	1000	-	.	gene_id "MSTRG.206303"; transcript_id "MSTRG.206303.73"; exon_number "14";
chrX	StringTie	exon	54470016	54470457	1000	-	.	gene_id "MSTRG.206303"; transcript_id "MSTRG.206303.73"; exon_number "15";
chrX	StringTie	exon	54470583	54470760	1000	-	.	gene_id "MSTRG.206303"; transcript_id "MSTRG.206303.73"; exon_number "16";
chrX	StringTie	exon	54471314	54471487	1000	-	.	gene_id "MSTRG.206303"; transcript_id "MSTRG.206303.73"; exon_number "17";
chrX	StringTie	exon	54475106	54475125	1000	-	.	gene_id "MSTRG.206303"; transcript_id "MSTRG.206303.73"; exon_number "18";
chrX	StringTie	transcript	54445427	54496158	1000	-	.	gene_id "MSTRG.206303"; transcript_id "MSTRG.206303.74";
chrX	StringTie	exon	54445427	54447454	1000	-	.	gene_id "MSTRG.206303"; transcript_id "MSTRG.206303.74"; exon_number "1";
chrX	StringTie	exon	54448806	54448994	1000	-	.	gene_id "MSTRG.206303"; transcript_id "MSTRG.206303.74"; exon_number "2";
chrX	StringTie	exon	54449143	54449268	1000	-	.	gene_id "MSTRG.206303"; transcript_id "MSTRG.206303.74"; exon_number "3";
chrX	StringTie	exon	54449659	54449760	1000	-	.	gene_id "MSTRG.206303"; transcript_id "MSTRG.206303.74"; exon_number "4";
chrX	StringTie	exon	54450271	54450301	1000	-	.	gene_id "MSTRG.206303"; transcript_id "MSTRG.206303.74"; exon_number "5";
chrX	StringTie	exon	54455448	54455527	1000	-	.	gene_id "MSTRG.206303"; transcript_id "MSTRG.206303.74"; exon_number "6";
chrX	StringTie	exon	54455692	54455784	1000	-	.	gene_id "MSTRG.206303"; transcript_id "MSTRG.206303.74"; exon_number "7";
chrX	StringTie	exon	54456220	54456366	1000	-	.	gene_id "MSTRG.206303"; transcript_id "MSTRG.206303.74"; exon_number "8";
chrX	StringTie	exon	54456509	54456567	1000	-	.	gene_id "MSTRG.206303"; transcript_id "MSTRG.206303.74"; exon_number "9";
chrX	StringTie	exon	54465451	54465586	1000	-	.	gene_id "MSTRG.206303"; transcript_id "MSTRG.206303.74"; exon_number "10";
chrX	StringTie	exon	54465696	54465852	1000	-	.	gene_id "MSTRG.206303"; transcript_id "MSTRG.206303.74"; exon_number "11";
chrX	StringTie	exon	54467784	54467932	1000	-	.	gene_id "MSTRG.206303"; transcript_id "MSTRG.206303.74"; exon_number "12";
chrX	StringTie	exon	54468787	54468876	1000	-	.	gene_id "MSTRG.206303"; transcript_id "MSTRG.206303.74"; exon_number "13";
chrX	StringTie	exon	54470016	54470457	1000	-	.	gene_id "MSTRG.206303"; transcript_id "MSTRG.206303.74"; exon_number "14";
chrX	StringTie	exon	54470583	54470760	1000	-	.	gene_id "MSTRG.206303"; transcript_id "MSTRG.206303.74"; exon_number "15";
chrX	StringTie	exon	54471314	54471487	1000	-	.	gene_id "MSTRG.206303"; transcript_id "MSTRG.206303.74"; exon_number "16";
chrX	StringTie	exon	54495126	54496158	1000	-	.	gene_id "MSTRG.206303"; transcript_id "MSTRG.206303.74"; exon_number "17";
chrX	StringTie	transcript	54445434	54474605	1000	-	.	gene_id "MSTRG.206303"; transcript_id "MSTRG.206303.75";
chrX	StringTie	exon	54445434	54446148	1000	-	.	gene_id "MSTRG.206303"; transcript_id "MSTRG.206303.75"; exon_number "1";
chrX	StringTie	exon	54470737	54470760	1000	-	.	gene_id "MSTRG.206303"; transcript_id "MSTRG.206303.75"; exon_number "2";
chrX	StringTie	exon	54471314	54471487	1000	-	.	gene_id "MSTRG.206303"; transcript_id "MSTRG.206303.75"; exon_number "3";
chrX	StringTie	exon	54474528	54474605	1000	-	.	gene_id "MSTRG.206303"; transcript_id "MSTRG.206303.75"; exon_number "4";
chrX	StringTie	transcript	54445438	54496415	1000	-	.	gene_id "MSTRG.206303"; transcript_id "MSTRG.206303.76";
chrX	StringTie	exon	54445438	54446347	1000	-	.	gene_id "MSTRG.206303"; transcript_id "MSTRG.206303.76"; exon_number "1";
chrX	StringTie	exon	54470369	54470457	1000	-	.	gene_id "MSTRG.206303"; transcript_id "MSTRG.206303.76"; exon_number "2";
chrX	StringTie	exon	54470583	54470760	1000	-	.	gene_id "MSTRG.206303"; transcript_id "MSTRG.206303.76"; exon_number "3";
chrX	StringTie	exon	54471314	54471487	1000	-	.	gene_id "MSTRG.206303"; transcript_id "MSTRG.206303.76"; exon_number "4";
chrX	StringTie	exon	54495126	54496415	1000	-	.	gene_id "MSTRG.206303"; transcript_id "MSTRG.206303.76"; exon_number "5";
chrX	StringTie	transcript	54445443	54457235	1000	-	.	gene_id "MSTRG.206303"; transcript_id "MSTRG.206303.77";
chrX	StringTie	exon	54445443	54447454	1000	-	.	gene_id "MSTRG.206303"; transcript_id "MSTRG.206303.77"; exon_number "1";
chrX	StringTie	exon	54448806	54448967	1000	-	.	gene_id "MSTRG.206303"; transcript_id "MSTRG.206303.77"; exon_number "2";
chrX	StringTie	exon	54449143	54449268	1000	-	.	gene_id "MSTRG.206303"; transcript_id "MSTRG.206303.77"; exon_number "3";
chrX	StringTie	exon	54449659	54449760	1000	-	.	gene_id "MSTRG.206303"; transcript_id "MSTRG.206303.77"; exon_number "4";
chrX	StringTie	exon	54450271	54450301	1000	-	.	gene_id "MSTRG.206303"; transcript_id "MSTRG.206303.77"; exon_number "5";
chrX	StringTie	exon	54455448	54455527	1000	-	.	gene_id "MSTRG.206303"; transcript_id "MSTRG.206303.77"; exon_number "6";
chrX	StringTie	exon	54455692	54455784	1000	-	.	gene_id "MSTRG.206303"; transcript_id "MSTRG.206303.77"; exon_number "7";
chrX	StringTie	exon	54456220	54456366	1000	-	.	gene_id "MSTRG.206303"; transcript_id "MSTRG.206303.77"; exon_number "8";
chrX	StringTie	exon	54456509	54456567	1000	-	.	gene_id "MSTRG.206303"; transcript_id "MSTRG.206303.77"; exon_number "9";
chrX	StringTie	exon	54457177	54457235	1000	-	.	gene_id "MSTRG.206303"; transcript_id "MSTRG.206303.77"; exon_number "10";
chrX	StringTie	transcript	54445450	54496214	1000	-	.	gene_id "MSTRG.206303"; transcript_id "MSTRG.206303.78";
chrX	StringTie	exon	54445450	54446195	1000	-	.	gene_id "MSTRG.206303"; transcript_id "MSTRG.206303.78"; exon_number "1";
chrX	StringTie	exon	54470337	54470457	1000	-	.	gene_id "MSTRG.206303"; transcript_id "MSTRG.206303.78"; exon_number "2";
chrX	StringTie	exon	54470583	54470760	1000	-	.	gene_id "MSTRG.206303"; transcript_id "MSTRG.206303.78"; exon_number "3";
chrX	StringTie	exon	54471314	54471487	1000	-	.	gene_id "MSTRG.206303"; transcript_id "MSTRG.206303.78"; exon_number "4";
chrX	StringTie	exon	54495126	54496214	1000	-	.	gene_id "MSTRG.206303"; transcript_id "MSTRG.206303.78"; exon_number "5";
chrX	StringTie	transcript	54444430	54496181	1000	-	.	gene_id "MSTRG.206303"; transcript_id "MSTRG.206303.8";
chrX	StringTie	exon	54444430	54444662	1000	-	.	gene_id "MSTRG.206303"; transcript_id "MSTRG.206303.8"; exon_number "1";
chrX	StringTie	exon	54445033	54445094	1000	-	.	gene_id "MSTRG.206303"; transcript_id "MSTRG.206303.8"; exon_number "2";
chrX	StringTie	exon	54445127	54445336	1000	-	.	gene_id "MSTRG.206303"; transcript_id "MSTRG.206303.8"; exon_number "3";
chrX	StringTie	exon	54445414	54450301	1000	-	.	gene_id "MSTRG.206303"; transcript_id "MSTRG.206303.8"; exon_number "4";
chrX	StringTie	exon	54455448	54455527	1000	-	.	gene_id "MSTRG.206303"; transcript_id "MSTRG.206303.8"; exon_number "5";
chrX	StringTie	exon	54455692	54455784	1000	-	.	gene_id "MSTRG.206303"; transcript_id "MSTRG.206303.8"; exon_number "6";
chrX	StringTie	exon	54456220	54456366	1000	-	.	gene_id "MSTRG.206303"; transcript_id "MSTRG.206303.8"; exon_number "7";
chrX	StringTie	exon	54456509	54456567	1000	-	.	gene_id "MSTRG.206303"; transcript_id "MSTRG.206303.8"; exon_number "8";
chrX	StringTie	exon	54465451	54465589	1000	-	.	gene_id "MSTRG.206303"; transcript_id "MSTRG.206303.8"; exon_number "9";
chrX	StringTie	exon	54465696	54465852	1000	-	.	gene_id "MSTRG.206303"; transcript_id "MSTRG.206303.8"; exon_number "10";
chrX	StringTie	exon	54467784	54467932	1000	-	.	gene_id "MSTRG.206303"; transcript_id "MSTRG.206303.8"; exon_number "11";
chrX	StringTie	exon	54468787	54468876	1000	-	.	gene_id "MSTRG.206303"; transcript_id "MSTRG.206303.8"; exon_number "12";
chrX	StringTie	exon	54470016	54470235	1000	-	.	gene_id "MSTRG.206303"; transcript_id "MSTRG.206303.8"; exon_number "13";
chrX	StringTie	exon	54470583	54470760	1000	-	.	gene_id "MSTRG.206303"; transcript_id "MSTRG.206303.8"; exon_number "14";
chrX	StringTie	exon	54471314	54471487	1000	-	.	gene_id "MSTRG.206303"; transcript_id "MSTRG.206303.8"; exon_number "15";
chrX	StringTie	exon	54495126	54496181	1000	-	.	gene_id "MSTRG.206303"; transcript_id "MSTRG.206303.8"; exon_number "16";
chrX	StringTie	transcript	54444430	54504078	1000	-	.	gene_id "MSTRG.206303"; transcript_id "MSTRG.206303.9";
chrX	StringTie	exon	54444430	54444662	1000	-	.	gene_id "MSTRG.206303"; transcript_id "MSTRG.206303.9"; exon_number "1";
chrX	StringTie	exon	54445033	54445336	1000	-	.	gene_id "MSTRG.206303"; transcript_id "MSTRG.206303.9"; exon_number "2";
chrX	StringTie	exon	54445414	54446414	1000	-	.	gene_id "MSTRG.206303"; transcript_id "MSTRG.206303.9"; exon_number "3";
chrX	StringTie	exon	54447311	54447454	1000	-	.	gene_id "MSTRG.206303"; transcript_id "MSTRG.206303.9"; exon_number "4";
chrX	StringTie	exon	54448806	54448967	1000	-	.	gene_id "MSTRG.206303"; transcript_id "MSTRG.206303.9"; exon_number "5";
chrX	StringTie	exon	54449143	54449268	1000	-	.	gene_id "MSTRG.206303"; transcript_id "MSTRG.206303.9"; exon_number "6";
chrX	StringTie	exon	54449659	54449760	1000	-	.	gene_id "MSTRG.206303"; transcript_id "MSTRG.206303.9"; exon_number "7";
chrX	StringTie	exon	54450271	54450301	1000	-	.	gene_id "MSTRG.206303"; transcript_id "MSTRG.206303.9"; exon_number "8";
chrX	StringTie	exon	54455448	54455527	1000	-	.	gene_id "MSTRG.206303"; transcript_id "MSTRG.206303.9"; exon_number "9";
chrX	StringTie	exon	54455692	54455784	1000	-	.	gene_id "MSTRG.206303"; transcript_id "MSTRG.206303.9"; exon_number "10";
chrX	StringTie	exon	54456220	54456366	1000	-	.	gene_id "MSTRG.206303"; transcript_id "MSTRG.206303.9"; exon_number "11";
chrX	StringTie	exon	54456509	54456567	1000	-	.	gene_id "MSTRG.206303"; transcript_id "MSTRG.206303.9"; exon_number "12";
chrX	StringTie	exon	54465451	54465589	1000	-	.	gene_id "MSTRG.206303"; transcript_id "MSTRG.206303.9"; exon_number "13";
chrX	StringTie	exon	54465696	54465852	1000	-	.	gene_id "MSTRG.206303"; transcript_id "MSTRG.206303.9"; exon_number "14";
chrX	StringTie	exon	54467784	54467932	1000	-	.	gene_id "MSTRG.206303"; transcript_id "MSTRG.206303.9"; exon_number "15";
chrX	StringTie	exon	54468787	54468876	1000	-	.	gene_id "MSTRG.206303"; transcript_id "MSTRG.206303.9"; exon_number "16";
chrX	StringTie	exon	54470016	54470457	1000	-	.	gene_id "MSTRG.206303"; transcript_id "MSTRG.206303.9"; exon_number "17";
chrX	StringTie	exon	54470583	54470760	1000	-	.	gene_id "MSTRG.206303"; transcript_id "MSTRG.206303.9"; exon_number "18";
chrX	StringTie	exon	54471314	54471487	1000	-	.	gene_id "MSTRG.206303"; transcript_id "MSTRG.206303.9"; exon_number "19";
chrX	StringTie	exon	54495126	54496163	1000	-	.	gene_id "MSTRG.206303"; transcript_id "MSTRG.206303.9"; exon_number "20";
chrX	StringTie	exon	54504068	54504078	1000	-	.	gene_id "MSTRG.206303"; transcript_id "MSTRG.206303.9"; exon_number "21";
chrX	StringTie	transcript	54504454	54506183	1000	.	.	gene_id "MSTRG.206304"; transcript_id "MSTRG.206304.1";
chrX	StringTie	exon	54504454	54506183	1000	.	.	gene_id "MSTRG.206304"; transcript_id "MSTRG.206304.1"; exon_number "1";
chrX	StringTie	transcript	54507820	54508380	1000	.	.	gene_id "MSTRG.206305"; transcript_id "MSTRG.206305.1";
chrX	StringTie	exon	54507820	54508380	1000	.	.	gene_id "MSTRG.206305"; transcript_id "MSTRG.206305.1"; exon_number "1";
chrX	StringTie	transcript	54509110	54509376	1000	.	.	gene_id "MSTRG.206306"; transcript_id "MSTRG.206306.1";
chrX	StringTie	exon	54509110	54509376	1000	.	.	gene_id "MSTRG.206306"; transcript_id "MSTRG.206306.1"; exon_number "1";
chrX	StringTie	transcript	54510626	54511732	1000	.	.	gene_id "MSTRG.206307"; transcript_id "MSTRG.206307.1";
chrX	StringTie	exon	54510626	54511732	1000	.	.	gene_id "MSTRG.206307"; transcript_id "MSTRG.206307.1"; exon_number "1";
chrX	StringTie	transcript	54512485	54512758	1000	.	.	gene_id "MSTRG.206308"; transcript_id "MSTRG.206308.1";
chrX	StringTie	exon	54512485	54512758	1000	.	.	gene_id "MSTRG.206308"; transcript_id "MSTRG.206308.1"; exon_number "1";
chrX	StringTie	transcript	54513229	54514483	1000	.	.	gene_id "MSTRG.206309"; transcript_id "MSTRG.206309.1";
chrX	StringTie	exon	54513229	54514483	1000	.	.	gene_id "MSTRG.206309"; transcript_id "MSTRG.206309.1"; exon_number "1";
chr10	StringTie	transcript	33890407	33891037	1000	.	.	gene_id "MSTRG.20631"; transcript_id "MSTRG.20631.1";
chr10	StringTie	exon	33890407	33891037	1000	.	.	gene_id "MSTRG.20631"; transcript_id "MSTRG.20631.1"; exon_number "1";
chrX	StringTie	transcript	54514768	54515021	1000	.	.	gene_id "MSTRG.206310"; transcript_id "MSTRG.206310.1";
chrX	StringTie	exon	54514768	54515021	1000	.	.	gene_id "MSTRG.206310"; transcript_id "MSTRG.206310.1"; exon_number "1";
chrX	StringTie	transcript	54516215	54516570	1000	+	.	gene_id "MSTRG.206311"; transcript_id "MSTRG.206311.1";
chrX	StringTie	exon	54516215	54516570	1000	+	.	gene_id "MSTRG.206311"; transcript_id "MSTRG.206311.1"; exon_number "1";
chrX	StringTie	transcript	54517737	54518223	1000	.	.	gene_id "MSTRG.206312"; transcript_id "MSTRG.206312.1";
chrX	StringTie	exon	54517737	54518223	1000	.	.	gene_id "MSTRG.206312"; transcript_id "MSTRG.206312.1"; exon_number "1";
chrX	StringTie	transcript	54521004	54521255	1000	.	.	gene_id "MSTRG.206313"; transcript_id "MSTRG.206313.1";
chrX	StringTie	exon	54521004	54521255	1000	.	.	gene_id "MSTRG.206313"; transcript_id "MSTRG.206313.1"; exon_number "1";
chrX	StringTie	transcript	54522355	54522639	1000	.	.	gene_id "MSTRG.206314"; transcript_id "MSTRG.206314.1";
chrX	StringTie	exon	54522355	54522639	1000	.	.	gene_id "MSTRG.206314"; transcript_id "MSTRG.206314.1"; exon_number "1";
chrX	StringTie	transcript	54522986	54523355	1000	.	.	gene_id "MSTRG.206315"; transcript_id "MSTRG.206315.1";
chrX	StringTie	exon	54522986	54523355	1000	.	.	gene_id "MSTRG.206315"; transcript_id "MSTRG.206315.1"; exon_number "1";
chrX	StringTie	transcript	54523986	54524187	1000	.	.	gene_id "MSTRG.206316"; transcript_id "MSTRG.206316.1";
chrX	StringTie	exon	54523986	54524187	1000	.	.	gene_id "MSTRG.206316"; transcript_id "MSTRG.206316.1"; exon_number "1";
chrX	StringTie	transcript	54525102	54525439	1000	.	.	gene_id "MSTRG.206317"; transcript_id "MSTRG.206317.1";
chrX	StringTie	exon	54525102	54525439	1000	.	.	gene_id "MSTRG.206317"; transcript_id "MSTRG.206317.1"; exon_number "1";
chrX	StringTie	transcript	54525970	54526772	1000	.	.	gene_id "MSTRG.206318"; transcript_id "MSTRG.206318.1";
chrX	StringTie	exon	54525970	54526772	1000	.	.	gene_id "MSTRG.206318"; transcript_id "MSTRG.206318.1"; exon_number "1";
chrX	StringTie	transcript	53093710	53094858	1000	-	.	gene_id "MSTRG.206319"; transcript_id "ENST00000433646"; gene_name "RP11-236P24.3"; ref_gene_id "ENSG00000234019";
chrX	StringTie	exon	53093710	53093749	1000	-	.	gene_id "MSTRG.206319"; transcript_id "ENST00000433646"; exon_number "1"; gene_name "RP11-236P24.3"; ref_gene_id "ENSG00000234019";
chrX	StringTie	exon	53094284	53094858	1000	-	.	gene_id "MSTRG.206319"; transcript_id "ENST00000433646"; exon_number "2"; gene_name "RP11-236P24.3"; ref_gene_id "ENSG00000234019";
chr10	StringTie	transcript	33897182	33897574	1000	.	.	gene_id "MSTRG.20632"; transcript_id "MSTRG.20632.1";
chr10	StringTie	exon	33897182	33897574	1000	.	.	gene_id "MSTRG.20632"; transcript_id "MSTRG.20632.1"; exon_number "1";
chrX	StringTie	transcript	53094157	53142707	1000	+	.	gene_id "MSTRG.206320"; transcript_id "ENST00000366185"; gene_name "KANTR"; ref_gene_id "ENSG00000232593";
chrX	StringTie	exon	53094157	53094284	1000	+	.	gene_id "MSTRG.206320"; transcript_id "ENST00000366185"; exon_number "1"; gene_name "KANTR"; ref_gene_id "ENSG00000232593";
chrX	StringTie	exon	53094400	53094474	1000	+	.	gene_id "MSTRG.206320"; transcript_id "ENST00000366185"; exon_number "2"; gene_name "KANTR"; ref_gene_id "ENSG00000232593";
chrX	StringTie	exon	53141848	53142707	1000	+	.	gene_id "MSTRG.206320"; transcript_id "ENST00000366185"; exon_number "3"; gene_name "KANTR"; ref_gene_id "ENSG00000232593";
chrX	StringTie	transcript	53169097	53170914	1000	+	.	gene_id "MSTRG.206320"; transcript_id "ENST00000603385"; gene_name "RP11-258C19.7"; ref_gene_id "ENSG00000270189";
chrX	StringTie	exon	53169097	53170914	1000	+	.	gene_id "MSTRG.206320"; transcript_id "ENST00000603385"; exon_number "1"; gene_name "RP11-258C19.7"; ref_gene_id "ENSG00000270189";
chrX	StringTie	transcript	53094148	53123775	1000	+	.	gene_id "MSTRG.206320"; transcript_id "ENST00000604062"; gene_name "KANTR"; ref_gene_id "ENSG00000232593";
chrX	StringTie	exon	53094148	53094284	1000	+	.	gene_id "MSTRG.206320"; transcript_id "ENST00000604062"; exon_number "1"; gene_name "KANTR"; ref_gene_id "ENSG00000232593";
chrX	StringTie	exon	53099472	53099608	1000	+	.	gene_id "MSTRG.206320"; transcript_id "ENST00000604062"; exon_number "2"; gene_name "KANTR"; ref_gene_id "ENSG00000232593";
chrX	StringTie	exon	53123469	53123775	1000	+	.	gene_id "MSTRG.206320"; transcript_id "ENST00000604062"; exon_number "3"; gene_name "KANTR"; ref_gene_id "ENSG00000232593";
chrX	StringTie	transcript	53094148	53167014	1000	+	.	gene_id "MSTRG.206320"; transcript_id "ENST00000604369"; gene_name "KANTR"; ref_gene_id "ENSG00000232593";
chrX	StringTie	exon	53094148	53094284	1000	+	.	gene_id "MSTRG.206320"; transcript_id "ENST00000604369"; exon_number "1"; gene_name "KANTR"; ref_gene_id "ENSG00000232593";
chrX	StringTie	exon	53094400	53094474	1000	+	.	gene_id "MSTRG.206320"; transcript_id "ENST00000604369"; exon_number "2"; gene_name "KANTR"; ref_gene_id "ENSG00000232593";
chrX	StringTie	exon	53099472	53099608	1000	+	.	gene_id "MSTRG.206320"; transcript_id "ENST00000604369"; exon_number "3"; gene_name "KANTR"; ref_gene_id "ENSG00000232593";
chrX	StringTie	exon	53166921	53167014	1000	+	.	gene_id "MSTRG.206320"; transcript_id "ENST00000604369"; exon_number "4"; gene_name "KANTR"; ref_gene_id "ENSG00000232593";
chrX	StringTie	transcript	53094189	53143451	1000	+	.	gene_id "MSTRG.206320"; transcript_id "ENST00000604849"; gene_name "KANTR"; ref_gene_id "ENSG00000232593";
chrX	StringTie	exon	53094189	53094284	1000	+	.	gene_id "MSTRG.206320"; transcript_id "ENST00000604849"; exon_number "1"; gene_name "KANTR"; ref_gene_id "ENSG00000232593";
chrX	StringTie	exon	53141848	53142094	1000	+	.	gene_id "MSTRG.206320"; transcript_id "ENST00000604849"; exon_number "2"; gene_name "KANTR"; ref_gene_id "ENSG00000232593";
chrX	StringTie	exon	53142599	53143451	1000	+	.	gene_id "MSTRG.206320"; transcript_id "ENST00000604849"; exon_number "3"; gene_name "KANTR"; ref_gene_id "ENSG00000232593";
chrX	StringTie	transcript	53094145	53123742	1000	+	.	gene_id "MSTRG.206320"; transcript_id "ENST00000605526"; gene_name "KANTR"; ref_gene_id "ENSG00000232593";
chrX	StringTie	exon	53094145	53094284	1000	+	.	gene_id "MSTRG.206320"; transcript_id "ENST00000605526"; exon_number "1"; gene_name "KANTR"; ref_gene_id "ENSG00000232593";
chrX	StringTie	exon	53094400	53094474	1000	+	.	gene_id "MSTRG.206320"; transcript_id "ENST00000605526"; exon_number "2"; gene_name "KANTR"; ref_gene_id "ENSG00000232593";
chrX	StringTie	exon	53123469	53123742	1000	+	.	gene_id "MSTRG.206320"; transcript_id "ENST00000605526"; exon_number "3"; gene_name "KANTR"; ref_gene_id "ENSG00000232593";
chrX	StringTie	transcript	53094036	53128531	1000	+	.	gene_id "MSTRG.206320"; transcript_id "MSTRG.206320.1";
chrX	StringTie	exon	53094036	53094284	1000	+	.	gene_id "MSTRG.206320"; transcript_id "MSTRG.206320.1"; exon_number "1";
chrX	StringTie	exon	53094400	53094474	1000	+	.	gene_id "MSTRG.206320"; transcript_id "MSTRG.206320.1"; exon_number "2";
chrX	StringTie	exon	53099472	53099608	1000	+	.	gene_id "MSTRG.206320"; transcript_id "MSTRG.206320.1"; exon_number "3";
chrX	StringTie	exon	53123469	53128531	1000	+	.	gene_id "MSTRG.206320"; transcript_id "MSTRG.206320.1"; exon_number "4";
chrX	StringTie	transcript	53094157	53170951	1000	+	.	gene_id "MSTRG.206320"; transcript_id "MSTRG.206320.10";
chrX	StringTie	exon	53094157	53094284	1000	+	.	gene_id "MSTRG.206320"; transcript_id "MSTRG.206320.10"; exon_number "1";
chrX	StringTie	exon	53094400	53094474	1000	+	.	gene_id "MSTRG.206320"; transcript_id "MSTRG.206320.10"; exon_number "2";
chrX	StringTie	exon	53141848	53143331	1000	+	.	gene_id "MSTRG.206320"; transcript_id "MSTRG.206320.10"; exon_number "3";
chrX	StringTie	exon	53168027	53170951	1000	+	.	gene_id "MSTRG.206320"; transcript_id "MSTRG.206320.10"; exon_number "4";
chrX	StringTie	transcript	53094157	53170908	1000	+	.	gene_id "MSTRG.206320"; transcript_id "MSTRG.206320.11";
chrX	StringTie	exon	53094157	53094284	1000	+	.	gene_id "MSTRG.206320"; transcript_id "MSTRG.206320.11"; exon_number "1";
chrX	StringTie	exon	53094400	53094474	1000	+	.	gene_id "MSTRG.206320"; transcript_id "MSTRG.206320.11"; exon_number "2";
chrX	StringTie	exon	53141848	53143331	1000	+	.	gene_id "MSTRG.206320"; transcript_id "MSTRG.206320.11"; exon_number "3";
chrX	StringTie	exon	53166796	53170908	1000	+	.	gene_id "MSTRG.206320"; transcript_id "MSTRG.206320.11"; exon_number "4";
chrX	StringTie	transcript	53094157	53149850	1000	+	.	gene_id "MSTRG.206320"; transcript_id "MSTRG.206320.12";
chrX	StringTie	exon	53094157	53094284	1000	+	.	gene_id "MSTRG.206320"; transcript_id "MSTRG.206320.12"; exon_number "1";
chrX	StringTie	exon	53094400	53094474	1000	+	.	gene_id "MSTRG.206320"; transcript_id "MSTRG.206320.12"; exon_number "2";
chrX	StringTie	exon	53141848	53142410	1000	+	.	gene_id "MSTRG.206320"; transcript_id "MSTRG.206320.12"; exon_number "3";
chrX	StringTie	exon	53144594	53149850	1000	+	.	gene_id "MSTRG.206320"; transcript_id "MSTRG.206320.12"; exon_number "4";
chrX	StringTie	transcript	53094158	53109113	1000	+	.	gene_id "MSTRG.206320"; transcript_id "MSTRG.206320.14";
chrX	StringTie	exon	53094158	53094284	1000	+	.	gene_id "MSTRG.206320"; transcript_id "MSTRG.206320.14"; exon_number "1";
chrX	StringTie	exon	53094400	53094474	1000	+	.	gene_id "MSTRG.206320"; transcript_id "MSTRG.206320.14"; exon_number "2";
chrX	StringTie	exon	53099472	53099608	1000	+	.	gene_id "MSTRG.206320"; transcript_id "MSTRG.206320.14"; exon_number "3";
chrX	StringTie	exon	53108726	53109113	1000	+	.	gene_id "MSTRG.206320"; transcript_id "MSTRG.206320.14"; exon_number "4";
chrX	StringTie	transcript	53094168	53143424	1000	+	.	gene_id "MSTRG.206320"; transcript_id "MSTRG.206320.15";
chrX	StringTie	exon	53094168	53094284	1000	+	.	gene_id "MSTRG.206320"; transcript_id "MSTRG.206320.15"; exon_number "1";
chrX	StringTie	exon	53094405	53094474	1000	+	.	gene_id "MSTRG.206320"; transcript_id "MSTRG.206320.15"; exon_number "2";
chrX	StringTie	exon	53141848	53143424	1000	+	.	gene_id "MSTRG.206320"; transcript_id "MSTRG.206320.15"; exon_number "3";
chrX	StringTie	transcript	53115758	53127536	1000	+	.	gene_id "MSTRG.206320"; transcript_id "MSTRG.206320.17";
chrX	StringTie	exon	53115758	53115970	1000	+	.	gene_id "MSTRG.206320"; transcript_id "MSTRG.206320.17"; exon_number "1";
chrX	StringTie	exon	53123469	53127536	1000	+	.	gene_id "MSTRG.206320"; transcript_id "MSTRG.206320.17"; exon_number "2";
chrX	StringTie	transcript	53115824	53143456	1000	+	.	gene_id "MSTRG.206320"; transcript_id "MSTRG.206320.18";
chrX	StringTie	exon	53115824	53115970	1000	+	.	gene_id "MSTRG.206320"; transcript_id "MSTRG.206320.18"; exon_number "1";
chrX	StringTie	exon	53131019	53131127	1000	+	.	gene_id "MSTRG.206320"; transcript_id "MSTRG.206320.18"; exon_number "2";
chrX	StringTie	exon	53141848	53143456	1000	+	.	gene_id "MSTRG.206320"; transcript_id "MSTRG.206320.18"; exon_number "3";
chrX	StringTie	transcript	53094046	53174196	1000	+	.	gene_id "MSTRG.206320"; transcript_id "MSTRG.206320.2";
chrX	StringTie	exon	53094046	53094284	1000	+	.	gene_id "MSTRG.206320"; transcript_id "MSTRG.206320.2"; exon_number "1";
chrX	StringTie	exon	53094400	53094474	1000	+	.	gene_id "MSTRG.206320"; transcript_id "MSTRG.206320.2"; exon_number "2";
chrX	StringTie	exon	53099472	53099608	1000	+	.	gene_id "MSTRG.206320"; transcript_id "MSTRG.206320.2"; exon_number "3";
chrX	StringTie	exon	53131019	53131127	1000	+	.	gene_id "MSTRG.206320"; transcript_id "MSTRG.206320.2"; exon_number "4";
chrX	StringTie	exon	53141848	53143331	1000	+	.	gene_id "MSTRG.206320"; transcript_id "MSTRG.206320.2"; exon_number "5";
chrX	StringTie	exon	53166921	53174196	1000	+	.	gene_id "MSTRG.206320"; transcript_id "MSTRG.206320.2"; exon_number "6";
chrX	StringTie	transcript	53094148	53171207	1000	+	.	gene_id "MSTRG.206320"; transcript_id "MSTRG.206320.4";
chrX	StringTie	exon	53094148	53094284	1000	+	.	gene_id "MSTRG.206320"; transcript_id "MSTRG.206320.4"; exon_number "1";
chrX	StringTie	exon	53094400	53094474	1000	+	.	gene_id "MSTRG.206320"; transcript_id "MSTRG.206320.4"; exon_number "2";
chrX	StringTie	exon	53099472	53099608	1000	+	.	gene_id "MSTRG.206320"; transcript_id "MSTRG.206320.4"; exon_number "3";
chrX	StringTie	exon	53166921	53166979	1000	+	.	gene_id "MSTRG.206320"; transcript_id "MSTRG.206320.4"; exon_number "4";
chrX	StringTie	exon	53168027	53171207	1000	+	.	gene_id "MSTRG.206320"; transcript_id "MSTRG.206320.4"; exon_number "5";
chrX	StringTie	transcript	53094148	53172874	1000	+	.	gene_id "MSTRG.206320"; transcript_id "MSTRG.206320.5";
chrX	StringTie	exon	53094148	53094284	1000	+	.	gene_id "MSTRG.206320"; transcript_id "MSTRG.206320.5"; exon_number "1";
chrX	StringTie	exon	53094400	53094474	1000	+	.	gene_id "MSTRG.206320"; transcript_id "MSTRG.206320.5"; exon_number "2";
chrX	StringTie	exon	53099472	53099608	1000	+	.	gene_id "MSTRG.206320"; transcript_id "MSTRG.206320.5"; exon_number "3";
chrX	StringTie	exon	53166921	53169204	1000	+	.	gene_id "MSTRG.206320"; transcript_id "MSTRG.206320.5"; exon_number "4";
chrX	StringTie	exon	53170259	53172874	1000	+	.	gene_id "MSTRG.206320"; transcript_id "MSTRG.206320.5"; exon_number "5";
chrX	StringTie	transcript	53094157	53176483	1000	+	.	gene_id "MSTRG.206320"; transcript_id "MSTRG.206320.8";
chrX	StringTie	exon	53094157	53094284	1000	+	.	gene_id "MSTRG.206320"; transcript_id "MSTRG.206320.8"; exon_number "1";
chrX	StringTie	exon	53094400	53094474	1000	+	.	gene_id "MSTRG.206320"; transcript_id "MSTRG.206320.8"; exon_number "2";
chrX	StringTie	exon	53141848	53143331	1000	+	.	gene_id "MSTRG.206320"; transcript_id "MSTRG.206320.8"; exon_number "3";
chrX	StringTie	exon	53166921	53171472	1000	+	.	gene_id "MSTRG.206320"; transcript_id "MSTRG.206320.8"; exon_number "4";
chrX	StringTie	exon	53171747	53176483	1000	+	.	gene_id "MSTRG.206320"; transcript_id "MSTRG.206320.8"; exon_number "5";
chrX	StringTie	transcript	53094157	53164025	1000	+	.	gene_id "MSTRG.206320"; transcript_id "MSTRG.206320.9";
chrX	StringTie	exon	53094157	53094284	1000	+	.	gene_id "MSTRG.206320"; transcript_id "MSTRG.206320.9"; exon_number "1";
chrX	StringTie	exon	53094400	53094474	1000	+	.	gene_id "MSTRG.206320"; transcript_id "MSTRG.206320.9"; exon_number "2";
chrX	StringTie	exon	53141848	53143331	1000	+	.	gene_id "MSTRG.206320"; transcript_id "MSTRG.206320.9"; exon_number "3";
chrX	StringTie	exon	53163254	53164025	1000	+	.	gene_id "MSTRG.206320"; transcript_id "MSTRG.206320.9"; exon_number "4";
chrX	StringTie	transcript	53113018	53113274	1000	-	.	gene_id "MSTRG.206321"; transcript_id "ENST00000433923"; gene_name "RP11-236P24.1"; ref_gene_id "ENSG00000235224";
chrX	StringTie	exon	53113018	53113274	1000	-	.	gene_id "MSTRG.206321"; transcript_id "ENST00000433923"; exon_number "1"; gene_name "RP11-236P24.1"; ref_gene_id "ENSG00000235224";
chrX	StringTie	transcript	53221705	53225198	1000	-	.	gene_id "MSTRG.206322"; transcript_id "ENST00000349663"; gene_name "KDM5C"; ref_gene_id "ENSG00000126012";
chrX	StringTie	exon	53221705	53221793	1000	-	.	gene_id "MSTRG.206322"; transcript_id "ENST00000349663"; exon_number "1"; gene_name "KDM5C"; ref_gene_id "ENSG00000126012";
chrX	StringTie	exon	53224740	53225198	1000	-	.	gene_id "MSTRG.206322"; transcript_id "ENST00000349663"; exon_number "2"; gene_name "KDM5C"; ref_gene_id "ENSG00000126012";
chrX	StringTie	transcript	53234110	53281614	1000	-	.	gene_id "MSTRG.206322"; transcript_id "ENST00000375365"; gene_name "IQSEC2"; ref_gene_id "ENSG00000124313";
chrX	StringTie	exon	53234110	53235184	1000	-	.	gene_id "MSTRG.206322"; transcript_id "ENST00000375365"; exon_number "1"; gene_name "IQSEC2"; ref_gene_id "ENSG00000124313";
chrX	StringTie	exon	53236322	53236495	1000	-	.	gene_id "MSTRG.206322"; transcript_id "ENST00000375365"; exon_number "2"; gene_name "IQSEC2"; ref_gene_id "ENSG00000124313";
chrX	StringTie	exon	53238145	53238306	1000	-	.	gene_id "MSTRG.206322"; transcript_id "ENST00000375365"; exon_number "3"; gene_name "IQSEC2"; ref_gene_id "ENSG00000124313";
chrX	StringTie	exon	53239195	53239294	1000	-	.	gene_id "MSTRG.206322"; transcript_id "ENST00000375365"; exon_number "4"; gene_name "IQSEC2"; ref_gene_id "ENSG00000124313";
chrX	StringTie	exon	53241784	53241909	1000	-	.	gene_id "MSTRG.206322"; transcript_id "ENST00000375365"; exon_number "5"; gene_name "IQSEC2"; ref_gene_id "ENSG00000124313";
chrX	StringTie	exon	53243332	53243471	1000	-	.	gene_id "MSTRG.206322"; transcript_id "ENST00000375365"; exon_number "6"; gene_name "IQSEC2"; ref_gene_id "ENSG00000124313";
chrX	StringTie	exon	53246969	53247135	1000	-	.	gene_id "MSTRG.206322"; transcript_id "ENST00000375365"; exon_number "7"; gene_name "IQSEC2"; ref_gene_id "ENSG00000124313";
chrX	StringTie	exon	53248114	53248236	1000	-	.	gene_id "MSTRG.206322"; transcript_id "ENST00000375365"; exon_number "8"; gene_name "IQSEC2"; ref_gene_id "ENSG00000124313";
chrX	StringTie	exon	53248721	53248882	1000	-	.	gene_id "MSTRG.206322"; transcript_id "ENST00000375365"; exon_number "9"; gene_name "IQSEC2"; ref_gene_id "ENSG00000124313";
chrX	StringTie	exon	53250279	53251174	1000	-	.	gene_id "MSTRG.206322"; transcript_id "ENST00000375365"; exon_number "10"; gene_name "IQSEC2"; ref_gene_id "ENSG00000124313";
chrX	StringTie	exon	53254530	53254931	1000	-	.	gene_id "MSTRG.206322"; transcript_id "ENST00000375365"; exon_number "11"; gene_name "IQSEC2"; ref_gene_id "ENSG00000124313";
chrX	StringTie	exon	53255800	53256061	1000	-	.	gene_id "MSTRG.206322"; transcript_id "ENST00000375365"; exon_number "12"; gene_name "IQSEC2"; ref_gene_id "ENSG00000124313";
chrX	StringTie	exon	53279564	53279659	1000	-	.	gene_id "MSTRG.206322"; transcript_id "ENST00000375365"; exon_number "13"; gene_name "IQSEC2"; ref_gene_id "ENSG00000124313";
chrX	StringTie	exon	53281496	53281614	1000	-	.	gene_id "MSTRG.206322"; transcript_id "ENST00000375365"; exon_number "14"; gene_name "IQSEC2"; ref_gene_id "ENSG00000124313";
chrX	StringTie	transcript	53192929	53225422	1000	-	.	gene_id "MSTRG.206322"; transcript_id "ENST00000375379"; gene_name "KDM5C"; ref_gene_id "ENSG00000126012";
chrX	StringTie	exon	53192929	53193332	1000	-	.	gene_id "MSTRG.206322"; transcript_id "ENST00000375379"; exon_number "1"; gene_name "KDM5C"; ref_gene_id "ENSG00000126012";
chrX	StringTie	exon	53193437	53193636	1000	-	.	gene_id "MSTRG.206322"; transcript_id "ENST00000375379"; exon_number "2"; gene_name "KDM5C"; ref_gene_id "ENSG00000126012";
chrX	StringTie	exon	53193782	53193851	1000	-	.	gene_id "MSTRG.206322"; transcript_id "ENST00000375379"; exon_number "3"; gene_name "KDM5C"; ref_gene_id "ENSG00000126012";
chrX	StringTie	exon	53194139	53194738	1000	-	.	gene_id "MSTRG.206322"; transcript_id "ENST00000375379"; exon_number "4"; gene_name "KDM5C"; ref_gene_id "ENSG00000126012";
chrX	StringTie	exon	53194931	53195068	1000	-	.	gene_id "MSTRG.206322"; transcript_id "ENST00000375379"; exon_number "5"; gene_name "KDM5C"; ref_gene_id "ENSG00000126012";
chrX	StringTie	exon	53195231	53195410	1000	-	.	gene_id "MSTRG.206322"; transcript_id "ENST00000375379"; exon_number "6"; gene_name "KDM5C"; ref_gene_id "ENSG00000126012";
chrX	StringTie	exon	53195916	53196054	1000	-	.	gene_id "MSTRG.206322"; transcript_id "ENST00000375379"; exon_number "7"; gene_name "KDM5C"; ref_gene_id "ENSG00000126012";
chrX	StringTie	exon	53196686	53197044	1000	-	.	gene_id "MSTRG.206322"; transcript_id "ENST00000375379"; exon_number "8"; gene_name "KDM5C"; ref_gene_id "ENSG00000126012";
chrX	StringTie	exon	53197771	53197876	1000	-	.	gene_id "MSTRG.206322"; transcript_id "ENST00000375379"; exon_number "9"; gene_name "KDM5C"; ref_gene_id "ENSG00000126012";
chrX	StringTie	exon	53198490	53198637	1000	-	.	gene_id "MSTRG.206322"; transcript_id "ENST00000375379"; exon_number "10"; gene_name "KDM5C"; ref_gene_id "ENSG00000126012";
chrX	StringTie	exon	53198764	53198888	1000	-	.	gene_id "MSTRG.206322"; transcript_id "ENST00000375379"; exon_number "11"; gene_name "KDM5C"; ref_gene_id "ENSG00000126012";
chrX	StringTie	exon	53198977	53199158	1000	-	.	gene_id "MSTRG.206322"; transcript_id "ENST00000375379"; exon_number "12"; gene_name "KDM5C"; ref_gene_id "ENSG00000126012";
chrX	StringTie	exon	53201550	53201744	1000	-	.	gene_id "MSTRG.206322"; transcript_id "ENST00000375379"; exon_number "13"; gene_name "KDM5C"; ref_gene_id "ENSG00000126012";
chrX	StringTie	exon	53201854	53201973	1000	-	.	gene_id "MSTRG.206322"; transcript_id "ENST00000375379"; exon_number "14"; gene_name "KDM5C"; ref_gene_id "ENSG00000126012";
chrX	StringTie	exon	53210414	53210576	1000	-	.	gene_id "MSTRG.206322"; transcript_id "ENST00000375379"; exon_number "15"; gene_name "KDM5C"; ref_gene_id "ENSG00000126012";
chrX	StringTie	exon	53210676	53210857	1000	-	.	gene_id "MSTRG.206322"; transcript_id "ENST00000375379"; exon_number "16"; gene_name "KDM5C"; ref_gene_id "ENSG00000126012";
chrX	StringTie	exon	53211497	53211655	1000	-	.	gene_id "MSTRG.206322"; transcript_id "ENST00000375379"; exon_number "17"; gene_name "KDM5C"; ref_gene_id "ENSG00000126012";
chrX	StringTie	exon	53211787	53211906	1000	-	.	gene_id "MSTRG.206322"; transcript_id "ENST00000375379"; exon_number "18"; gene_name "KDM5C"; ref_gene_id "ENSG00000126012";
chrX	StringTie	exon	53214689	53214847	1000	-	.	gene_id "MSTRG.206322"; transcript_id "ENST00000375379"; exon_number "19"; gene_name "KDM5C"; ref_gene_id "ENSG00000126012";
chrX	StringTie	exon	53215795	53215976	1000	-	.	gene_id "MSTRG.206322"; transcript_id "ENST00000375379"; exon_number "20"; gene_name "KDM5C"; ref_gene_id "ENSG00000126012";
chrX	StringTie	exon	53216074	53216197	1000	-	.	gene_id "MSTRG.206322"; transcript_id "ENST00000375379"; exon_number "21"; gene_name "KDM5C"; ref_gene_id "ENSG00000126012";
chrX	StringTie	exon	53217143	53217277	1000	-	.	gene_id "MSTRG.206322"; transcript_id "ENST00000375379"; exon_number "22"; gene_name "KDM5C"; ref_gene_id "ENSG00000126012";
chrX	StringTie	exon	53217796	53217966	1000	-	.	gene_id "MSTRG.206322"; transcript_id "ENST00000375379"; exon_number "23"; gene_name "KDM5C"; ref_gene_id "ENSG00000126012";
chrX	StringTie	exon	53218276	53218398	1000	-	.	gene_id "MSTRG.206322"; transcript_id "ENST00000375379"; exon_number "24"; gene_name "KDM5C"; ref_gene_id "ENSG00000126012";
chrX	StringTie	exon	53220839	53220916	1000	-	.	gene_id "MSTRG.206322"; transcript_id "ENST00000375379"; exon_number "25"; gene_name "KDM5C"; ref_gene_id "ENSG00000126012";
chrX	StringTie	exon	53224740	53225422	1000	-	.	gene_id "MSTRG.206322"; transcript_id "ENST00000375379"; exon_number "26"; gene_name "KDM5C"; ref_gene_id "ENSG00000126012";
chrX	StringTie	transcript	53192929	53225422	1000	-	.	gene_id "MSTRG.206322"; transcript_id "ENST00000375383"; gene_name "KDM5C"; ref_gene_id "ENSG00000126012";
chrX	StringTie	exon	53192929	53193332	1000	-	.	gene_id "MSTRG.206322"; transcript_id "ENST00000375383"; exon_number "1"; gene_name "KDM5C"; ref_gene_id "ENSG00000126012";
chrX	StringTie	exon	53193437	53193636	1000	-	.	gene_id "MSTRG.206322"; transcript_id "ENST00000375383"; exon_number "2"; gene_name "KDM5C"; ref_gene_id "ENSG00000126012";
chrX	StringTie	exon	53193782	53193851	1000	-	.	gene_id "MSTRG.206322"; transcript_id "ENST00000375383"; exon_number "3"; gene_name "KDM5C"; ref_gene_id "ENSG00000126012";
chrX	StringTie	exon	53194139	53194738	1000	-	.	gene_id "MSTRG.206322"; transcript_id "ENST00000375383"; exon_number "4"; gene_name "KDM5C"; ref_gene_id "ENSG00000126012";
chrX	StringTie	exon	53194931	53195068	1000	-	.	gene_id "MSTRG.206322"; transcript_id "ENST00000375383"; exon_number "5"; gene_name "KDM5C"; ref_gene_id "ENSG00000126012";
chrX	StringTie	exon	53195231	53195410	1000	-	.	gene_id "MSTRG.206322"; transcript_id "ENST00000375383"; exon_number "6"; gene_name "KDM5C"; ref_gene_id "ENSG00000126012";
chrX	StringTie	exon	53195916	53196054	1000	-	.	gene_id "MSTRG.206322"; transcript_id "ENST00000375383"; exon_number "7"; gene_name "KDM5C"; ref_gene_id "ENSG00000126012";
chrX	StringTie	exon	53196686	53197044	1000	-	.	gene_id "MSTRG.206322"; transcript_id "ENST00000375383"; exon_number "8"; gene_name "KDM5C"; ref_gene_id "ENSG00000126012";
chrX	StringTie	exon	53197771	53197876	1000	-	.	gene_id "MSTRG.206322"; transcript_id "ENST00000375383"; exon_number "9"; gene_name "KDM5C"; ref_gene_id "ENSG00000126012";
chrX	StringTie	exon	53198490	53198637	1000	-	.	gene_id "MSTRG.206322"; transcript_id "ENST00000375383"; exon_number "10"; gene_name "KDM5C"; ref_gene_id "ENSG00000126012";
chrX	StringTie	exon	53198764	53198888	1000	-	.	gene_id "MSTRG.206322"; transcript_id "ENST00000375383"; exon_number "11"; gene_name "KDM5C"; ref_gene_id "ENSG00000126012";
chrX	StringTie	exon	53198977	53199158	1000	-	.	gene_id "MSTRG.206322"; transcript_id "ENST00000375383"; exon_number "12"; gene_name "KDM5C"; ref_gene_id "ENSG00000126012";
chrX	StringTie	exon	53201550	53201744	1000	-	.	gene_id "MSTRG.206322"; transcript_id "ENST00000375383"; exon_number "13"; gene_name "KDM5C"; ref_gene_id "ENSG00000126012";
chrX	StringTie	exon	53201854	53201973	1000	-	.	gene_id "MSTRG.206322"; transcript_id "ENST00000375383"; exon_number "14"; gene_name "KDM5C"; ref_gene_id "ENSG00000126012";
chrX	StringTie	exon	53210414	53210576	1000	-	.	gene_id "MSTRG.206322"; transcript_id "ENST00000375383"; exon_number "15"; gene_name "KDM5C"; ref_gene_id "ENSG00000126012";
chrX	StringTie	exon	53210676	53210857	1000	-	.	gene_id "MSTRG.206322"; transcript_id "ENST00000375383"; exon_number "16"; gene_name "KDM5C"; ref_gene_id "ENSG00000126012";
chrX	StringTie	exon	53211497	53211655	1000	-	.	gene_id "MSTRG.206322"; transcript_id "ENST00000375383"; exon_number "17"; gene_name "KDM5C"; ref_gene_id "ENSG00000126012";
chrX	StringTie	exon	53211787	53211906	1000	-	.	gene_id "MSTRG.206322"; transcript_id "ENST00000375383"; exon_number "18"; gene_name "KDM5C"; ref_gene_id "ENSG00000126012";
chrX	StringTie	exon	53214689	53214847	1000	-	.	gene_id "MSTRG.206322"; transcript_id "ENST00000375383"; exon_number "19"; gene_name "KDM5C"; ref_gene_id "ENSG00000126012";
chrX	StringTie	exon	53215795	53215976	1000	-	.	gene_id "MSTRG.206322"; transcript_id "ENST00000375383"; exon_number "20"; gene_name "KDM5C"; ref_gene_id "ENSG00000126012";
chrX	StringTie	exon	53216074	53216197	1000	-	.	gene_id "MSTRG.206322"; transcript_id "ENST00000375383"; exon_number "21"; gene_name "KDM5C"; ref_gene_id "ENSG00000126012";
chrX	StringTie	exon	53217143	53217277	1000	-	.	gene_id "MSTRG.206322"; transcript_id "ENST00000375383"; exon_number "22"; gene_name "KDM5C"; ref_gene_id "ENSG00000126012";
chrX	StringTie	exon	53217796	53217966	1000	-	.	gene_id "MSTRG.206322"; transcript_id "ENST00000375383"; exon_number "23"; gene_name "KDM5C"; ref_gene_id "ENSG00000126012";
chrX	StringTie	exon	53220839	53220916	1000	-	.	gene_id "MSTRG.206322"; transcript_id "ENST00000375383"; exon_number "24"; gene_name "KDM5C"; ref_gene_id "ENSG00000126012";
chrX	StringTie	exon	53224740	53225422	1000	-	.	gene_id "MSTRG.206322"; transcript_id "ENST00000375383"; exon_number "25"; gene_name "KDM5C"; ref_gene_id "ENSG00000126012";
chrX	StringTie	transcript	53192152	53225422	1000	-	.	gene_id "MSTRG.206322"; transcript_id "ENST00000375401"; gene_name "KDM5C"; ref_gene_id "ENSG00000126012";
chrX	StringTie	exon	53192152	53193332	1000	-	.	gene_id "MSTRG.206322"; transcript_id "ENST00000375401"; exon_number "1"; gene_name "KDM5C"; ref_gene_id "ENSG00000126012";
chrX	StringTie	exon	53193437	53193636	1000	-	.	gene_id "MSTRG.206322"; transcript_id "ENST00000375401"; exon_number "2"; gene_name "KDM5C"; ref_gene_id "ENSG00000126012";
chrX	StringTie	exon	53193773	53193851	1000	-	.	gene_id "MSTRG.206322"; transcript_id "ENST00000375401"; exon_number "3"; gene_name "KDM5C"; ref_gene_id "ENSG00000126012";
chrX	StringTie	exon	53194139	53194738	1000	-	.	gene_id "MSTRG.206322"; transcript_id "ENST00000375401"; exon_number "4"; gene_name "KDM5C"; ref_gene_id "ENSG00000126012";
chrX	StringTie	exon	53194931	53195068	1000	-	.	gene_id "MSTRG.206322"; transcript_id "ENST00000375401"; exon_number "5"; gene_name "KDM5C"; ref_gene_id "ENSG00000126012";
chrX	StringTie	exon	53195231	53195410	1000	-	.	gene_id "MSTRG.206322"; transcript_id "ENST00000375401"; exon_number "6"; gene_name "KDM5C"; ref_gene_id "ENSG00000126012";
chrX	StringTie	exon	53195916	53196054	1000	-	.	gene_id "MSTRG.206322"; transcript_id "ENST00000375401"; exon_number "7"; gene_name "KDM5C"; ref_gene_id "ENSG00000126012";
chrX	StringTie	exon	53196686	53197044	1000	-	.	gene_id "MSTRG.206322"; transcript_id "ENST00000375401"; exon_number "8"; gene_name "KDM5C"; ref_gene_id "ENSG00000126012";
chrX	StringTie	exon	53197771	53197876	1000	-	.	gene_id "MSTRG.206322"; transcript_id "ENST00000375401"; exon_number "9"; gene_name "KDM5C"; ref_gene_id "ENSG00000126012";
chrX	StringTie	exon	53198490	53198637	1000	-	.	gene_id "MSTRG.206322"; transcript_id "ENST00000375401"; exon_number "10"; gene_name "KDM5C"; ref_gene_id "ENSG00000126012";
chrX	StringTie	exon	53198764	53198888	1000	-	.	gene_id "MSTRG.206322"; transcript_id "ENST00000375401"; exon_number "11"; gene_name "KDM5C"; ref_gene_id "ENSG00000126012";
chrX	StringTie	exon	53198977	53199158	1000	-	.	gene_id "MSTRG.206322"; transcript_id "ENST00000375401"; exon_number "12"; gene_name "KDM5C"; ref_gene_id "ENSG00000126012";
chrX	StringTie	exon	53201550	53201744	1000	-	.	gene_id "MSTRG.206322"; transcript_id "ENST00000375401"; exon_number "13"; gene_name "KDM5C"; ref_gene_id "ENSG00000126012";
chrX	StringTie	exon	53201854	53201973	1000	-	.	gene_id "MSTRG.206322"; transcript_id "ENST00000375401"; exon_number "14"; gene_name "KDM5C"; ref_gene_id "ENSG00000126012";
chrX	StringTie	exon	53210414	53210576	1000	-	.	gene_id "MSTRG.206322"; transcript_id "ENST00000375401"; exon_number "15"; gene_name "KDM5C"; ref_gene_id "ENSG00000126012";
chrX	StringTie	exon	53210676	53210857	1000	-	.	gene_id "MSTRG.206322"; transcript_id "ENST00000375401"; exon_number "16"; gene_name "KDM5C"; ref_gene_id "ENSG00000126012";
chrX	StringTie	exon	53211497	53211655	1000	-	.	gene_id "MSTRG.206322"; transcript_id "ENST00000375401"; exon_number "17"; gene_name "KDM5C"; ref_gene_id "ENSG00000126012";
chrX	StringTie	exon	53211787	53211906	1000	-	.	gene_id "MSTRG.206322"; transcript_id "ENST00000375401"; exon_number "18"; gene_name "KDM5C"; ref_gene_id "ENSG00000126012";
chrX	StringTie	exon	53214689	53214847	1000	-	.	gene_id "MSTRG.206322"; transcript_id "ENST00000375401"; exon_number "19"; gene_name "KDM5C"; ref_gene_id "ENSG00000126012";
chrX	StringTie	exon	53215795	53215976	1000	-	.	gene_id "MSTRG.206322"; transcript_id "ENST00000375401"; exon_number "20"; gene_name "KDM5C"; ref_gene_id "ENSG00000126012";
chrX	StringTie	exon	53216074	53216197	1000	-	.	gene_id "MSTRG.206322"; transcript_id "ENST00000375401"; exon_number "21"; gene_name "KDM5C"; ref_gene_id "ENSG00000126012";
chrX	StringTie	exon	53217143	53217277	1000	-	.	gene_id "MSTRG.206322"; transcript_id "ENST00000375401"; exon_number "22"; gene_name "KDM5C"; ref_gene_id "ENSG00000126012";
chrX	StringTie	exon	53217796	53217966	1000	-	.	gene_id "MSTRG.206322"; transcript_id "ENST00000375401"; exon_number "23"; gene_name "KDM5C"; ref_gene_id "ENSG00000126012";
chrX	StringTie	exon	53218276	53218398	1000	-	.	gene_id "MSTRG.206322"; transcript_id "ENST00000375401"; exon_number "24"; gene_name "KDM5C"; ref_gene_id "ENSG00000126012";
chrX	StringTie	exon	53220839	53220916	1000	-	.	gene_id "MSTRG.206322"; transcript_id "ENST00000375401"; exon_number "25"; gene_name "KDM5C"; ref_gene_id "ENSG00000126012";
chrX	StringTie	exon	53224740	53225422	1000	-	.	gene_id "MSTRG.206322"; transcript_id "ENST00000375401"; exon_number "26"; gene_name "KDM5C"; ref_gene_id "ENSG00000126012";
chrX	StringTie	transcript	53232876	53321324	1000	-	.	gene_id "MSTRG.206322"; transcript_id "ENST00000396435"; gene_name "IQSEC2"; ref_gene_id "ENSG00000124313";
chrX	StringTie	exon	53232876	53235184	1000	-	.	gene_id "MSTRG.206322"; transcript_id "ENST00000396435"; exon_number "1"; gene_name "IQSEC2"; ref_gene_id "ENSG00000124313";
chrX	StringTie	exon	53235783	53235832	1000	-	.	gene_id "MSTRG.206322"; transcript_id "ENST00000396435"; exon_number "2"; gene_name "IQSEC2"; ref_gene_id "ENSG00000124313";
chrX	StringTie	exon	53236322	53236495	1000	-	.	gene_id "MSTRG.206322"; transcript_id "ENST00000396435"; exon_number "3"; gene_name "IQSEC2"; ref_gene_id "ENSG00000124313";
chrX	StringTie	exon	53238145	53238306	1000	-	.	gene_id "MSTRG.206322"; transcript_id "ENST00000396435"; exon_number "4"; gene_name "IQSEC2"; ref_gene_id "ENSG00000124313";
chrX	StringTie	exon	53239195	53239294	1000	-	.	gene_id "MSTRG.206322"; transcript_id "ENST00000396435"; exon_number "5"; gene_name "IQSEC2"; ref_gene_id "ENSG00000124313";
chrX	StringTie	exon	53241784	53241909	1000	-	.	gene_id "MSTRG.206322"; transcript_id "ENST00000396435"; exon_number "6"; gene_name "IQSEC2"; ref_gene_id "ENSG00000124313";
chrX	StringTie	exon	53243332	53243471	1000	-	.	gene_id "MSTRG.206322"; transcript_id "ENST00000396435"; exon_number "7"; gene_name "IQSEC2"; ref_gene_id "ENSG00000124313";
chrX	StringTie	exon	53246969	53247135	1000	-	.	gene_id "MSTRG.206322"; transcript_id "ENST00000396435"; exon_number "8"; gene_name "IQSEC2"; ref_gene_id "ENSG00000124313";
chrX	StringTie	exon	53248114	53248236	1000	-	.	gene_id "MSTRG.206322"; transcript_id "ENST00000396435"; exon_number "9"; gene_name "IQSEC2"; ref_gene_id "ENSG00000124313";
chrX	StringTie	exon	53248721	53248882	1000	-	.	gene_id "MSTRG.206322"; transcript_id "ENST00000396435"; exon_number "10"; gene_name "IQSEC2"; ref_gene_id "ENSG00000124313";
chrX	StringTie	exon	53250279	53251174	1000	-	.	gene_id "MSTRG.206322"; transcript_id "ENST00000396435"; exon_number "11"; gene_name "IQSEC2"; ref_gene_id "ENSG00000124313";
chrX	StringTie	exon	53254530	53254931	1000	-	.	gene_id "MSTRG.206322"; transcript_id "ENST00000396435"; exon_number "12"; gene_name "IQSEC2"; ref_gene_id "ENSG00000124313";
chrX	StringTie	exon	53255800	53256061	1000	-	.	gene_id "MSTRG.206322"; transcript_id "ENST00000396435"; exon_number "13"; gene_name "IQSEC2"; ref_gene_id "ENSG00000124313";
chrX	StringTie	exon	53291895	53291924	1000	-	.	gene_id "MSTRG.206322"; transcript_id "ENST00000396435"; exon_number "14"; gene_name "IQSEC2"; ref_gene_id "ENSG00000124313";
chrX	StringTie	exon	53320417	53321324	1000	-	.	gene_id "MSTRG.206322"; transcript_id "ENST00000396435"; exon_number "15"; gene_name "IQSEC2"; ref_gene_id "ENSG00000124313";
chrX	StringTie	transcript	53192257	53225176	1000	-	.	gene_id "MSTRG.206322"; transcript_id "ENST00000404049"; gene_name "KDM5C"; ref_gene_id "ENSG00000126012";
chrX	StringTie	exon	53192257	53193332	1000	-	.	gene_id "MSTRG.206322"; transcript_id "ENST00000404049"; exon_number "1"; gene_name "KDM5C"; ref_gene_id "ENSG00000126012";
chrX	StringTie	exon	53193437	53193636	1000	-	.	gene_id "MSTRG.206322"; transcript_id "ENST00000404049"; exon_number "2"; gene_name "KDM5C"; ref_gene_id "ENSG00000126012";
chrX	StringTie	exon	53193773	53193851	1000	-	.	gene_id "MSTRG.206322"; transcript_id "ENST00000404049"; exon_number "3"; gene_name "KDM5C"; ref_gene_id "ENSG00000126012";
chrX	StringTie	exon	53194139	53194738	1000	-	.	gene_id "MSTRG.206322"; transcript_id "ENST00000404049"; exon_number "4"; gene_name "KDM5C"; ref_gene_id "ENSG00000126012";
chrX	StringTie	exon	53194931	53195068	1000	-	.	gene_id "MSTRG.206322"; transcript_id "ENST00000404049"; exon_number "5"; gene_name "KDM5C"; ref_gene_id "ENSG00000126012";
chrX	StringTie	exon	53195231	53195410	1000	-	.	gene_id "MSTRG.206322"; transcript_id "ENST00000404049"; exon_number "6"; gene_name "KDM5C"; ref_gene_id "ENSG00000126012";
chrX	StringTie	exon	53195916	53196054	1000	-	.	gene_id "MSTRG.206322"; transcript_id "ENST00000404049"; exon_number "7"; gene_name "KDM5C"; ref_gene_id "ENSG00000126012";
chrX	StringTie	exon	53196686	53197044	1000	-	.	gene_id "MSTRG.206322"; transcript_id "ENST00000404049"; exon_number "8"; gene_name "KDM5C"; ref_gene_id "ENSG00000126012";
chrX	StringTie	exon	53197771	53197876	1000	-	.	gene_id "MSTRG.206322"; transcript_id "ENST00000404049"; exon_number "9"; gene_name "KDM5C"; ref_gene_id "ENSG00000126012";
chrX	StringTie	exon	53198490	53198637	1000	-	.	gene_id "MSTRG.206322"; transcript_id "ENST00000404049"; exon_number "10"; gene_name "KDM5C"; ref_gene_id "ENSG00000126012";
chrX	StringTie	exon	53198764	53198888	1000	-	.	gene_id "MSTRG.206322"; transcript_id "ENST00000404049"; exon_number "11"; gene_name "KDM5C"; ref_gene_id "ENSG00000126012";
chrX	StringTie	exon	53198977	53199158	1000	-	.	gene_id "MSTRG.206322"; transcript_id "ENST00000404049"; exon_number "12"; gene_name "KDM5C"; ref_gene_id "ENSG00000126012";
chrX	StringTie	exon	53201550	53201744	1000	-	.	gene_id "MSTRG.206322"; transcript_id "ENST00000404049"; exon_number "13"; gene_name "KDM5C"; ref_gene_id "ENSG00000126012";
chrX	StringTie	exon	53201854	53201973	1000	-	.	gene_id "MSTRG.206322"; transcript_id "ENST00000404049"; exon_number "14"; gene_name "KDM5C"; ref_gene_id "ENSG00000126012";
chrX	StringTie	exon	53210414	53210576	1000	-	.	gene_id "MSTRG.206322"; transcript_id "ENST00000404049"; exon_number "15"; gene_name "KDM5C"; ref_gene_id "ENSG00000126012";
chrX	StringTie	exon	53210676	53210857	1000	-	.	gene_id "MSTRG.206322"; transcript_id "ENST00000404049"; exon_number "16"; gene_name "KDM5C"; ref_gene_id "ENSG00000126012";
chrX	StringTie	exon	53211497	53211655	1000	-	.	gene_id "MSTRG.206322"; transcript_id "ENST00000404049"; exon_number "17"; gene_name "KDM5C"; ref_gene_id "ENSG00000126012";
chrX	StringTie	exon	53211787	53211906	1000	-	.	gene_id "MSTRG.206322"; transcript_id "ENST00000404049"; exon_number "18"; gene_name "KDM5C"; ref_gene_id "ENSG00000126012";
chrX	StringTie	exon	53214689	53214847	1000	-	.	gene_id "MSTRG.206322"; transcript_id "ENST00000404049"; exon_number "19"; gene_name "KDM5C"; ref_gene_id "ENSG00000126012";
chrX	StringTie	exon	53215795	53215976	1000	-	.	gene_id "MSTRG.206322"; transcript_id "ENST00000404049"; exon_number "20"; gene_name "KDM5C"; ref_gene_id "ENSG00000126012";
chrX	StringTie	exon	53216074	53216197	1000	-	.	gene_id "MSTRG.206322"; transcript_id "ENST00000404049"; exon_number "21"; gene_name "KDM5C"; ref_gene_id "ENSG00000126012";
chrX	StringTie	exon	53217143	53217274	1000	-	.	gene_id "MSTRG.206322"; transcript_id "ENST00000404049"; exon_number "22"; gene_name "KDM5C"; ref_gene_id "ENSG00000126012";
chrX	StringTie	exon	53217796	53217966	1000	-	.	gene_id "MSTRG.206322"; transcript_id "ENST00000404049"; exon_number "23"; gene_name "KDM5C"; ref_gene_id "ENSG00000126012";
chrX	StringTie	exon	53218276	53218398	1000	-	.	gene_id "MSTRG.206322"; transcript_id "ENST00000404049"; exon_number "24"; gene_name "KDM5C"; ref_gene_id "ENSG00000126012";
chrX	StringTie	exon	53220839	53220916	1000	-	.	gene_id "MSTRG.206322"; transcript_id "ENST00000404049"; exon_number "25"; gene_name "KDM5C"; ref_gene_id "ENSG00000126012";
chrX	StringTie	exon	53224740	53225176	1000	-	.	gene_id "MSTRG.206322"; transcript_id "ENST00000404049"; exon_number "26"; gene_name "KDM5C"; ref_gene_id "ENSG00000126012";
chrX	StringTie	transcript	53212408	53214679	1000	-	.	gene_id "MSTRG.206322"; transcript_id "ENST00000412242"; gene_name "KDM5C-IT1"; ref_gene_id "ENSG00000235262";
chrX	StringTie	exon	53212408	53212739	1000	-	.	gene_id "MSTRG.206322"; transcript_id "ENST00000412242"; exon_number "1"; gene_name "KDM5C-IT1"; ref_gene_id "ENSG00000235262";
chrX	StringTie	exon	53214257	53214679	1000	-	.	gene_id "MSTRG.206322"; transcript_id "ENST00000412242"; exon_number "2"; gene_name "KDM5C-IT1"; ref_gene_id "ENSG00000235262";
chrX	StringTie	transcript	53164391	53164557	1000	-	.	gene_id "MSTRG.206322"; transcript_id "ENST00000421137"; gene_name "RP11-258C19.4"; ref_gene_id "ENSG00000227329";
chrX	StringTie	exon	53164391	53164557	1000	-	.	gene_id "MSTRG.206322"; transcript_id "ENST00000421137"; exon_number "1"; gene_name "RP11-258C19.4"; ref_gene_id "ENSG00000227329";
chrX	StringTie	transcript	53218315	53225194	1000	-	.	gene_id "MSTRG.206322"; transcript_id "ENST00000428012"; gene_name "KDM5C"; ref_gene_id "ENSG00000126012";
chrX	StringTie	exon	53218315	53218398	1000	-	.	gene_id "MSTRG.206322"; transcript_id "ENST00000428012"; exon_number "1"; gene_name "KDM5C"; ref_gene_id "ENSG00000126012";
chrX	StringTie	exon	53218564	53218712	1000	-	.	gene_id "MSTRG.206322"; transcript_id "ENST00000428012"; exon_number "2"; gene_name "KDM5C"; ref_gene_id "ENSG00000126012";
chrX	StringTie	exon	53220839	53220916	1000	-	.	gene_id "MSTRG.206322"; transcript_id "ENST00000428012"; exon_number "3"; gene_name "KDM5C"; ref_gene_id "ENSG00000126012";
chrX	StringTie	exon	53224740	53225194	1000	-	.	gene_id "MSTRG.206322"; transcript_id "ENST00000428012"; exon_number "4"; gene_name "KDM5C"; ref_gene_id "ENSG00000126012";
chrX	StringTie	transcript	53142832	53143913	1000	-	.	gene_id "MSTRG.206322"; transcript_id "ENST00000428275"; gene_name "ACTG1P10"; ref_gene_id "ENSG00000231340";
chrX	StringTie	exon	53142832	53143913	1000	-	.	gene_id "MSTRG.206322"; transcript_id "ENST00000428275"; exon_number "1"; gene_name "ACTG1P10"; ref_gene_id "ENSG00000231340";
chrX	StringTie	transcript	53217810	53225208	1000	-	.	gene_id "MSTRG.206322"; transcript_id "ENST00000429877"; gene_name "KDM5C"; ref_gene_id "ENSG00000126012";
chrX	StringTie	exon	53217810	53217966	1000	-	.	gene_id "MSTRG.206322"; transcript_id "ENST00000429877"; exon_number "1"; gene_name "KDM5C"; ref_gene_id "ENSG00000126012";
chrX	StringTie	exon	53218276	53218398	1000	-	.	gene_id "MSTRG.206322"; transcript_id "ENST00000429877"; exon_number "2"; gene_name "KDM5C"; ref_gene_id "ENSG00000126012";
chrX	StringTie	exon	53220839	53220916	1000	-	.	gene_id "MSTRG.206322"; transcript_id "ENST00000429877"; exon_number "3"; gene_name "KDM5C"; ref_gene_id "ENSG00000126012";
chrX	StringTie	exon	53221688	53221730	1000	-	.	gene_id "MSTRG.206322"; transcript_id "ENST00000429877"; exon_number "4"; gene_name "KDM5C"; ref_gene_id "ENSG00000126012";
chrX	StringTie	exon	53224740	53225208	1000	-	.	gene_id "MSTRG.206322"; transcript_id "ENST00000429877"; exon_number "5"; gene_name "KDM5C"; ref_gene_id "ENSG00000126012";
chrX	StringTie	transcript	53191321	53225422	1000	-	.	gene_id "MSTRG.206322"; transcript_id "ENST00000452825"; gene_name "KDM5C"; ref_gene_id "ENSG00000126012";
chrX	StringTie	exon	53191321	53192837	1000	-	.	gene_id "MSTRG.206322"; transcript_id "ENST00000452825"; exon_number "1"; gene_name "KDM5C"; ref_gene_id "ENSG00000126012";
chrX	StringTie	exon	53193498	53193636	1000	-	.	gene_id "MSTRG.206322"; transcript_id "ENST00000452825"; exon_number "2"; gene_name "KDM5C"; ref_gene_id "ENSG00000126012";
chrX	StringTie	exon	53193782	53193851	1000	-	.	gene_id "MSTRG.206322"; transcript_id "ENST00000452825"; exon_number "3"; gene_name "KDM5C"; ref_gene_id "ENSG00000126012";
chrX	StringTie	exon	53194139	53194738	1000	-	.	gene_id "MSTRG.206322"; transcript_id "ENST00000452825"; exon_number "4"; gene_name "KDM5C"; ref_gene_id "ENSG00000126012";
chrX	StringTie	exon	53194931	53195068	1000	-	.	gene_id "MSTRG.206322"; transcript_id "ENST00000452825"; exon_number "5"; gene_name "KDM5C"; ref_gene_id "ENSG00000126012";
chrX	StringTie	exon	53195231	53195410	1000	-	.	gene_id "MSTRG.206322"; transcript_id "ENST00000452825"; exon_number "6"; gene_name "KDM5C"; ref_gene_id "ENSG00000126012";
chrX	StringTie	exon	53195916	53196054	1000	-	.	gene_id "MSTRG.206322"; transcript_id "ENST00000452825"; exon_number "7"; gene_name "KDM5C"; ref_gene_id "ENSG00000126012";
chrX	StringTie	exon	53196686	53197044	1000	-	.	gene_id "MSTRG.206322"; transcript_id "ENST00000452825"; exon_number "8"; gene_name "KDM5C"; ref_gene_id "ENSG00000126012";
chrX	StringTie	exon	53197771	53197876	1000	-	.	gene_id "MSTRG.206322"; transcript_id "ENST00000452825"; exon_number "9"; gene_name "KDM5C"; ref_gene_id "ENSG00000126012";
chrX	StringTie	exon	53198490	53198637	1000	-	.	gene_id "MSTRG.206322"; transcript_id "ENST00000452825"; exon_number "10"; gene_name "KDM5C"; ref_gene_id "ENSG00000126012";
chrX	StringTie	exon	53198764	53198888	1000	-	.	gene_id "MSTRG.206322"; transcript_id "ENST00000452825"; exon_number "11"; gene_name "KDM5C"; ref_gene_id "ENSG00000126012";
chrX	StringTie	exon	53198977	53199158	1000	-	.	gene_id "MSTRG.206322"; transcript_id "ENST00000452825"; exon_number "12"; gene_name "KDM5C"; ref_gene_id "ENSG00000126012";
chrX	StringTie	exon	53201550	53201744	1000	-	.	gene_id "MSTRG.206322"; transcript_id "ENST00000452825"; exon_number "13"; gene_name "KDM5C"; ref_gene_id "ENSG00000126012";
chrX	StringTie	exon	53201854	53201973	1000	-	.	gene_id "MSTRG.206322"; transcript_id "ENST00000452825"; exon_number "14"; gene_name "KDM5C"; ref_gene_id "ENSG00000126012";
chrX	StringTie	exon	53210414	53210576	1000	-	.	gene_id "MSTRG.206322"; transcript_id "ENST00000452825"; exon_number "15"; gene_name "KDM5C"; ref_gene_id "ENSG00000126012";
chrX	StringTie	exon	53210676	53210857	1000	-	.	gene_id "MSTRG.206322"; transcript_id "ENST00000452825"; exon_number "16"; gene_name "KDM5C"; ref_gene_id "ENSG00000126012";
chrX	StringTie	exon	53211497	53211655	1000	-	.	gene_id "MSTRG.206322"; transcript_id "ENST00000452825"; exon_number "17"; gene_name "KDM5C"; ref_gene_id "ENSG00000126012";
chrX	StringTie	exon	53211787	53211906	1000	-	.	gene_id "MSTRG.206322"; transcript_id "ENST00000452825"; exon_number "18"; gene_name "KDM5C"; ref_gene_id "ENSG00000126012";
chrX	StringTie	exon	53214689	53214847	1000	-	.	gene_id "MSTRG.206322"; transcript_id "ENST00000452825"; exon_number "19"; gene_name "KDM5C"; ref_gene_id "ENSG00000126012";
chrX	StringTie	exon	53215795	53215976	1000	-	.	gene_id "MSTRG.206322"; transcript_id "ENST00000452825"; exon_number "20"; gene_name "KDM5C"; ref_gene_id "ENSG00000126012";
chrX	StringTie	exon	53216074	53216197	1000	-	.	gene_id "MSTRG.206322"; transcript_id "ENST00000452825"; exon_number "21"; gene_name "KDM5C"; ref_gene_id "ENSG00000126012";
chrX	StringTie	exon	53217143	53217277	1000	-	.	gene_id "MSTRG.206322"; transcript_id "ENST00000452825"; exon_number "22"; gene_name "KDM5C"; ref_gene_id "ENSG00000126012";
chrX	StringTie	exon	53217796	53217966	1000	-	.	gene_id "MSTRG.206322"; transcript_id "ENST00000452825"; exon_number "23"; gene_name "KDM5C"; ref_gene_id "ENSG00000126012";
chrX	StringTie	exon	53224740	53225422	1000	-	.	gene_id "MSTRG.206322"; transcript_id "ENST00000452825"; exon_number "24"; gene_name "KDM5C"; ref_gene_id "ENSG00000126012";
chrX	StringTie	transcript	53266329	53281594	1000	-	.	gene_id "MSTRG.206322"; transcript_id "ENST00000462054"; gene_name "IQSEC2"; ref_gene_id "ENSG00000124313";
chrX	StringTie	exon	53266329	53267064	1000	-	.	gene_id "MSTRG.206322"; transcript_id "ENST00000462054"; exon_number "1"; gene_name "IQSEC2"; ref_gene_id "ENSG00000124313";
chrX	StringTie	exon	53279564	53279659	1000	-	.	gene_id "MSTRG.206322"; transcript_id "ENST00000462054"; exon_number "2"; gene_name "IQSEC2"; ref_gene_id "ENSG00000124313";
chrX	StringTie	exon	53281496	53281594	1000	-	.	gene_id "MSTRG.206322"; transcript_id "ENST00000462054"; exon_number "3"; gene_name "IQSEC2"; ref_gene_id "ENSG00000124313";
chrX	StringTie	transcript	53201279	53210547	1000	-	.	gene_id "MSTRG.206322"; transcript_id "ENST00000465402"; gene_name "KDM5C"; ref_gene_id "ENSG00000126012";
chrX	StringTie	exon	53201279	53201744	1000	-	.	gene_id "MSTRG.206322"; transcript_id "ENST00000465402"; exon_number "1"; gene_name "KDM5C"; ref_gene_id "ENSG00000126012";
chrX	StringTie	exon	53201854	53201973	1000	-	.	gene_id "MSTRG.206322"; transcript_id "ENST00000465402"; exon_number "2"; gene_name "KDM5C"; ref_gene_id "ENSG00000126012";
chrX	StringTie	exon	53210414	53210547	1000	-	.	gene_id "MSTRG.206322"; transcript_id "ENST00000465402"; exon_number "3"; gene_name "KDM5C"; ref_gene_id "ENSG00000126012";
chrX	StringTie	transcript	53217853	53221818	1000	-	.	gene_id "MSTRG.206322"; transcript_id "ENST00000467093"; gene_name "KDM5C"; ref_gene_id "ENSG00000126012";
chrX	StringTie	exon	53217853	53217966	1000	-	.	gene_id "MSTRG.206322"; transcript_id "ENST00000467093"; exon_number "1"; gene_name "KDM5C"; ref_gene_id "ENSG00000126012";
chrX	StringTie	exon	53218276	53218398	1000	-	.	gene_id "MSTRG.206322"; transcript_id "ENST00000467093"; exon_number "2"; gene_name "KDM5C"; ref_gene_id "ENSG00000126012";
chrX	StringTie	exon	53220839	53220916	1000	-	.	gene_id "MSTRG.206322"; transcript_id "ENST00000467093"; exon_number "3"; gene_name "KDM5C"; ref_gene_id "ENSG00000126012";
chrX	StringTie	exon	53221688	53221818	1000	-	.	gene_id "MSTRG.206322"; transcript_id "ENST00000467093"; exon_number "4"; gene_name "KDM5C"; ref_gene_id "ENSG00000126012";
chrX	StringTie	transcript	53197657	53198566	1000	-	.	gene_id "MSTRG.206322"; transcript_id "ENST00000477109"; gene_name "KDM5C"; ref_gene_id "ENSG00000126012";
chrX	StringTie	exon	53197657	53197876	1000	-	.	gene_id "MSTRG.206322"; transcript_id "ENST00000477109"; exon_number "1"; gene_name "KDM5C"; ref_gene_id "ENSG00000126012";
chrX	StringTie	exon	53198490	53198566	1000	-	.	gene_id "MSTRG.206322"; transcript_id "ENST00000477109"; exon_number "2"; gene_name "KDM5C"; ref_gene_id "ENSG00000126012";
chrX	StringTie	transcript	53201304	53202773	1000	-	.	gene_id "MSTRG.206322"; transcript_id "ENST00000481369"; gene_name "KDM5C"; ref_gene_id "ENSG00000126012";
chrX	StringTie	exon	53201304	53201744	1000	-	.	gene_id "MSTRG.206322"; transcript_id "ENST00000481369"; exon_number "1"; gene_name "KDM5C"; ref_gene_id "ENSG00000126012";
chrX	StringTie	exon	53201854	53202773	1000	-	.	gene_id "MSTRG.206322"; transcript_id "ENST00000481369"; exon_number "2"; gene_name "KDM5C"; ref_gene_id "ENSG00000126012";
chrX	StringTie	transcript	53266329	53281594	1000	-	.	gene_id "MSTRG.206322"; transcript_id "ENST00000485377"; gene_name "IQSEC2"; ref_gene_id "ENSG00000124313";
chrX	StringTie	exon	53266329	53267064	1000	-	.	gene_id "MSTRG.206322"; transcript_id "ENST00000485377"; exon_number "1"; gene_name "IQSEC2"; ref_gene_id "ENSG00000124313";
chrX	StringTie	exon	53281496	53281594	1000	-	.	gene_id "MSTRG.206322"; transcript_id "ENST00000485377"; exon_number "2"; gene_name "IQSEC2"; ref_gene_id "ENSG00000124313";
chrX	StringTie	transcript	53217829	53218737	1000	-	.	gene_id "MSTRG.206322"; transcript_id "ENST00000495519"; gene_name "KDM5C"; ref_gene_id "ENSG00000126012";
chrX	StringTie	exon	53217829	53217966	1000	-	.	gene_id "MSTRG.206322"; transcript_id "ENST00000495519"; exon_number "1"; gene_name "KDM5C"; ref_gene_id "ENSG00000126012";
chrX	StringTie	exon	53218276	53218737	1000	-	.	gene_id "MSTRG.206322"; transcript_id "ENST00000495519"; exon_number "2"; gene_name "KDM5C"; ref_gene_id "ENSG00000126012";
chrX	StringTie	transcript	53198490	53211658	1000	-	.	gene_id "MSTRG.206322"; transcript_id "ENST00000497100"; gene_name "KDM5C"; ref_gene_id "ENSG00000126012";
chrX	StringTie	exon	53198490	53198888	1000	-	.	gene_id "MSTRG.206322"; transcript_id "ENST00000497100"; exon_number "1"; gene_name "KDM5C"; ref_gene_id "ENSG00000126012";
chrX	StringTie	exon	53198977	53199158	1000	-	.	gene_id "MSTRG.206322"; transcript_id "ENST00000497100"; exon_number "2"; gene_name "KDM5C"; ref_gene_id "ENSG00000126012";
chrX	StringTie	exon	53201550	53201744	1000	-	.	gene_id "MSTRG.206322"; transcript_id "ENST00000497100"; exon_number "3"; gene_name "KDM5C"; ref_gene_id "ENSG00000126012";
chrX	StringTie	exon	53201854	53201973	1000	-	.	gene_id "MSTRG.206322"; transcript_id "ENST00000497100"; exon_number "4"; gene_name "KDM5C"; ref_gene_id "ENSG00000126012";
chrX	StringTie	exon	53210414	53210576	1000	-	.	gene_id "MSTRG.206322"; transcript_id "ENST00000497100"; exon_number "5"; gene_name "KDM5C"; ref_gene_id "ENSG00000126012";
chrX	StringTie	exon	53210676	53210857	1000	-	.	gene_id "MSTRG.206322"; transcript_id "ENST00000497100"; exon_number "6"; gene_name "KDM5C"; ref_gene_id "ENSG00000126012";
chrX	StringTie	exon	53211497	53211658	1000	-	.	gene_id "MSTRG.206322"; transcript_id "ENST00000497100"; exon_number "7"; gene_name "KDM5C"; ref_gene_id "ENSG00000126012";
chrX	StringTie	transcript	53215714	53217149	1000	-	.	gene_id "MSTRG.206322"; transcript_id "ENST00000497995"; gene_name "KDM5C"; ref_gene_id "ENSG00000126012";
chrX	StringTie	exon	53215714	53215976	1000	-	.	gene_id "MSTRG.206322"; transcript_id "ENST00000497995"; exon_number "1"; gene_name "KDM5C"; ref_gene_id "ENSG00000126012";
chrX	StringTie	exon	53216074	53216197	1000	-	.	gene_id "MSTRG.206322"; transcript_id "ENST00000497995"; exon_number "2"; gene_name "KDM5C"; ref_gene_id "ENSG00000126012";
chrX	StringTie	exon	53217143	53217149	1000	-	.	gene_id "MSTRG.206322"; transcript_id "ENST00000497995"; exon_number "3"; gene_name "KDM5C"; ref_gene_id "ENSG00000126012";
chrX	StringTie	transcript	53266329	53281594	1000	-	.	gene_id "MSTRG.206322"; transcript_id "ENST00000498281"; gene_name "IQSEC2"; ref_gene_id "ENSG00000124313";
chrX	StringTie	exon	53266329	53266764	1000	-	.	gene_id "MSTRG.206322"; transcript_id "ENST00000498281"; exon_number "1"; gene_name "IQSEC2"; ref_gene_id "ENSG00000124313";
chrX	StringTie	exon	53266969	53267064	1000	-	.	gene_id "MSTRG.206322"; transcript_id "ENST00000498281"; exon_number "2"; gene_name "IQSEC2"; ref_gene_id "ENSG00000124313";
chrX	StringTie	exon	53279564	53279659	1000	-	.	gene_id "MSTRG.206322"; transcript_id "ENST00000498281"; exon_number "3"; gene_name "IQSEC2"; ref_gene_id "ENSG00000124313";
chrX	StringTie	exon	53281496	53281594	1000	-	.	gene_id "MSTRG.206322"; transcript_id "ENST00000498281"; exon_number "4"; gene_name "IQSEC2"; ref_gene_id "ENSG00000124313";
chrX	StringTie	transcript	53195411	53195488	1000	-	.	gene_id "MSTRG.206322"; transcript_id "ENST00000613497"; gene_name "MIR6895"; ref_gene_id "ENSG00000276575";
chrX	StringTie	exon	53195411	53195488	1000	-	.	gene_id "MSTRG.206322"; transcript_id "ENST00000613497"; exon_number "1"; gene_name "MIR6895"; ref_gene_id "ENSG00000276575";
chrX	StringTie	transcript	53198889	53198945	1000	-	.	gene_id "MSTRG.206322"; transcript_id "ENST00000622662"; gene_name "MIR6894"; ref_gene_id "ENSG00000277474";
chrX	StringTie	exon	53198889	53198945	1000	-	.	gene_id "MSTRG.206322"; transcript_id "ENST00000622662"; exon_number "1"; gene_name "MIR6894"; ref_gene_id "ENSG00000277474";
chrX	StringTie	transcript	53131954	53225464	1000	-	.	gene_id "MSTRG.206322"; transcript_id "MSTRG.206322.1";
chrX	StringTie	exon	53131954	53133200	1000	-	.	gene_id "MSTRG.206322"; transcript_id "MSTRG.206322.1"; exon_number "1";
chrX	StringTie	exon	53142863	53144656	1000	-	.	gene_id "MSTRG.206322"; transcript_id "MSTRG.206322.1"; exon_number "2";
chrX	StringTie	exon	53150894	53163399	1000	-	.	gene_id "MSTRG.206322"; transcript_id "MSTRG.206322.1"; exon_number "3";
chrX	StringTie	exon	53176475	53193332	1000	-	.	gene_id "MSTRG.206322"; transcript_id "MSTRG.206322.1"; exon_number "4";
chrX	StringTie	exon	53193437	53193636	1000	-	.	gene_id "MSTRG.206322"; transcript_id "MSTRG.206322.1"; exon_number "5";
chrX	StringTie	exon	53193773	53193851	1000	-	.	gene_id "MSTRG.206322"; transcript_id "MSTRG.206322.1"; exon_number "6";
chrX	StringTie	exon	53194139	53194738	1000	-	.	gene_id "MSTRG.206322"; transcript_id "MSTRG.206322.1"; exon_number "7";
chrX	StringTie	exon	53194931	53195068	1000	-	.	gene_id "MSTRG.206322"; transcript_id "MSTRG.206322.1"; exon_number "8";
chrX	StringTie	exon	53195231	53195410	1000	-	.	gene_id "MSTRG.206322"; transcript_id "MSTRG.206322.1"; exon_number "9";
chrX	StringTie	exon	53195916	53196054	1000	-	.	gene_id "MSTRG.206322"; transcript_id "MSTRG.206322.1"; exon_number "10";
chrX	StringTie	exon	53196686	53197044	1000	-	.	gene_id "MSTRG.206322"; transcript_id "MSTRG.206322.1"; exon_number "11";
chrX	StringTie	exon	53197771	53197876	1000	-	.	gene_id "MSTRG.206322"; transcript_id "MSTRG.206322.1"; exon_number "12";
chrX	StringTie	exon	53198490	53198637	1000	-	.	gene_id "MSTRG.206322"; transcript_id "MSTRG.206322.1"; exon_number "13";
chrX	StringTie	exon	53198764	53198888	1000	-	.	gene_id "MSTRG.206322"; transcript_id "MSTRG.206322.1"; exon_number "14";
chrX	StringTie	exon	53198977	53199158	1000	-	.	gene_id "MSTRG.206322"; transcript_id "MSTRG.206322.1"; exon_number "15";
chrX	StringTie	exon	53201550	53201744	1000	-	.	gene_id "MSTRG.206322"; transcript_id "MSTRG.206322.1"; exon_number "16";
chrX	StringTie	exon	53201854	53201973	1000	-	.	gene_id "MSTRG.206322"; transcript_id "MSTRG.206322.1"; exon_number "17";
chrX	StringTie	exon	53210414	53210576	1000	-	.	gene_id "MSTRG.206322"; transcript_id "MSTRG.206322.1"; exon_number "18";
chrX	StringTie	exon	53210676	53210857	1000	-	.	gene_id "MSTRG.206322"; transcript_id "MSTRG.206322.1"; exon_number "19";
chrX	StringTie	exon	53211497	53211655	1000	-	.	gene_id "MSTRG.206322"; transcript_id "MSTRG.206322.1"; exon_number "20";
chrX	StringTie	exon	53211787	53211906	1000	-	.	gene_id "MSTRG.206322"; transcript_id "MSTRG.206322.1"; exon_number "21";
chrX	StringTie	exon	53214689	53214847	1000	-	.	gene_id "MSTRG.206322"; transcript_id "MSTRG.206322.1"; exon_number "22";
chrX	StringTie	exon	53215795	53215976	1000	-	.	gene_id "MSTRG.206322"; transcript_id "MSTRG.206322.1"; exon_number "23";
chrX	StringTie	exon	53216074	53216197	1000	-	.	gene_id "MSTRG.206322"; transcript_id "MSTRG.206322.1"; exon_number "24";
chrX	StringTie	exon	53217143	53217274	1000	-	.	gene_id "MSTRG.206322"; transcript_id "MSTRG.206322.1"; exon_number "25";
chrX	StringTie	exon	53217796	53217966	1000	-	.	gene_id "MSTRG.206322"; transcript_id "MSTRG.206322.1"; exon_number "26";
chrX	StringTie	exon	53218276	53218398	1000	-	.	gene_id "MSTRG.206322"; transcript_id "MSTRG.206322.1"; exon_number "27";
chrX	StringTie	exon	53220839	53220916	1000	-	.	gene_id "MSTRG.206322"; transcript_id "MSTRG.206322.1"; exon_number "28";
chrX	StringTie	exon	53224740	53225464	1000	-	.	gene_id "MSTRG.206322"; transcript_id "MSTRG.206322.1"; exon_number "29";
chrX	StringTie	transcript	53150116	53225329	1000	-	.	gene_id "MSTRG.206322"; transcript_id "MSTRG.206322.10";
chrX	StringTie	exon	53150116	53163399	1000	-	.	gene_id "MSTRG.206322"; transcript_id "MSTRG.206322.10"; exon_number "1";
chrX	StringTie	exon	53176475	53176622	1000	-	.	gene_id "MSTRG.206322"; transcript_id "MSTRG.206322.10"; exon_number "2";
chrX	StringTie	exon	53193437	53193636	1000	-	.	gene_id "MSTRG.206322"; transcript_id "MSTRG.206322.10"; exon_number "3";
chrX	StringTie	exon	53193782	53193851	1000	-	.	gene_id "MSTRG.206322"; transcript_id "MSTRG.206322.10"; exon_number "4";
chrX	StringTie	exon	53194139	53194738	1000	-	.	gene_id "MSTRG.206322"; transcript_id "MSTRG.206322.10"; exon_number "5";
chrX	StringTie	exon	53194931	53195068	1000	-	.	gene_id "MSTRG.206322"; transcript_id "MSTRG.206322.10"; exon_number "6";
chrX	StringTie	exon	53195231	53195410	1000	-	.	gene_id "MSTRG.206322"; transcript_id "MSTRG.206322.10"; exon_number "7";
chrX	StringTie	exon	53195916	53196050	1000	-	.	gene_id "MSTRG.206322"; transcript_id "MSTRG.206322.10"; exon_number "8";
chrX	StringTie	exon	53196686	53197044	1000	-	.	gene_id "MSTRG.206322"; transcript_id "MSTRG.206322.10"; exon_number "9";
chrX	StringTie	exon	53197771	53197876	1000	-	.	gene_id "MSTRG.206322"; transcript_id "MSTRG.206322.10"; exon_number "10";
chrX	StringTie	exon	53198490	53198888	1000	-	.	gene_id "MSTRG.206322"; transcript_id "MSTRG.206322.10"; exon_number "11";
chrX	StringTie	exon	53198977	53199158	1000	-	.	gene_id "MSTRG.206322"; transcript_id "MSTRG.206322.10"; exon_number "12";
chrX	StringTie	exon	53201550	53201744	1000	-	.	gene_id "MSTRG.206322"; transcript_id "MSTRG.206322.10"; exon_number "13";
chrX	StringTie	exon	53201854	53201973	1000	-	.	gene_id "MSTRG.206322"; transcript_id "MSTRG.206322.10"; exon_number "14";
chrX	StringTie	exon	53210414	53210576	1000	-	.	gene_id "MSTRG.206322"; transcript_id "MSTRG.206322.10"; exon_number "15";
chrX	StringTie	exon	53210676	53210857	1000	-	.	gene_id "MSTRG.206322"; transcript_id "MSTRG.206322.10"; exon_number "16";
chrX	StringTie	exon	53211497	53211655	1000	-	.	gene_id "MSTRG.206322"; transcript_id "MSTRG.206322.10"; exon_number "17";
chrX	StringTie	exon	53211787	53211906	1000	-	.	gene_id "MSTRG.206322"; transcript_id "MSTRG.206322.10"; exon_number "18";
chrX	StringTie	exon	53214689	53214847	1000	-	.	gene_id "MSTRG.206322"; transcript_id "MSTRG.206322.10"; exon_number "19";
chrX	StringTie	exon	53215795	53215976	1000	-	.	gene_id "MSTRG.206322"; transcript_id "MSTRG.206322.10"; exon_number "20";
chrX	StringTie	exon	53216074	53216197	1000	-	.	gene_id "MSTRG.206322"; transcript_id "MSTRG.206322.10"; exon_number "21";
chrX	StringTie	exon	53217143	53217274	1000	-	.	gene_id "MSTRG.206322"; transcript_id "MSTRG.206322.10"; exon_number "22";
chrX	StringTie	exon	53217796	53217966	1000	-	.	gene_id "MSTRG.206322"; transcript_id "MSTRG.206322.10"; exon_number "23";
chrX	StringTie	exon	53218276	53218398	1000	-	.	gene_id "MSTRG.206322"; transcript_id "MSTRG.206322.10"; exon_number "24";
chrX	StringTie	exon	53220839	53220916	1000	-	.	gene_id "MSTRG.206322"; transcript_id "MSTRG.206322.10"; exon_number "25";
chrX	StringTie	exon	53221688	53221730	1000	-	.	gene_id "MSTRG.206322"; transcript_id "MSTRG.206322.10"; exon_number "26";
chrX	StringTie	exon	53224740	53225329	1000	-	.	gene_id "MSTRG.206322"; transcript_id "MSTRG.206322.10"; exon_number "27";
chrX	StringTie	transcript	53176277	53225223	1000	-	.	gene_id "MSTRG.206322"; transcript_id "MSTRG.206322.100";
chrX	StringTie	exon	53176277	53176634	1000	-	.	gene_id "MSTRG.206322"; transcript_id "MSTRG.206322.100"; exon_number "1";
chrX	StringTie	exon	53179745	53179826	1000	-	.	gene_id "MSTRG.206322"; transcript_id "MSTRG.206322.100"; exon_number "2";
chrX	StringTie	exon	53193437	53193636	1000	-	.	gene_id "MSTRG.206322"; transcript_id "MSTRG.206322.100"; exon_number "3";
chrX	StringTie	exon	53193773	53193851	1000	-	.	gene_id "MSTRG.206322"; transcript_id "MSTRG.206322.100"; exon_number "4";
chrX	StringTie	exon	53194139	53194738	1000	-	.	gene_id "MSTRG.206322"; transcript_id "MSTRG.206322.100"; exon_number "5";
chrX	StringTie	exon	53194931	53195068	1000	-	.	gene_id "MSTRG.206322"; transcript_id "MSTRG.206322.100"; exon_number "6";
chrX	StringTie	exon	53195309	53195410	1000	-	.	gene_id "MSTRG.206322"; transcript_id "MSTRG.206322.100"; exon_number "7";
chrX	StringTie	exon	53195916	53196054	1000	-	.	gene_id "MSTRG.206322"; transcript_id "MSTRG.206322.100"; exon_number "8";
chrX	StringTie	exon	53196686	53197044	1000	-	.	gene_id "MSTRG.206322"; transcript_id "MSTRG.206322.100"; exon_number "9";
chrX	StringTie	exon	53197771	53197876	1000	-	.	gene_id "MSTRG.206322"; transcript_id "MSTRG.206322.100"; exon_number "10";
chrX	StringTie	exon	53198490	53198888	1000	-	.	gene_id "MSTRG.206322"; transcript_id "MSTRG.206322.100"; exon_number "11";
chrX	StringTie	exon	53198977	53199158	1000	-	.	gene_id "MSTRG.206322"; transcript_id "MSTRG.206322.100"; exon_number "12";
chrX	StringTie	exon	53201550	53201744	1000	-	.	gene_id "MSTRG.206322"; transcript_id "MSTRG.206322.100"; exon_number "13";
chrX	StringTie	exon	53201854	53201973	1000	-	.	gene_id "MSTRG.206322"; transcript_id "MSTRG.206322.100"; exon_number "14";
chrX	StringTie	exon	53210414	53210576	1000	-	.	gene_id "MSTRG.206322"; transcript_id "MSTRG.206322.100"; exon_number "15";
chrX	StringTie	exon	53210676	53210857	1000	-	.	gene_id "MSTRG.206322"; transcript_id "MSTRG.206322.100"; exon_number "16";
chrX	StringTie	exon	53211497	53211655	1000	-	.	gene_id "MSTRG.206322"; transcript_id "MSTRG.206322.100"; exon_number "17";
chrX	StringTie	exon	53211787	53211906	1000	-	.	gene_id "MSTRG.206322"; transcript_id "MSTRG.206322.100"; exon_number "18";
chrX	StringTie	exon	53214689	53214847	1000	-	.	gene_id "MSTRG.206322"; transcript_id "MSTRG.206322.100"; exon_number "19";
chrX	StringTie	exon	53215795	53215976	1000	-	.	gene_id "MSTRG.206322"; transcript_id "MSTRG.206322.100"; exon_number "20";
chrX	StringTie	exon	53216074	53216197	1000	-	.	gene_id "MSTRG.206322"; transcript_id "MSTRG.206322.100"; exon_number "21";
chrX	StringTie	exon	53217143	53217277	1000	-	.	gene_id "MSTRG.206322"; transcript_id "MSTRG.206322.100"; exon_number "22";
chrX	StringTie	exon	53217796	53217966	1000	-	.	gene_id "MSTRG.206322"; transcript_id "MSTRG.206322.100"; exon_number "23";
chrX	StringTie	exon	53218276	53218398	1000	-	.	gene_id "MSTRG.206322"; transcript_id "MSTRG.206322.100"; exon_number "24";
chrX	StringTie	exon	53220839	53220916	1000	-	.	gene_id "MSTRG.206322"; transcript_id "MSTRG.206322.100"; exon_number "25";
chrX	StringTie	exon	53224740	53225223	1000	-	.	gene_id "MSTRG.206322"; transcript_id "MSTRG.206322.100"; exon_number "26";
chrX	StringTie	transcript	53176277	53225219	1000	-	.	gene_id "MSTRG.206322"; transcript_id "MSTRG.206322.101";
chrX	StringTie	exon	53176277	53176622	1000	-	.	gene_id "MSTRG.206322"; transcript_id "MSTRG.206322.101"; exon_number "1";
chrX	StringTie	exon	53179745	53179826	1000	-	.	gene_id "MSTRG.206322"; transcript_id "MSTRG.206322.101"; exon_number "2";
chrX	StringTie	exon	53193437	53193574	1000	-	.	gene_id "MSTRG.206322"; transcript_id "MSTRG.206322.101"; exon_number "3";
chrX	StringTie	exon	53193598	53193636	1000	-	.	gene_id "MSTRG.206322"; transcript_id "MSTRG.206322.101"; exon_number "4";
chrX	StringTie	exon	53193773	53193851	1000	-	.	gene_id "MSTRG.206322"; transcript_id "MSTRG.206322.101"; exon_number "5";
chrX	StringTie	exon	53194139	53194738	1000	-	.	gene_id "MSTRG.206322"; transcript_id "MSTRG.206322.101"; exon_number "6";
chrX	StringTie	exon	53194931	53195068	1000	-	.	gene_id "MSTRG.206322"; transcript_id "MSTRG.206322.101"; exon_number "7";
chrX	StringTie	exon	53195309	53195410	1000	-	.	gene_id "MSTRG.206322"; transcript_id "MSTRG.206322.101"; exon_number "8";
chrX	StringTie	exon	53195916	53196054	1000	-	.	gene_id "MSTRG.206322"; transcript_id "MSTRG.206322.101"; exon_number "9";
chrX	StringTie	exon	53196686	53197044	1000	-	.	gene_id "MSTRG.206322"; transcript_id "MSTRG.206322.101"; exon_number "10";
chrX	StringTie	exon	53197771	53197876	1000	-	.	gene_id "MSTRG.206322"; transcript_id "MSTRG.206322.101"; exon_number "11";
chrX	StringTie	exon	53198490	53198888	1000	-	.	gene_id "MSTRG.206322"; transcript_id "MSTRG.206322.101"; exon_number "12";
chrX	StringTie	exon	53198977	53199158	1000	-	.	gene_id "MSTRG.206322"; transcript_id "MSTRG.206322.101"; exon_number "13";
chrX	StringTie	exon	53201550	53201744	1000	-	.	gene_id "MSTRG.206322"; transcript_id "MSTRG.206322.101"; exon_number "14";
chrX	StringTie	exon	53201854	53201973	1000	-	.	gene_id "MSTRG.206322"; transcript_id "MSTRG.206322.101"; exon_number "15";
chrX	StringTie	exon	53210414	53210576	1000	-	.	gene_id "MSTRG.206322"; transcript_id "MSTRG.206322.101"; exon_number "16";
chrX	StringTie	exon	53210676	53210857	1000	-	.	gene_id "MSTRG.206322"; transcript_id "MSTRG.206322.101"; exon_number "17";
chrX	StringTie	exon	53211497	53211655	1000	-	.	gene_id "MSTRG.206322"; transcript_id "MSTRG.206322.101"; exon_number "18";
chrX	StringTie	exon	53211787	53211906	1000	-	.	gene_id "MSTRG.206322"; transcript_id "MSTRG.206322.101"; exon_number "19";
chrX	StringTie	exon	53214689	53214847	1000	-	.	gene_id "MSTRG.206322"; transcript_id "MSTRG.206322.101"; exon_number "20";
chrX	StringTie	exon	53215795	53215976	1000	-	.	gene_id "MSTRG.206322"; transcript_id "MSTRG.206322.101"; exon_number "21";
chrX	StringTie	exon	53216074	53216197	1000	-	.	gene_id "MSTRG.206322"; transcript_id "MSTRG.206322.101"; exon_number "22";
chrX	StringTie	exon	53217143	53217277	1000	-	.	gene_id "MSTRG.206322"; transcript_id "MSTRG.206322.101"; exon_number "23";
chrX	StringTie	exon	53217796	53217966	1000	-	.	gene_id "MSTRG.206322"; transcript_id "MSTRG.206322.101"; exon_number "24";
chrX	StringTie	exon	53218276	53218398	1000	-	.	gene_id "MSTRG.206322"; transcript_id "MSTRG.206322.101"; exon_number "25";
chrX	StringTie	exon	53220839	53220916	1000	-	.	gene_id "MSTRG.206322"; transcript_id "MSTRG.206322.101"; exon_number "26";
chrX	StringTie	exon	53223985	53224066	1000	-	.	gene_id "MSTRG.206322"; transcript_id "MSTRG.206322.101"; exon_number "27";
chrX	StringTie	exon	53224740	53225219	1000	-	.	gene_id "MSTRG.206322"; transcript_id "MSTRG.206322.101"; exon_number "28";
chrX	StringTie	transcript	53176277	53225264	1000	-	.	gene_id "MSTRG.206322"; transcript_id "MSTRG.206322.102";
chrX	StringTie	exon	53176277	53176634	1000	-	.	gene_id "MSTRG.206322"; transcript_id "MSTRG.206322.102"; exon_number "1";
chrX	StringTie	exon	53179745	53179826	1000	-	.	gene_id "MSTRG.206322"; transcript_id "MSTRG.206322.102"; exon_number "2";
chrX	StringTie	exon	53193437	53193636	1000	-	.	gene_id "MSTRG.206322"; transcript_id "MSTRG.206322.102"; exon_number "3";
chrX	StringTie	exon	53193773	53193851	1000	-	.	gene_id "MSTRG.206322"; transcript_id "MSTRG.206322.102"; exon_number "4";
chrX	StringTie	exon	53194139	53194738	1000	-	.	gene_id "MSTRG.206322"; transcript_id "MSTRG.206322.102"; exon_number "5";
chrX	StringTie	exon	53194931	53195068	1000	-	.	gene_id "MSTRG.206322"; transcript_id "MSTRG.206322.102"; exon_number "6";
chrX	StringTie	exon	53195231	53195410	1000	-	.	gene_id "MSTRG.206322"; transcript_id "MSTRG.206322.102"; exon_number "7";
chrX	StringTie	exon	53195916	53196054	1000	-	.	gene_id "MSTRG.206322"; transcript_id "MSTRG.206322.102"; exon_number "8";
chrX	StringTie	exon	53196686	53197044	1000	-	.	gene_id "MSTRG.206322"; transcript_id "MSTRG.206322.102"; exon_number "9";
chrX	StringTie	exon	53197771	53197876	1000	-	.	gene_id "MSTRG.206322"; transcript_id "MSTRG.206322.102"; exon_number "10";
chrX	StringTie	exon	53198490	53198637	1000	-	.	gene_id "MSTRG.206322"; transcript_id "MSTRG.206322.102"; exon_number "11";
chrX	StringTie	exon	53198764	53198888	1000	-	.	gene_id "MSTRG.206322"; transcript_id "MSTRG.206322.102"; exon_number "12";
chrX	StringTie	exon	53198977	53199158	1000	-	.	gene_id "MSTRG.206322"; transcript_id "MSTRG.206322.102"; exon_number "13";
chrX	StringTie	exon	53201550	53201744	1000	-	.	gene_id "MSTRG.206322"; transcript_id "MSTRG.206322.102"; exon_number "14";
chrX	StringTie	exon	53201854	53201973	1000	-	.	gene_id "MSTRG.206322"; transcript_id "MSTRG.206322.102"; exon_number "15";
chrX	StringTie	exon	53210414	53210576	1000	-	.	gene_id "MSTRG.206322"; transcript_id "MSTRG.206322.102"; exon_number "16";
chrX	StringTie	exon	53210676	53210857	1000	-	.	gene_id "MSTRG.206322"; transcript_id "MSTRG.206322.102"; exon_number "17";
chrX	StringTie	exon	53211497	53211655	1000	-	.	gene_id "MSTRG.206322"; transcript_id "MSTRG.206322.102"; exon_number "18";
chrX	StringTie	exon	53211787	53211906	1000	-	.	gene_id "MSTRG.206322"; transcript_id "MSTRG.206322.102"; exon_number "19";
chrX	StringTie	exon	53214689	53214847	1000	-	.	gene_id "MSTRG.206322"; transcript_id "MSTRG.206322.102"; exon_number "20";
chrX	StringTie	exon	53215795	53215976	1000	-	.	gene_id "MSTRG.206322"; transcript_id "MSTRG.206322.102"; exon_number "21";
chrX	StringTie	exon	53216074	53216197	1000	-	.	gene_id "MSTRG.206322"; transcript_id "MSTRG.206322.102"; exon_number "22";
chrX	StringTie	exon	53217143	53217277	1000	-	.	gene_id "MSTRG.206322"; transcript_id "MSTRG.206322.102"; exon_number "23";
chrX	StringTie	exon	53217796	53217966	1000	-	.	gene_id "MSTRG.206322"; transcript_id "MSTRG.206322.102"; exon_number "24";
chrX	StringTie	exon	53218276	53218398	1000	-	.	gene_id "MSTRG.206322"; transcript_id "MSTRG.206322.102"; exon_number "25";
chrX	StringTie	exon	53220839	53220916	1000	-	.	gene_id "MSTRG.206322"; transcript_id "MSTRG.206322.102"; exon_number "26";
chrX	StringTie	exon	53221688	53221793	1000	-	.	gene_id "MSTRG.206322"; transcript_id "MSTRG.206322.102"; exon_number "27";
chrX	StringTie	exon	53224740	53225264	1000	-	.	gene_id "MSTRG.206322"; transcript_id "MSTRG.206322.102"; exon_number "28";
chrX	StringTie	transcript	53176277	53258261	1000	-	.	gene_id "MSTRG.206322"; transcript_id "MSTRG.206322.103";
chrX	StringTie	exon	53176277	53176622	1000	-	.	gene_id "MSTRG.206322"; transcript_id "MSTRG.206322.103"; exon_number "1";
chrX	StringTie	exon	53179745	53179826	1000	-	.	gene_id "MSTRG.206322"; transcript_id "MSTRG.206322.103"; exon_number "2";
chrX	StringTie	exon	53193207	53193332	1000	-	.	gene_id "MSTRG.206322"; transcript_id "MSTRG.206322.103"; exon_number "3";
chrX	StringTie	exon	53193437	53193636	1000	-	.	gene_id "MSTRG.206322"; transcript_id "MSTRG.206322.103"; exon_number "4";
chrX	StringTie	exon	53193773	53193851	1000	-	.	gene_id "MSTRG.206322"; transcript_id "MSTRG.206322.103"; exon_number "5";
chrX	StringTie	exon	53194139	53194738	1000	-	.	gene_id "MSTRG.206322"; transcript_id "MSTRG.206322.103"; exon_number "6";
chrX	StringTie	exon	53194931	53195068	1000	-	.	gene_id "MSTRG.206322"; transcript_id "MSTRG.206322.103"; exon_number "7";
chrX	StringTie	exon	53195231	53195410	1000	-	.	gene_id "MSTRG.206322"; transcript_id "MSTRG.206322.103"; exon_number "8";
chrX	StringTie	exon	53195916	53196054	1000	-	.	gene_id "MSTRG.206322"; transcript_id "MSTRG.206322.103"; exon_number "9";
chrX	StringTie	exon	53196686	53197044	1000	-	.	gene_id "MSTRG.206322"; transcript_id "MSTRG.206322.103"; exon_number "10";
chrX	StringTie	exon	53197771	53197876	1000	-	.	gene_id "MSTRG.206322"; transcript_id "MSTRG.206322.103"; exon_number "11";
chrX	StringTie	exon	53198490	53198637	1000	-	.	gene_id "MSTRG.206322"; transcript_id "MSTRG.206322.103"; exon_number "12";
chrX	StringTie	exon	53198764	53198888	1000	-	.	gene_id "MSTRG.206322"; transcript_id "MSTRG.206322.103"; exon_number "13";
chrX	StringTie	exon	53198977	53199158	1000	-	.	gene_id "MSTRG.206322"; transcript_id "MSTRG.206322.103"; exon_number "14";
chrX	StringTie	exon	53201550	53201744	1000	-	.	gene_id "MSTRG.206322"; transcript_id "MSTRG.206322.103"; exon_number "15";
chrX	StringTie	exon	53201854	53201973	1000	-	.	gene_id "MSTRG.206322"; transcript_id "MSTRG.206322.103"; exon_number "16";
chrX	StringTie	exon	53210414	53210576	1000	-	.	gene_id "MSTRG.206322"; transcript_id "MSTRG.206322.103"; exon_number "17";
chrX	StringTie	exon	53210676	53210857	1000	-	.	gene_id "MSTRG.206322"; transcript_id "MSTRG.206322.103"; exon_number "18";
chrX	StringTie	exon	53211497	53211655	1000	-	.	gene_id "MSTRG.206322"; transcript_id "MSTRG.206322.103"; exon_number "19";
chrX	StringTie	exon	53211787	53211906	1000	-	.	gene_id "MSTRG.206322"; transcript_id "MSTRG.206322.103"; exon_number "20";
chrX	StringTie	exon	53214689	53214847	1000	-	.	gene_id "MSTRG.206322"; transcript_id "MSTRG.206322.103"; exon_number "21";
chrX	StringTie	exon	53215795	53215976	1000	-	.	gene_id "MSTRG.206322"; transcript_id "MSTRG.206322.103"; exon_number "22";
chrX	StringTie	exon	53216074	53216197	1000	-	.	gene_id "MSTRG.206322"; transcript_id "MSTRG.206322.103"; exon_number "23";
chrX	StringTie	exon	53217143	53217274	1000	-	.	gene_id "MSTRG.206322"; transcript_id "MSTRG.206322.103"; exon_number "24";
chrX	StringTie	exon	53217796	53217966	1000	-	.	gene_id "MSTRG.206322"; transcript_id "MSTRG.206322.103"; exon_number "25";
chrX	StringTie	exon	53218276	53218398	1000	-	.	gene_id "MSTRG.206322"; transcript_id "MSTRG.206322.103"; exon_number "26";
chrX	StringTie	exon	53220839	53220916	1000	-	.	gene_id "MSTRG.206322"; transcript_id "MSTRG.206322.103"; exon_number "27";
chrX	StringTie	exon	53224740	53227865	1000	-	.	gene_id "MSTRG.206322"; transcript_id "MSTRG.206322.103"; exon_number "28";
chrX	StringTie	exon	53235783	53235832	1000	-	.	gene_id "MSTRG.206322"; transcript_id "MSTRG.206322.103"; exon_number "29";
chrX	StringTie	exon	53236322	53236495	1000	-	.	gene_id "MSTRG.206322"; transcript_id "MSTRG.206322.103"; exon_number "30";
chrX	StringTie	exon	53238145	53238306	1000	-	.	gene_id "MSTRG.206322"; transcript_id "MSTRG.206322.103"; exon_number "31";
chrX	StringTie	exon	53239195	53239294	1000	-	.	gene_id "MSTRG.206322"; transcript_id "MSTRG.206322.103"; exon_number "32";
chrX	StringTie	exon	53241784	53241909	1000	-	.	gene_id "MSTRG.206322"; transcript_id "MSTRG.206322.103"; exon_number "33";
chrX	StringTie	exon	53243332	53243471	1000	-	.	gene_id "MSTRG.206322"; transcript_id "MSTRG.206322.103"; exon_number "34";
chrX	StringTie	exon	53246969	53247135	1000	-	.	gene_id "MSTRG.206322"; transcript_id "MSTRG.206322.103"; exon_number "35";
chrX	StringTie	exon	53248114	53248236	1000	-	.	gene_id "MSTRG.206322"; transcript_id "MSTRG.206322.103"; exon_number "36";
chrX	StringTie	exon	53248721	53248882	1000	-	.	gene_id "MSTRG.206322"; transcript_id "MSTRG.206322.103"; exon_number "37";
chrX	StringTie	exon	53250279	53251174	1000	-	.	gene_id "MSTRG.206322"; transcript_id "MSTRG.206322.103"; exon_number "38";
chrX	StringTie	exon	53254530	53254931	1000	-	.	gene_id "MSTRG.206322"; transcript_id "MSTRG.206322.103"; exon_number "39";
chrX	StringTie	exon	53255800	53256061	1000	-	.	gene_id "MSTRG.206322"; transcript_id "MSTRG.206322.103"; exon_number "40";
chrX	StringTie	exon	53258100	53258261	1000	-	.	gene_id "MSTRG.206322"; transcript_id "MSTRG.206322.103"; exon_number "41";
chrX	StringTie	transcript	53176278	53217274	1000	-	.	gene_id "MSTRG.206322"; transcript_id "MSTRG.206322.104";
chrX	StringTie	exon	53176278	53176634	1000	-	.	gene_id "MSTRG.206322"; transcript_id "MSTRG.206322.104"; exon_number "1";
chrX	StringTie	exon	53193437	53193636	1000	-	.	gene_id "MSTRG.206322"; transcript_id "MSTRG.206322.104"; exon_number "2";
chrX	StringTie	exon	53193782	53193851	1000	-	.	gene_id "MSTRG.206322"; transcript_id "MSTRG.206322.104"; exon_number "3";
chrX	StringTie	exon	53194139	53194738	1000	-	.	gene_id "MSTRG.206322"; transcript_id "MSTRG.206322.104"; exon_number "4";
chrX	StringTie	exon	53194931	53195068	1000	-	.	gene_id "MSTRG.206322"; transcript_id "MSTRG.206322.104"; exon_number "5";
chrX	StringTie	exon	53195309	53195410	1000	-	.	gene_id "MSTRG.206322"; transcript_id "MSTRG.206322.104"; exon_number "6";
chrX	StringTie	exon	53195916	53196054	1000	-	.	gene_id "MSTRG.206322"; transcript_id "MSTRG.206322.104"; exon_number "7";
chrX	StringTie	exon	53196686	53197044	1000	-	.	gene_id "MSTRG.206322"; transcript_id "MSTRG.206322.104"; exon_number "8";
chrX	StringTie	exon	53197771	53197876	1000	-	.	gene_id "MSTRG.206322"; transcript_id "MSTRG.206322.104"; exon_number "9";
chrX	StringTie	exon	53198490	53198637	1000	-	.	gene_id "MSTRG.206322"; transcript_id "MSTRG.206322.104"; exon_number "10";
chrX	StringTie	exon	53198764	53198888	1000	-	.	gene_id "MSTRG.206322"; transcript_id "MSTRG.206322.104"; exon_number "11";
chrX	StringTie	exon	53198977	53199158	1000	-	.	gene_id "MSTRG.206322"; transcript_id "MSTRG.206322.104"; exon_number "12";
chrX	StringTie	exon	53201550	53201744	1000	-	.	gene_id "MSTRG.206322"; transcript_id "MSTRG.206322.104"; exon_number "13";
chrX	StringTie	exon	53201854	53201973	1000	-	.	gene_id "MSTRG.206322"; transcript_id "MSTRG.206322.104"; exon_number "14";
chrX	StringTie	exon	53210414	53210576	1000	-	.	gene_id "MSTRG.206322"; transcript_id "MSTRG.206322.104"; exon_number "15";
chrX	StringTie	exon	53210676	53210857	1000	-	.	gene_id "MSTRG.206322"; transcript_id "MSTRG.206322.104"; exon_number "16";
chrX	StringTie	exon	53211497	53211655	1000	-	.	gene_id "MSTRG.206322"; transcript_id "MSTRG.206322.104"; exon_number "17";
chrX	StringTie	exon	53211787	53211906	1000	-	.	gene_id "MSTRG.206322"; transcript_id "MSTRG.206322.104"; exon_number "18";
chrX	StringTie	exon	53214689	53214847	1000	-	.	gene_id "MSTRG.206322"; transcript_id "MSTRG.206322.104"; exon_number "19";
chrX	StringTie	exon	53215795	53215976	1000	-	.	gene_id "MSTRG.206322"; transcript_id "MSTRG.206322.104"; exon_number "20";
chrX	StringTie	exon	53216074	53216197	1000	-	.	gene_id "MSTRG.206322"; transcript_id "MSTRG.206322.104"; exon_number "21";
chrX	StringTie	exon	53217143	53217274	1000	-	.	gene_id "MSTRG.206322"; transcript_id "MSTRG.206322.104"; exon_number "22";
chrX	StringTie	transcript	53176278	53225470	1000	-	.	gene_id "MSTRG.206322"; transcript_id "MSTRG.206322.105";
chrX	StringTie	exon	53176278	53176622	1000	-	.	gene_id "MSTRG.206322"; transcript_id "MSTRG.206322.105"; exon_number "1";
chrX	StringTie	exon	53179745	53179826	1000	-	.	gene_id "MSTRG.206322"; transcript_id "MSTRG.206322.105"; exon_number "2";
chrX	StringTie	exon	53193140	53193332	1000	-	.	gene_id "MSTRG.206322"; transcript_id "MSTRG.206322.105"; exon_number "3";
chrX	StringTie	exon	53193437	53193636	1000	-	.	gene_id "MSTRG.206322"; transcript_id "MSTRG.206322.105"; exon_number "4";
chrX	StringTie	exon	53193782	53193851	1000	-	.	gene_id "MSTRG.206322"; transcript_id "MSTRG.206322.105"; exon_number "5";
chrX	StringTie	exon	53194139	53194738	1000	-	.	gene_id "MSTRG.206322"; transcript_id "MSTRG.206322.105"; exon_number "6";
chrX	StringTie	exon	53194931	53195068	1000	-	.	gene_id "MSTRG.206322"; transcript_id "MSTRG.206322.105"; exon_number "7";
chrX	StringTie	exon	53195231	53195410	1000	-	.	gene_id "MSTRG.206322"; transcript_id "MSTRG.206322.105"; exon_number "8";
chrX	StringTie	exon	53195916	53196054	1000	-	.	gene_id "MSTRG.206322"; transcript_id "MSTRG.206322.105"; exon_number "9";
chrX	StringTie	exon	53196686	53197044	1000	-	.	gene_id "MSTRG.206322"; transcript_id "MSTRG.206322.105"; exon_number "10";
chrX	StringTie	exon	53197771	53197876	1000	-	.	gene_id "MSTRG.206322"; transcript_id "MSTRG.206322.105"; exon_number "11";
chrX	StringTie	exon	53198490	53198888	1000	-	.	gene_id "MSTRG.206322"; transcript_id "MSTRG.206322.105"; exon_number "12";
chrX	StringTie	exon	53198977	53199158	1000	-	.	gene_id "MSTRG.206322"; transcript_id "MSTRG.206322.105"; exon_number "13";
chrX	StringTie	exon	53201550	53201744	1000	-	.	gene_id "MSTRG.206322"; transcript_id "MSTRG.206322.105"; exon_number "14";
chrX	StringTie	exon	53201854	53201973	1000	-	.	gene_id "MSTRG.206322"; transcript_id "MSTRG.206322.105"; exon_number "15";
chrX	StringTie	exon	53210414	53210576	1000	-	.	gene_id "MSTRG.206322"; transcript_id "MSTRG.206322.105"; exon_number "16";
chrX	StringTie	exon	53210676	53210857	1000	-	.	gene_id "MSTRG.206322"; transcript_id "MSTRG.206322.105"; exon_number "17";
chrX	StringTie	exon	53211497	53211655	1000	-	.	gene_id "MSTRG.206322"; transcript_id "MSTRG.206322.105"; exon_number "18";
chrX	StringTie	exon	53211787	53211906	1000	-	.	gene_id "MSTRG.206322"; transcript_id "MSTRG.206322.105"; exon_number "19";
chrX	StringTie	exon	53214689	53214847	1000	-	.	gene_id "MSTRG.206322"; transcript_id "MSTRG.206322.105"; exon_number "20";
chrX	StringTie	exon	53215795	53215976	1000	-	.	gene_id "MSTRG.206322"; transcript_id "MSTRG.206322.105"; exon_number "21";
chrX	StringTie	exon	53216074	53216197	1000	-	.	gene_id "MSTRG.206322"; transcript_id "MSTRG.206322.105"; exon_number "22";
chrX	StringTie	exon	53217143	53217274	1000	-	.	gene_id "MSTRG.206322"; transcript_id "MSTRG.206322.105"; exon_number "23";
chrX	StringTie	exon	53217796	53217966	1000	-	.	gene_id "MSTRG.206322"; transcript_id "MSTRG.206322.105"; exon_number "24";
chrX	StringTie	exon	53218276	53218398	1000	-	.	gene_id "MSTRG.206322"; transcript_id "MSTRG.206322.105"; exon_number "25";
chrX	StringTie	exon	53220839	53220916	1000	-	.	gene_id "MSTRG.206322"; transcript_id "MSTRG.206322.105"; exon_number "26";
chrX	StringTie	exon	53221688	53221793	1000	-	.	gene_id "MSTRG.206322"; transcript_id "MSTRG.206322.105"; exon_number "27";
chrX	StringTie	exon	53224740	53225470	1000	-	.	gene_id "MSTRG.206322"; transcript_id "MSTRG.206322.105"; exon_number "28";
chrX	StringTie	transcript	53176279	53199165	1000	-	.	gene_id "MSTRG.206322"; transcript_id "MSTRG.206322.106";
chrX	StringTie	exon	53176279	53176634	1000	-	.	gene_id "MSTRG.206322"; transcript_id "MSTRG.206322.106"; exon_number "1";
chrX	StringTie	exon	53179745	53179826	1000	-	.	gene_id "MSTRG.206322"; transcript_id "MSTRG.206322.106"; exon_number "2";
chrX	StringTie	exon	53193437	53193636	1000	-	.	gene_id "MSTRG.206322"; transcript_id "MSTRG.206322.106"; exon_number "3";
chrX	StringTie	exon	53193782	53193851	1000	-	.	gene_id "MSTRG.206322"; transcript_id "MSTRG.206322.106"; exon_number "4";
chrX	StringTie	exon	53194139	53194738	1000	-	.	gene_id "MSTRG.206322"; transcript_id "MSTRG.206322.106"; exon_number "5";
chrX	StringTie	exon	53194931	53195068	1000	-	.	gene_id "MSTRG.206322"; transcript_id "MSTRG.206322.106"; exon_number "6";
chrX	StringTie	exon	53195309	53195410	1000	-	.	gene_id "MSTRG.206322"; transcript_id "MSTRG.206322.106"; exon_number "7";
chrX	StringTie	exon	53195916	53196054	1000	-	.	gene_id "MSTRG.206322"; transcript_id "MSTRG.206322.106"; exon_number "8";
chrX	StringTie	exon	53196686	53198637	1000	-	.	gene_id "MSTRG.206322"; transcript_id "MSTRG.206322.106"; exon_number "9";
chrX	StringTie	exon	53198764	53199165	1000	-	.	gene_id "MSTRG.206322"; transcript_id "MSTRG.206322.106"; exon_number "10";
chrX	StringTie	transcript	53176279	53215992	1000	-	.	gene_id "MSTRG.206322"; transcript_id "MSTRG.206322.107";
chrX	StringTie	exon	53176279	53176622	1000	-	.	gene_id "MSTRG.206322"; transcript_id "MSTRG.206322.107"; exon_number "1";
chrX	StringTie	exon	53193437	53193636	1000	-	.	gene_id "MSTRG.206322"; transcript_id "MSTRG.206322.107"; exon_number "2";
chrX	StringTie	exon	53193773	53193851	1000	-	.	gene_id "MSTRG.206322"; transcript_id "MSTRG.206322.107"; exon_number "3";
chrX	StringTie	exon	53194139	53194738	1000	-	.	gene_id "MSTRG.206322"; transcript_id "MSTRG.206322.107"; exon_number "4";
chrX	StringTie	exon	53194931	53195068	1000	-	.	gene_id "MSTRG.206322"; transcript_id "MSTRG.206322.107"; exon_number "5";
chrX	StringTie	exon	53195231	53195410	1000	-	.	gene_id "MSTRG.206322"; transcript_id "MSTRG.206322.107"; exon_number "6";
chrX	StringTie	exon	53195916	53196054	1000	-	.	gene_id "MSTRG.206322"; transcript_id "MSTRG.206322.107"; exon_number "7";
chrX	StringTie	exon	53196686	53196915	1000	-	.	gene_id "MSTRG.206322"; transcript_id "MSTRG.206322.107"; exon_number "8";
chrX	StringTie	exon	53197009	53197044	1000	-	.	gene_id "MSTRG.206322"; transcript_id "MSTRG.206322.107"; exon_number "9";
chrX	StringTie	exon	53197771	53197876	1000	-	.	gene_id "MSTRG.206322"; transcript_id "MSTRG.206322.107"; exon_number "10";
chrX	StringTie	exon	53198490	53199158	1000	-	.	gene_id "MSTRG.206322"; transcript_id "MSTRG.206322.107"; exon_number "11";
chrX	StringTie	exon	53201550	53201744	1000	-	.	gene_id "MSTRG.206322"; transcript_id "MSTRG.206322.107"; exon_number "12";
chrX	StringTie	exon	53201854	53201973	1000	-	.	gene_id "MSTRG.206322"; transcript_id "MSTRG.206322.107"; exon_number "13";
chrX	StringTie	exon	53210414	53210576	1000	-	.	gene_id "MSTRG.206322"; transcript_id "MSTRG.206322.107"; exon_number "14";
chrX	StringTie	exon	53210676	53210857	1000	-	.	gene_id "MSTRG.206322"; transcript_id "MSTRG.206322.107"; exon_number "15";
chrX	StringTie	exon	53211497	53211655	1000	-	.	gene_id "MSTRG.206322"; transcript_id "MSTRG.206322.107"; exon_number "16";
chrX	StringTie	exon	53211787	53211906	1000	-	.	gene_id "MSTRG.206322"; transcript_id "MSTRG.206322.107"; exon_number "17";
chrX	StringTie	exon	53214689	53214847	1000	-	.	gene_id "MSTRG.206322"; transcript_id "MSTRG.206322.107"; exon_number "18";
chrX	StringTie	exon	53215795	53215992	1000	-	.	gene_id "MSTRG.206322"; transcript_id "MSTRG.206322.107"; exon_number "19";
chrX	StringTie	transcript	53176279	53225252	1000	-	.	gene_id "MSTRG.206322"; transcript_id "MSTRG.206322.108";
chrX	StringTie	exon	53176279	53176622	1000	-	.	gene_id "MSTRG.206322"; transcript_id "MSTRG.206322.108"; exon_number "1";
chrX	StringTie	exon	53193437	53193636	1000	-	.	gene_id "MSTRG.206322"; transcript_id "MSTRG.206322.108"; exon_number "2";
chrX	StringTie	exon	53193782	53193851	1000	-	.	gene_id "MSTRG.206322"; transcript_id "MSTRG.206322.108"; exon_number "3";
chrX	StringTie	exon	53194139	53194738	1000	-	.	gene_id "MSTRG.206322"; transcript_id "MSTRG.206322.108"; exon_number "4";
chrX	StringTie	exon	53194931	53195068	1000	-	.	gene_id "MSTRG.206322"; transcript_id "MSTRG.206322.108"; exon_number "5";
chrX	StringTie	exon	53195309	53195410	1000	-	.	gene_id "MSTRG.206322"; transcript_id "MSTRG.206322.108"; exon_number "6";
chrX	StringTie	exon	53195916	53196054	1000	-	.	gene_id "MSTRG.206322"; transcript_id "MSTRG.206322.108"; exon_number "7";
chrX	StringTie	exon	53196686	53197044	1000	-	.	gene_id "MSTRG.206322"; transcript_id "MSTRG.206322.108"; exon_number "8";
chrX	StringTie	exon	53197771	53197876	1000	-	.	gene_id "MSTRG.206322"; transcript_id "MSTRG.206322.108"; exon_number "9";
chrX	StringTie	exon	53198490	53198888	1000	-	.	gene_id "MSTRG.206322"; transcript_id "MSTRG.206322.108"; exon_number "10";
chrX	StringTie	exon	53198977	53199158	1000	-	.	gene_id "MSTRG.206322"; transcript_id "MSTRG.206322.108"; exon_number "11";
chrX	StringTie	exon	53201550	53201744	1000	-	.	gene_id "MSTRG.206322"; transcript_id "MSTRG.206322.108"; exon_number "12";
chrX	StringTie	exon	53201854	53201973	1000	-	.	gene_id "MSTRG.206322"; transcript_id "MSTRG.206322.108"; exon_number "13";
chrX	StringTie	exon	53210414	53210576	1000	-	.	gene_id "MSTRG.206322"; transcript_id "MSTRG.206322.108"; exon_number "14";
chrX	StringTie	exon	53210676	53210857	1000	-	.	gene_id "MSTRG.206322"; transcript_id "MSTRG.206322.108"; exon_number "15";
chrX	StringTie	exon	53211497	53211655	1000	-	.	gene_id "MSTRG.206322"; transcript_id "MSTRG.206322.108"; exon_number "16";
chrX	StringTie	exon	53211787	53211906	1000	-	.	gene_id "MSTRG.206322"; transcript_id "MSTRG.206322.108"; exon_number "17";
chrX	StringTie	exon	53214689	53214847	1000	-	.	gene_id "MSTRG.206322"; transcript_id "MSTRG.206322.108"; exon_number "18";
chrX	StringTie	exon	53215795	53215976	1000	-	.	gene_id "MSTRG.206322"; transcript_id "MSTRG.206322.108"; exon_number "19";
chrX	StringTie	exon	53216074	53216197	1000	-	.	gene_id "MSTRG.206322"; transcript_id "MSTRG.206322.108"; exon_number "20";
chrX	StringTie	exon	53217143	53217277	1000	-	.	gene_id "MSTRG.206322"; transcript_id "MSTRG.206322.108"; exon_number "21";
chrX	StringTie	exon	53217796	53217966	1000	-	.	gene_id "MSTRG.206322"; transcript_id "MSTRG.206322.108"; exon_number "22";
chrX	StringTie	exon	53218276	53218398	1000	-	.	gene_id "MSTRG.206322"; transcript_id "MSTRG.206322.108"; exon_number "23";
chrX	StringTie	exon	53220839	53220916	1000	-	.	gene_id "MSTRG.206322"; transcript_id "MSTRG.206322.108"; exon_number "24";
chrX	StringTie	exon	53221688	53221793	1000	-	.	gene_id "MSTRG.206322"; transcript_id "MSTRG.206322.108"; exon_number "25";
chrX	StringTie	exon	53224740	53225252	1000	-	.	gene_id "MSTRG.206322"; transcript_id "MSTRG.206322.108"; exon_number "26";
chrX	StringTie	transcript	53176279	53225230	1000	-	.	gene_id "MSTRG.206322"; transcript_id "MSTRG.206322.109";
chrX	StringTie	exon	53176279	53176622	1000	-	.	gene_id "MSTRG.206322"; transcript_id "MSTRG.206322.109"; exon_number "1";
chrX	StringTie	exon	53179745	53179826	1000	-	.	gene_id "MSTRG.206322"; transcript_id "MSTRG.206322.109"; exon_number "2";
chrX	StringTie	exon	53193437	53193636	1000	-	.	gene_id "MSTRG.206322"; transcript_id "MSTRG.206322.109"; exon_number "3";
chrX	StringTie	exon	53193773	53193851	1000	-	.	gene_id "MSTRG.206322"; transcript_id "MSTRG.206322.109"; exon_number "4";
chrX	StringTie	exon	53194139	53194738	1000	-	.	gene_id "MSTRG.206322"; transcript_id "MSTRG.206322.109"; exon_number "5";
chrX	StringTie	exon	53194931	53195068	1000	-	.	gene_id "MSTRG.206322"; transcript_id "MSTRG.206322.109"; exon_number "6";
chrX	StringTie	exon	53195309	53195410	1000	-	.	gene_id "MSTRG.206322"; transcript_id "MSTRG.206322.109"; exon_number "7";
chrX	StringTie	exon	53195916	53196054	1000	-	.	gene_id "MSTRG.206322"; transcript_id "MSTRG.206322.109"; exon_number "8";
chrX	StringTie	exon	53196686	53197044	1000	-	.	gene_id "MSTRG.206322"; transcript_id "MSTRG.206322.109"; exon_number "9";
chrX	StringTie	exon	53197771	53197876	1000	-	.	gene_id "MSTRG.206322"; transcript_id "MSTRG.206322.109"; exon_number "10";
chrX	StringTie	exon	53198490	53198888	1000	-	.	gene_id "MSTRG.206322"; transcript_id "MSTRG.206322.109"; exon_number "11";
chrX	StringTie	exon	53198977	53199158	1000	-	.	gene_id "MSTRG.206322"; transcript_id "MSTRG.206322.109"; exon_number "12";
chrX	StringTie	exon	53201550	53201744	1000	-	.	gene_id "MSTRG.206322"; transcript_id "MSTRG.206322.109"; exon_number "13";
chrX	StringTie	exon	53201854	53201973	1000	-	.	gene_id "MSTRG.206322"; transcript_id "MSTRG.206322.109"; exon_number "14";
chrX	StringTie	exon	53210414	53210576	1000	-	.	gene_id "MSTRG.206322"; transcript_id "MSTRG.206322.109"; exon_number "15";
chrX	StringTie	exon	53210676	53210857	1000	-	.	gene_id "MSTRG.206322"; transcript_id "MSTRG.206322.109"; exon_number "16";
chrX	StringTie	exon	53211497	53211655	1000	-	.	gene_id "MSTRG.206322"; transcript_id "MSTRG.206322.109"; exon_number "17";
chrX	StringTie	exon	53211787	53211906	1000	-	.	gene_id "MSTRG.206322"; transcript_id "MSTRG.206322.109"; exon_number "18";
chrX	StringTie	exon	53214689	53214847	1000	-	.	gene_id "MSTRG.206322"; transcript_id "MSTRG.206322.109"; exon_number "19";
chrX	StringTie	exon	53215795	53215976	1000	-	.	gene_id "MSTRG.206322"; transcript_id "MSTRG.206322.109"; exon_number "20";
chrX	StringTie	exon	53216074	53216197	1000	-	.	gene_id "MSTRG.206322"; transcript_id "MSTRG.206322.109"; exon_number "21";
chrX	StringTie	exon	53217143	53217277	1000	-	.	gene_id "MSTRG.206322"; transcript_id "MSTRG.206322.109"; exon_number "22";
chrX	StringTie	exon	53217796	53217966	1000	-	.	gene_id "MSTRG.206322"; transcript_id "MSTRG.206322.109"; exon_number "23";
chrX	StringTie	exon	53218276	53218398	1000	-	.	gene_id "MSTRG.206322"; transcript_id "MSTRG.206322.109"; exon_number "24";
chrX	StringTie	exon	53220839	53220916	1000	-	.	gene_id "MSTRG.206322"; transcript_id "MSTRG.206322.109"; exon_number "25";
chrX	StringTie	exon	53221688	53221793	1000	-	.	gene_id "MSTRG.206322"; transcript_id "MSTRG.206322.109"; exon_number "26";
chrX	StringTie	exon	53224740	53225230	1000	-	.	gene_id "MSTRG.206322"; transcript_id "MSTRG.206322.109"; exon_number "27";
chrX	StringTie	transcript	53150122	53225468	1000	-	.	gene_id "MSTRG.206322"; transcript_id "MSTRG.206322.11";
chrX	StringTie	exon	53150122	53159806	1000	-	.	gene_id "MSTRG.206322"; transcript_id "MSTRG.206322.11"; exon_number "1";
chrX	StringTie	exon	53163263	53163399	1000	-	.	gene_id "MSTRG.206322"; transcript_id "MSTRG.206322.11"; exon_number "2";
chrX	StringTie	exon	53176475	53176622	1000	-	.	gene_id "MSTRG.206322"; transcript_id "MSTRG.206322.11"; exon_number "3";
chrX	StringTie	exon	53179745	53193332	1000	-	.	gene_id "MSTRG.206322"; transcript_id "MSTRG.206322.11"; exon_number "4";
chrX	StringTie	exon	53193437	53193636	1000	-	.	gene_id "MSTRG.206322"; transcript_id "MSTRG.206322.11"; exon_number "5";
chrX	StringTie	exon	53193782	53193851	1000	-	.	gene_id "MSTRG.206322"; transcript_id "MSTRG.206322.11"; exon_number "6";
chrX	StringTie	exon	53194139	53194738	1000	-	.	gene_id "MSTRG.206322"; transcript_id "MSTRG.206322.11"; exon_number "7";
chrX	StringTie	exon	53194931	53195068	1000	-	.	gene_id "MSTRG.206322"; transcript_id "MSTRG.206322.11"; exon_number "8";
chrX	StringTie	exon	53195231	53195410	1000	-	.	gene_id "MSTRG.206322"; transcript_id "MSTRG.206322.11"; exon_number "9";
chrX	StringTie	exon	53195916	53196054	1000	-	.	gene_id "MSTRG.206322"; transcript_id "MSTRG.206322.11"; exon_number "10";
chrX	StringTie	exon	53196686	53197044	1000	-	.	gene_id "MSTRG.206322"; transcript_id "MSTRG.206322.11"; exon_number "11";
chrX	StringTie	exon	53197771	53197876	1000	-	.	gene_id "MSTRG.206322"; transcript_id "MSTRG.206322.11"; exon_number "12";
chrX	StringTie	exon	53198490	53198637	1000	-	.	gene_id "MSTRG.206322"; transcript_id "MSTRG.206322.11"; exon_number "13";
chrX	StringTie	exon	53198764	53198888	1000	-	.	gene_id "MSTRG.206322"; transcript_id "MSTRG.206322.11"; exon_number "14";
chrX	StringTie	exon	53198977	53199158	1000	-	.	gene_id "MSTRG.206322"; transcript_id "MSTRG.206322.11"; exon_number "15";
chrX	StringTie	exon	53201550	53201744	1000	-	.	gene_id "MSTRG.206322"; transcript_id "MSTRG.206322.11"; exon_number "16";
chrX	StringTie	exon	53201854	53201973	1000	-	.	gene_id "MSTRG.206322"; transcript_id "MSTRG.206322.11"; exon_number "17";
chrX	StringTie	exon	53210414	53210576	1000	-	.	gene_id "MSTRG.206322"; transcript_id "MSTRG.206322.11"; exon_number "18";
chrX	StringTie	exon	53210676	53210857	1000	-	.	gene_id "MSTRG.206322"; transcript_id "MSTRG.206322.11"; exon_number "19";
chrX	StringTie	exon	53211497	53211655	1000	-	.	gene_id "MSTRG.206322"; transcript_id "MSTRG.206322.11"; exon_number "20";
chrX	StringTie	exon	53211787	53211906	1000	-	.	gene_id "MSTRG.206322"; transcript_id "MSTRG.206322.11"; exon_number "21";
chrX	StringTie	exon	53214689	53214847	1000	-	.	gene_id "MSTRG.206322"; transcript_id "MSTRG.206322.11"; exon_number "22";
chrX	StringTie	exon	53215795	53215976	1000	-	.	gene_id "MSTRG.206322"; transcript_id "MSTRG.206322.11"; exon_number "23";
chrX	StringTie	exon	53216074	53216197	1000	-	.	gene_id "MSTRG.206322"; transcript_id "MSTRG.206322.11"; exon_number "24";
chrX	StringTie	exon	53217143	53217277	1000	-	.	gene_id "MSTRG.206322"; transcript_id "MSTRG.206322.11"; exon_number "25";
chrX	StringTie	exon	53217796	53217966	1000	-	.	gene_id "MSTRG.206322"; transcript_id "MSTRG.206322.11"; exon_number "26";
chrX	StringTie	exon	53218276	53218398	1000	-	.	gene_id "MSTRG.206322"; transcript_id "MSTRG.206322.11"; exon_number "27";
chrX	StringTie	exon	53220839	53220916	1000	-	.	gene_id "MSTRG.206322"; transcript_id "MSTRG.206322.11"; exon_number "28";
chrX	StringTie	exon	53224740	53225468	1000	-	.	gene_id "MSTRG.206322"; transcript_id "MSTRG.206322.11"; exon_number "29";
chrX	StringTie	transcript	53176279	53225293	1000	-	.	gene_id "MSTRG.206322"; transcript_id "MSTRG.206322.110";
chrX	StringTie	exon	53176279	53176622	1000	-	.	gene_id "MSTRG.206322"; transcript_id "MSTRG.206322.110"; exon_number "1";
chrX	StringTie	exon	53179745	53179826	1000	-	.	gene_id "MSTRG.206322"; transcript_id "MSTRG.206322.110"; exon_number "2";
chrX	StringTie	exon	53193437	53193636	1000	-	.	gene_id "MSTRG.206322"; transcript_id "MSTRG.206322.110"; exon_number "3";
chrX	StringTie	exon	53193782	53193851	1000	-	.	gene_id "MSTRG.206322"; transcript_id "MSTRG.206322.110"; exon_number "4";
chrX	StringTie	exon	53194139	53194738	1000	-	.	gene_id "MSTRG.206322"; transcript_id "MSTRG.206322.110"; exon_number "5";
chrX	StringTie	exon	53194931	53195068	1000	-	.	gene_id "MSTRG.206322"; transcript_id "MSTRG.206322.110"; exon_number "6";
chrX	StringTie	exon	53195231	53195410	1000	-	.	gene_id "MSTRG.206322"; transcript_id "MSTRG.206322.110"; exon_number "7";
chrX	StringTie	exon	53195916	53196054	1000	-	.	gene_id "MSTRG.206322"; transcript_id "MSTRG.206322.110"; exon_number "8";
chrX	StringTie	exon	53196686	53197044	1000	-	.	gene_id "MSTRG.206322"; transcript_id "MSTRG.206322.110"; exon_number "9";
chrX	StringTie	exon	53197771	53197876	1000	-	.	gene_id "MSTRG.206322"; transcript_id "MSTRG.206322.110"; exon_number "10";
chrX	StringTie	exon	53198490	53198637	1000	-	.	gene_id "MSTRG.206322"; transcript_id "MSTRG.206322.110"; exon_number "11";
chrX	StringTie	exon	53198764	53198888	1000	-	.	gene_id "MSTRG.206322"; transcript_id "MSTRG.206322.110"; exon_number "12";
chrX	StringTie	exon	53198977	53199158	1000	-	.	gene_id "MSTRG.206322"; transcript_id "MSTRG.206322.110"; exon_number "13";
chrX	StringTie	exon	53201550	53201744	1000	-	.	gene_id "MSTRG.206322"; transcript_id "MSTRG.206322.110"; exon_number "14";
chrX	StringTie	exon	53201854	53201973	1000	-	.	gene_id "MSTRG.206322"; transcript_id "MSTRG.206322.110"; exon_number "15";
chrX	StringTie	exon	53210414	53210576	1000	-	.	gene_id "MSTRG.206322"; transcript_id "MSTRG.206322.110"; exon_number "16";
chrX	StringTie	exon	53210676	53210866	1000	-	.	gene_id "MSTRG.206322"; transcript_id "MSTRG.206322.110"; exon_number "17";
chrX	StringTie	exon	53211497	53211655	1000	-	.	gene_id "MSTRG.206322"; transcript_id "MSTRG.206322.110"; exon_number "18";
chrX	StringTie	exon	53211787	53211906	1000	-	.	gene_id "MSTRG.206322"; transcript_id "MSTRG.206322.110"; exon_number "19";
chrX	StringTie	exon	53214689	53214847	1000	-	.	gene_id "MSTRG.206322"; transcript_id "MSTRG.206322.110"; exon_number "20";
chrX	StringTie	exon	53215795	53215976	1000	-	.	gene_id "MSTRG.206322"; transcript_id "MSTRG.206322.110"; exon_number "21";
chrX	StringTie	exon	53216074	53216197	1000	-	.	gene_id "MSTRG.206322"; transcript_id "MSTRG.206322.110"; exon_number "22";
chrX	StringTie	exon	53217143	53217277	1000	-	.	gene_id "MSTRG.206322"; transcript_id "MSTRG.206322.110"; exon_number "23";
chrX	StringTie	exon	53217796	53217966	1000	-	.	gene_id "MSTRG.206322"; transcript_id "MSTRG.206322.110"; exon_number "24";
chrX	StringTie	exon	53218276	53218398	1000	-	.	gene_id "MSTRG.206322"; transcript_id "MSTRG.206322.110"; exon_number "25";
chrX	StringTie	exon	53220839	53220916	1000	-	.	gene_id "MSTRG.206322"; transcript_id "MSTRG.206322.110"; exon_number "26";
chrX	StringTie	exon	53224740	53225293	1000	-	.	gene_id "MSTRG.206322"; transcript_id "MSTRG.206322.110"; exon_number "27";
chrX	StringTie	transcript	53176281	53225308	1000	-	.	gene_id "MSTRG.206322"; transcript_id "MSTRG.206322.111";
chrX	StringTie	exon	53176281	53176622	1000	-	.	gene_id "MSTRG.206322"; transcript_id "MSTRG.206322.111"; exon_number "1";
chrX	StringTie	exon	53179745	53179826	1000	-	.	gene_id "MSTRG.206322"; transcript_id "MSTRG.206322.111"; exon_number "2";
chrX	StringTie	exon	53193140	53193332	1000	-	.	gene_id "MSTRG.206322"; transcript_id "MSTRG.206322.111"; exon_number "3";
chrX	StringTie	exon	53193437	53193636	1000	-	.	gene_id "MSTRG.206322"; transcript_id "MSTRG.206322.111"; exon_number "4";
chrX	StringTie	exon	53193782	53193851	1000	-	.	gene_id "MSTRG.206322"; transcript_id "MSTRG.206322.111"; exon_number "5";
chrX	StringTie	exon	53194139	53194738	1000	-	.	gene_id "MSTRG.206322"; transcript_id "MSTRG.206322.111"; exon_number "6";
chrX	StringTie	exon	53194931	53195068	1000	-	.	gene_id "MSTRG.206322"; transcript_id "MSTRG.206322.111"; exon_number "7";
chrX	StringTie	exon	53195231	53195410	1000	-	.	gene_id "MSTRG.206322"; transcript_id "MSTRG.206322.111"; exon_number "8";
chrX	StringTie	exon	53195916	53196054	1000	-	.	gene_id "MSTRG.206322"; transcript_id "MSTRG.206322.111"; exon_number "9";
chrX	StringTie	exon	53196686	53197044	1000	-	.	gene_id "MSTRG.206322"; transcript_id "MSTRG.206322.111"; exon_number "10";
chrX	StringTie	exon	53197771	53197876	1000	-	.	gene_id "MSTRG.206322"; transcript_id "MSTRG.206322.111"; exon_number "11";
chrX	StringTie	exon	53198490	53198637	1000	-	.	gene_id "MSTRG.206322"; transcript_id "MSTRG.206322.111"; exon_number "12";
chrX	StringTie	exon	53198764	53198888	1000	-	.	gene_id "MSTRG.206322"; transcript_id "MSTRG.206322.111"; exon_number "13";
chrX	StringTie	exon	53198977	53199158	1000	-	.	gene_id "MSTRG.206322"; transcript_id "MSTRG.206322.111"; exon_number "14";
chrX	StringTie	exon	53201550	53201744	1000	-	.	gene_id "MSTRG.206322"; transcript_id "MSTRG.206322.111"; exon_number "15";
chrX	StringTie	exon	53201854	53201973	1000	-	.	gene_id "MSTRG.206322"; transcript_id "MSTRG.206322.111"; exon_number "16";
chrX	StringTie	exon	53210414	53210576	1000	-	.	gene_id "MSTRG.206322"; transcript_id "MSTRG.206322.111"; exon_number "17";
chrX	StringTie	exon	53210676	53210857	1000	-	.	gene_id "MSTRG.206322"; transcript_id "MSTRG.206322.111"; exon_number "18";
chrX	StringTie	exon	53211497	53211655	1000	-	.	gene_id "MSTRG.206322"; transcript_id "MSTRG.206322.111"; exon_number "19";
chrX	StringTie	exon	53211787	53211906	1000	-	.	gene_id "MSTRG.206322"; transcript_id "MSTRG.206322.111"; exon_number "20";
chrX	StringTie	exon	53214689	53214847	1000	-	.	gene_id "MSTRG.206322"; transcript_id "MSTRG.206322.111"; exon_number "21";
chrX	StringTie	exon	53215795	53215976	1000	-	.	gene_id "MSTRG.206322"; transcript_id "MSTRG.206322.111"; exon_number "22";
chrX	StringTie	exon	53216074	53216197	1000	-	.	gene_id "MSTRG.206322"; transcript_id "MSTRG.206322.111"; exon_number "23";
chrX	StringTie	exon	53217143	53217277	1000	-	.	gene_id "MSTRG.206322"; transcript_id "MSTRG.206322.111"; exon_number "24";
chrX	StringTie	exon	53217796	53217966	1000	-	.	gene_id "MSTRG.206322"; transcript_id "MSTRG.206322.111"; exon_number "25";
chrX	StringTie	exon	53218276	53218398	1000	-	.	gene_id "MSTRG.206322"; transcript_id "MSTRG.206322.111"; exon_number "26";
chrX	StringTie	exon	53220839	53220916	1000	-	.	gene_id "MSTRG.206322"; transcript_id "MSTRG.206322.111"; exon_number "27";
chrX	StringTie	exon	53221688	53221730	1000	-	.	gene_id "MSTRG.206322"; transcript_id "MSTRG.206322.111"; exon_number "28";
chrX	StringTie	exon	53224740	53225308	1000	-	.	gene_id "MSTRG.206322"; transcript_id "MSTRG.206322.111"; exon_number "29";
chrX	StringTie	transcript	53176283	53225465	1000	-	.	gene_id "MSTRG.206322"; transcript_id "MSTRG.206322.112";
chrX	StringTie	exon	53176283	53176622	1000	-	.	gene_id "MSTRG.206322"; transcript_id "MSTRG.206322.112"; exon_number "1";
chrX	StringTie	exon	53193264	53193332	1000	-	.	gene_id "MSTRG.206322"; transcript_id "MSTRG.206322.112"; exon_number "2";
chrX	StringTie	exon	53193437	53193636	1000	-	.	gene_id "MSTRG.206322"; transcript_id "MSTRG.206322.112"; exon_number "3";
chrX	StringTie	exon	53193773	53193851	1000	-	.	gene_id "MSTRG.206322"; transcript_id "MSTRG.206322.112"; exon_number "4";
chrX	StringTie	exon	53194139	53194738	1000	-	.	gene_id "MSTRG.206322"; transcript_id "MSTRG.206322.112"; exon_number "5";
chrX	StringTie	exon	53194931	53195068	1000	-	.	gene_id "MSTRG.206322"; transcript_id "MSTRG.206322.112"; exon_number "6";
chrX	StringTie	exon	53195231	53195410	1000	-	.	gene_id "MSTRG.206322"; transcript_id "MSTRG.206322.112"; exon_number "7";
chrX	StringTie	exon	53195916	53196054	1000	-	.	gene_id "MSTRG.206322"; transcript_id "MSTRG.206322.112"; exon_number "8";
chrX	StringTie	exon	53196686	53197044	1000	-	.	gene_id "MSTRG.206322"; transcript_id "MSTRG.206322.112"; exon_number "9";
chrX	StringTie	exon	53197771	53197876	1000	-	.	gene_id "MSTRG.206322"; transcript_id "MSTRG.206322.112"; exon_number "10";
chrX	StringTie	exon	53198490	53198637	1000	-	.	gene_id "MSTRG.206322"; transcript_id "MSTRG.206322.112"; exon_number "11";
chrX	StringTie	exon	53198764	53198888	1000	-	.	gene_id "MSTRG.206322"; transcript_id "MSTRG.206322.112"; exon_number "12";
chrX	StringTie	exon	53198977	53199158	1000	-	.	gene_id "MSTRG.206322"; transcript_id "MSTRG.206322.112"; exon_number "13";
chrX	StringTie	exon	53201550	53201744	1000	-	.	gene_id "MSTRG.206322"; transcript_id "MSTRG.206322.112"; exon_number "14";
chrX	StringTie	exon	53201854	53201973	1000	-	.	gene_id "MSTRG.206322"; transcript_id "MSTRG.206322.112"; exon_number "15";
chrX	StringTie	exon	53210414	53210576	1000	-	.	gene_id "MSTRG.206322"; transcript_id "MSTRG.206322.112"; exon_number "16";
chrX	StringTie	exon	53210676	53210857	1000	-	.	gene_id "MSTRG.206322"; transcript_id "MSTRG.206322.112"; exon_number "17";
chrX	StringTie	exon	53211497	53211655	1000	-	.	gene_id "MSTRG.206322"; transcript_id "MSTRG.206322.112"; exon_number "18";
chrX	StringTie	exon	53211787	53211906	1000	-	.	gene_id "MSTRG.206322"; transcript_id "MSTRG.206322.112"; exon_number "19";
chrX	StringTie	exon	53214689	53214847	1000	-	.	gene_id "MSTRG.206322"; transcript_id "MSTRG.206322.112"; exon_number "20";
chrX	StringTie	exon	53215795	53215976	1000	-	.	gene_id "MSTRG.206322"; transcript_id "MSTRG.206322.112"; exon_number "21";
chrX	StringTie	exon	53216074	53216197	1000	-	.	gene_id "MSTRG.206322"; transcript_id "MSTRG.206322.112"; exon_number "22";
chrX	StringTie	exon	53217143	53217274	1000	-	.	gene_id "MSTRG.206322"; transcript_id "MSTRG.206322.112"; exon_number "23";
chrX	StringTie	exon	53217796	53217966	1000	-	.	gene_id "MSTRG.206322"; transcript_id "MSTRG.206322.112"; exon_number "24";
chrX	StringTie	exon	53218276	53218398	1000	-	.	gene_id "MSTRG.206322"; transcript_id "MSTRG.206322.112"; exon_number "25";
chrX	StringTie	exon	53220839	53220916	1000	-	.	gene_id "MSTRG.206322"; transcript_id "MSTRG.206322.112"; exon_number "26";
chrX	StringTie	exon	53224740	53225465	1000	-	.	gene_id "MSTRG.206322"; transcript_id "MSTRG.206322.112"; exon_number "27";
chrX	StringTie	transcript	53176294	53225429	1000	-	.	gene_id "MSTRG.206322"; transcript_id "MSTRG.206322.113";
chrX	StringTie	exon	53176294	53176634	1000	-	.	gene_id "MSTRG.206322"; transcript_id "MSTRG.206322.113"; exon_number "1";
chrX	StringTie	exon	53193140	53193332	1000	-	.	gene_id "MSTRG.206322"; transcript_id "MSTRG.206322.113"; exon_number "2";
chrX	StringTie	exon	53193437	53193636	1000	-	.	gene_id "MSTRG.206322"; transcript_id "MSTRG.206322.113"; exon_number "3";
chrX	StringTie	exon	53193782	53193851	1000	-	.	gene_id "MSTRG.206322"; transcript_id "MSTRG.206322.113"; exon_number "4";
chrX	StringTie	exon	53194139	53194738	1000	-	.	gene_id "MSTRG.206322"; transcript_id "MSTRG.206322.113"; exon_number "5";
chrX	StringTie	exon	53194931	53195068	1000	-	.	gene_id "MSTRG.206322"; transcript_id "MSTRG.206322.113"; exon_number "6";
chrX	StringTie	exon	53195309	53195410	1000	-	.	gene_id "MSTRG.206322"; transcript_id "MSTRG.206322.113"; exon_number "7";
chrX	StringTie	exon	53195916	53196054	1000	-	.	gene_id "MSTRG.206322"; transcript_id "MSTRG.206322.113"; exon_number "8";
chrX	StringTie	exon	53196686	53197044	1000	-	.	gene_id "MSTRG.206322"; transcript_id "MSTRG.206322.113"; exon_number "9";
chrX	StringTie	exon	53197771	53197876	1000	-	.	gene_id "MSTRG.206322"; transcript_id "MSTRG.206322.113"; exon_number "10";
chrX	StringTie	exon	53198490	53198637	1000	-	.	gene_id "MSTRG.206322"; transcript_id "MSTRG.206322.113"; exon_number "11";
chrX	StringTie	exon	53198764	53198888	1000	-	.	gene_id "MSTRG.206322"; transcript_id "MSTRG.206322.113"; exon_number "12";
chrX	StringTie	exon	53198977	53199158	1000	-	.	gene_id "MSTRG.206322"; transcript_id "MSTRG.206322.113"; exon_number "13";
chrX	StringTie	exon	53201550	53201744	1000	-	.	gene_id "MSTRG.206322"; transcript_id "MSTRG.206322.113"; exon_number "14";
chrX	StringTie	exon	53201854	53201973	1000	-	.	gene_id "MSTRG.206322"; transcript_id "MSTRG.206322.113"; exon_number "15";
chrX	StringTie	exon	53210414	53210576	1000	-	.	gene_id "MSTRG.206322"; transcript_id "MSTRG.206322.113"; exon_number "16";
chrX	StringTie	exon	53210676	53210857	1000	-	.	gene_id "MSTRG.206322"; transcript_id "MSTRG.206322.113"; exon_number "17";
chrX	StringTie	exon	53211497	53211655	1000	-	.	gene_id "MSTRG.206322"; transcript_id "MSTRG.206322.113"; exon_number "18";
chrX	StringTie	exon	53211787	53211906	1000	-	.	gene_id "MSTRG.206322"; transcript_id "MSTRG.206322.113"; exon_number "19";
chrX	StringTie	exon	53214689	53214847	1000	-	.	gene_id "MSTRG.206322"; transcript_id "MSTRG.206322.113"; exon_number "20";
chrX	StringTie	exon	53215795	53215976	1000	-	.	gene_id "MSTRG.206322"; transcript_id "MSTRG.206322.113"; exon_number "21";
chrX	StringTie	exon	53216074	53216197	1000	-	.	gene_id "MSTRG.206322"; transcript_id "MSTRG.206322.113"; exon_number "22";
chrX	StringTie	exon	53217143	53217277	1000	-	.	gene_id "MSTRG.206322"; transcript_id "MSTRG.206322.113"; exon_number "23";
chrX	StringTie	exon	53217796	53217966	1000	-	.	gene_id "MSTRG.206322"; transcript_id "MSTRG.206322.113"; exon_number "24";
chrX	StringTie	exon	53218276	53218398	1000	-	.	gene_id "MSTRG.206322"; transcript_id "MSTRG.206322.113"; exon_number "25";
chrX	StringTie	exon	53220839	53220916	1000	-	.	gene_id "MSTRG.206322"; transcript_id "MSTRG.206322.113"; exon_number "26";
chrX	StringTie	exon	53224740	53225429	1000	-	.	gene_id "MSTRG.206322"; transcript_id "MSTRG.206322.113"; exon_number "27";
chrX	StringTie	transcript	53176300	53225440	1000	-	.	gene_id "MSTRG.206322"; transcript_id "MSTRG.206322.114";
chrX	StringTie	exon	53176300	53176622	1000	-	.	gene_id "MSTRG.206322"; transcript_id "MSTRG.206322.114"; exon_number "1";
chrX	StringTie	exon	53179745	53179826	1000	-	.	gene_id "MSTRG.206322"; transcript_id "MSTRG.206322.114"; exon_number "2";
chrX	StringTie	exon	53193207	53193332	1000	-	.	gene_id "MSTRG.206322"; transcript_id "MSTRG.206322.114"; exon_number "3";
chrX	StringTie	exon	53193437	53193636	1000	-	.	gene_id "MSTRG.206322"; transcript_id "MSTRG.206322.114"; exon_number "4";
chrX	StringTie	exon	53193773	53193851	1000	-	.	gene_id "MSTRG.206322"; transcript_id "MSTRG.206322.114"; exon_number "5";
chrX	StringTie	exon	53194139	53194738	1000	-	.	gene_id "MSTRG.206322"; transcript_id "MSTRG.206322.114"; exon_number "6";
chrX	StringTie	exon	53194931	53195068	1000	-	.	gene_id "MSTRG.206322"; transcript_id "MSTRG.206322.114"; exon_number "7";
chrX	StringTie	exon	53195309	53195410	1000	-	.	gene_id "MSTRG.206322"; transcript_id "MSTRG.206322.114"; exon_number "8";
chrX	StringTie	exon	53195916	53196054	1000	-	.	gene_id "MSTRG.206322"; transcript_id "MSTRG.206322.114"; exon_number "9";
chrX	StringTie	exon	53196686	53197044	1000	-	.	gene_id "MSTRG.206322"; transcript_id "MSTRG.206322.114"; exon_number "10";
chrX	StringTie	exon	53197771	53197876	1000	-	.	gene_id "MSTRG.206322"; transcript_id "MSTRG.206322.114"; exon_number "11";
chrX	StringTie	exon	53198490	53198637	1000	-	.	gene_id "MSTRG.206322"; transcript_id "MSTRG.206322.114"; exon_number "12";
chrX	StringTie	exon	53198764	53198888	1000	-	.	gene_id "MSTRG.206322"; transcript_id "MSTRG.206322.114"; exon_number "13";
chrX	StringTie	exon	53198977	53199158	1000	-	.	gene_id "MSTRG.206322"; transcript_id "MSTRG.206322.114"; exon_number "14";
chrX	StringTie	exon	53201550	53201744	1000	-	.	gene_id "MSTRG.206322"; transcript_id "MSTRG.206322.114"; exon_number "15";
chrX	StringTie	exon	53201854	53201973	1000	-	.	gene_id "MSTRG.206322"; transcript_id "MSTRG.206322.114"; exon_number "16";
chrX	StringTie	exon	53210414	53210576	1000	-	.	gene_id "MSTRG.206322"; transcript_id "MSTRG.206322.114"; exon_number "17";
chrX	StringTie	exon	53210676	53210857	1000	-	.	gene_id "MSTRG.206322"; transcript_id "MSTRG.206322.114"; exon_number "18";
chrX	StringTie	exon	53211497	53211655	1000	-	.	gene_id "MSTRG.206322"; transcript_id "MSTRG.206322.114"; exon_number "19";
chrX	StringTie	exon	53211787	53211906	1000	-	.	gene_id "MSTRG.206322"; transcript_id "MSTRG.206322.114"; exon_number "20";
chrX	StringTie	exon	53214689	53214847	1000	-	.	gene_id "MSTRG.206322"; transcript_id "MSTRG.206322.114"; exon_number "21";
chrX	StringTie	exon	53215795	53215976	1000	-	.	gene_id "MSTRG.206322"; transcript_id "MSTRG.206322.114"; exon_number "22";
chrX	StringTie	exon	53216074	53216197	1000	-	.	gene_id "MSTRG.206322"; transcript_id "MSTRG.206322.114"; exon_number "23";
chrX	StringTie	exon	53217143	53217274	1000	-	.	gene_id "MSTRG.206322"; transcript_id "MSTRG.206322.114"; exon_number "24";
chrX	StringTie	exon	53217796	53217966	1000	-	.	gene_id "MSTRG.206322"; transcript_id "MSTRG.206322.114"; exon_number "25";
chrX	StringTie	exon	53218276	53218398	1000	-	.	gene_id "MSTRG.206322"; transcript_id "MSTRG.206322.114"; exon_number "26";
chrX	StringTie	exon	53220839	53220916	1000	-	.	gene_id "MSTRG.206322"; transcript_id "MSTRG.206322.114"; exon_number "27";
chrX	StringTie	exon	53221688	53221730	1000	-	.	gene_id "MSTRG.206322"; transcript_id "MSTRG.206322.114"; exon_number "28";
chrX	StringTie	exon	53224740	53225440	1000	-	.	gene_id "MSTRG.206322"; transcript_id "MSTRG.206322.114"; exon_number "29";
chrX	StringTie	transcript	53176301	53225499	1000	-	.	gene_id "MSTRG.206322"; transcript_id "MSTRG.206322.115";
chrX	StringTie	exon	53176301	53176634	1000	-	.	gene_id "MSTRG.206322"; transcript_id "MSTRG.206322.115"; exon_number "1";
chrX	StringTie	exon	53179745	53179826	1000	-	.	gene_id "MSTRG.206322"; transcript_id "MSTRG.206322.115"; exon_number "2";
chrX	StringTie	exon	53193140	53193332	1000	-	.	gene_id "MSTRG.206322"; transcript_id "MSTRG.206322.115"; exon_number "3";
chrX	StringTie	exon	53193437	53193636	1000	-	.	gene_id "MSTRG.206322"; transcript_id "MSTRG.206322.115"; exon_number "4";
chrX	StringTie	exon	53193782	53193851	1000	-	.	gene_id "MSTRG.206322"; transcript_id "MSTRG.206322.115"; exon_number "5";
chrX	StringTie	exon	53194139	53194738	1000	-	.	gene_id "MSTRG.206322"; transcript_id "MSTRG.206322.115"; exon_number "6";
chrX	StringTie	exon	53194931	53195068	1000	-	.	gene_id "MSTRG.206322"; transcript_id "MSTRG.206322.115"; exon_number "7";
chrX	StringTie	exon	53195231	53195410	1000	-	.	gene_id "MSTRG.206322"; transcript_id "MSTRG.206322.115"; exon_number "8";
chrX	StringTie	exon	53195916	53196054	1000	-	.	gene_id "MSTRG.206322"; transcript_id "MSTRG.206322.115"; exon_number "9";
chrX	StringTie	exon	53196686	53197044	1000	-	.	gene_id "MSTRG.206322"; transcript_id "MSTRG.206322.115"; exon_number "10";
chrX	StringTie	exon	53197771	53197876	1000	-	.	gene_id "MSTRG.206322"; transcript_id "MSTRG.206322.115"; exon_number "11";
chrX	StringTie	exon	53198490	53198637	1000	-	.	gene_id "MSTRG.206322"; transcript_id "MSTRG.206322.115"; exon_number "12";
chrX	StringTie	exon	53198764	53198888	1000	-	.	gene_id "MSTRG.206322"; transcript_id "MSTRG.206322.115"; exon_number "13";
chrX	StringTie	exon	53198977	53199158	1000	-	.	gene_id "MSTRG.206322"; transcript_id "MSTRG.206322.115"; exon_number "14";
chrX	StringTie	exon	53201550	53201744	1000	-	.	gene_id "MSTRG.206322"; transcript_id "MSTRG.206322.115"; exon_number "15";
chrX	StringTie	exon	53201854	53201973	1000	-	.	gene_id "MSTRG.206322"; transcript_id "MSTRG.206322.115"; exon_number "16";
chrX	StringTie	exon	53210414	53210576	1000	-	.	gene_id "MSTRG.206322"; transcript_id "MSTRG.206322.115"; exon_number "17";
chrX	StringTie	exon	53210676	53210857	1000	-	.	gene_id "MSTRG.206322"; transcript_id "MSTRG.206322.115"; exon_number "18";
chrX	StringTie	exon	53211497	53211655	1000	-	.	gene_id "MSTRG.206322"; transcript_id "MSTRG.206322.115"; exon_number "19";
chrX	StringTie	exon	53211787	53211906	1000	-	.	gene_id "MSTRG.206322"; transcript_id "MSTRG.206322.115"; exon_number "20";
chrX	StringTie	exon	53214689	53214847	1000	-	.	gene_id "MSTRG.206322"; transcript_id "MSTRG.206322.115"; exon_number "21";
chrX	StringTie	exon	53215795	53215976	1000	-	.	gene_id "MSTRG.206322"; transcript_id "MSTRG.206322.115"; exon_number "22";
chrX	StringTie	exon	53216074	53216197	1000	-	.	gene_id "MSTRG.206322"; transcript_id "MSTRG.206322.115"; exon_number "23";
chrX	StringTie	exon	53217143	53217277	1000	-	.	gene_id "MSTRG.206322"; transcript_id "MSTRG.206322.115"; exon_number "24";
chrX	StringTie	exon	53217796	53217966	1000	-	.	gene_id "MSTRG.206322"; transcript_id "MSTRG.206322.115"; exon_number "25";
chrX	StringTie	exon	53218276	53218398	1000	-	.	gene_id "MSTRG.206322"; transcript_id "MSTRG.206322.115"; exon_number "26";
chrX	StringTie	exon	53220839	53220916	1000	-	.	gene_id "MSTRG.206322"; transcript_id "MSTRG.206322.115"; exon_number "27";
chrX	StringTie	exon	53221688	53221730	1000	-	.	gene_id "MSTRG.206322"; transcript_id "MSTRG.206322.115"; exon_number "28";
chrX	StringTie	exon	53224740	53225499	1000	-	.	gene_id "MSTRG.206322"; transcript_id "MSTRG.206322.115"; exon_number "29";
chrX	StringTie	transcript	53176328	53225223	1000	-	.	gene_id "MSTRG.206322"; transcript_id "MSTRG.206322.116";
chrX	StringTie	exon	53176328	53176622	1000	-	.	gene_id "MSTRG.206322"; transcript_id "MSTRG.206322.116"; exon_number "1";
chrX	StringTie	exon	53179745	53193332	1000	-	.	gene_id "MSTRG.206322"; transcript_id "MSTRG.206322.116"; exon_number "2";
chrX	StringTie	exon	53193437	53193636	1000	-	.	gene_id "MSTRG.206322"; transcript_id "MSTRG.206322.116"; exon_number "3";
chrX	StringTie	exon	53193773	53193851	1000	-	.	gene_id "MSTRG.206322"; transcript_id "MSTRG.206322.116"; exon_number "4";
chrX	StringTie	exon	53194139	53194738	1000	-	.	gene_id "MSTRG.206322"; transcript_id "MSTRG.206322.116"; exon_number "5";
chrX	StringTie	exon	53194931	53195068	1000	-	.	gene_id "MSTRG.206322"; transcript_id "MSTRG.206322.116"; exon_number "6";
chrX	StringTie	exon	53195231	53195410	1000	-	.	gene_id "MSTRG.206322"; transcript_id "MSTRG.206322.116"; exon_number "7";
chrX	StringTie	exon	53195916	53196054	1000	-	.	gene_id "MSTRG.206322"; transcript_id "MSTRG.206322.116"; exon_number "8";
chrX	StringTie	exon	53196686	53197044	1000	-	.	gene_id "MSTRG.206322"; transcript_id "MSTRG.206322.116"; exon_number "9";
chrX	StringTie	exon	53197771	53197876	1000	-	.	gene_id "MSTRG.206322"; transcript_id "MSTRG.206322.116"; exon_number "10";
chrX	StringTie	exon	53198490	53198888	1000	-	.	gene_id "MSTRG.206322"; transcript_id "MSTRG.206322.116"; exon_number "11";
chrX	StringTie	exon	53198977	53199158	1000	-	.	gene_id "MSTRG.206322"; transcript_id "MSTRG.206322.116"; exon_number "12";
chrX	StringTie	exon	53201550	53201744	1000	-	.	gene_id "MSTRG.206322"; transcript_id "MSTRG.206322.116"; exon_number "13";
chrX	StringTie	exon	53201854	53201973	1000	-	.	gene_id "MSTRG.206322"; transcript_id "MSTRG.206322.116"; exon_number "14";
chrX	StringTie	exon	53210414	53210576	1000	-	.	gene_id "MSTRG.206322"; transcript_id "MSTRG.206322.116"; exon_number "15";
chrX	StringTie	exon	53210676	53210857	1000	-	.	gene_id "MSTRG.206322"; transcript_id "MSTRG.206322.116"; exon_number "16";
chrX	StringTie	exon	53211497	53211655	1000	-	.	gene_id "MSTRG.206322"; transcript_id "MSTRG.206322.116"; exon_number "17";
chrX	StringTie	exon	53211787	53211906	1000	-	.	gene_id "MSTRG.206322"; transcript_id "MSTRG.206322.116"; exon_number "18";
chrX	StringTie	exon	53214689	53214847	1000	-	.	gene_id "MSTRG.206322"; transcript_id "MSTRG.206322.116"; exon_number "19";
chrX	StringTie	exon	53215795	53215976	1000	-	.	gene_id "MSTRG.206322"; transcript_id "MSTRG.206322.116"; exon_number "20";
chrX	StringTie	exon	53216074	53216197	1000	-	.	gene_id "MSTRG.206322"; transcript_id "MSTRG.206322.116"; exon_number "21";
chrX	StringTie	exon	53217143	53217277	1000	-	.	gene_id "MSTRG.206322"; transcript_id "MSTRG.206322.116"; exon_number "22";
chrX	StringTie	exon	53217796	53217966	1000	-	.	gene_id "MSTRG.206322"; transcript_id "MSTRG.206322.116"; exon_number "23";
chrX	StringTie	exon	53218276	53218398	1000	-	.	gene_id "MSTRG.206322"; transcript_id "MSTRG.206322.116"; exon_number "24";
chrX	StringTie	exon	53220839	53220916	1000	-	.	gene_id "MSTRG.206322"; transcript_id "MSTRG.206322.116"; exon_number "25";
chrX	StringTie	exon	53223985	53224066	1000	-	.	gene_id "MSTRG.206322"; transcript_id "MSTRG.206322.116"; exon_number "26";
chrX	StringTie	exon	53224740	53225223	1000	-	.	gene_id "MSTRG.206322"; transcript_id "MSTRG.206322.116"; exon_number "27";
chrX	StringTie	transcript	53176328	53225223	1000	-	.	gene_id "MSTRG.206322"; transcript_id "MSTRG.206322.117";
chrX	StringTie	exon	53176328	53176622	1000	-	.	gene_id "MSTRG.206322"; transcript_id "MSTRG.206322.117"; exon_number "1";
chrX	StringTie	exon	53179745	53181902	1000	-	.	gene_id "MSTRG.206322"; transcript_id "MSTRG.206322.117"; exon_number "2";
chrX	StringTie	exon	53182199	53193332	1000	-	.	gene_id "MSTRG.206322"; transcript_id "MSTRG.206322.117"; exon_number "3";
chrX	StringTie	exon	53193437	53193636	1000	-	.	gene_id "MSTRG.206322"; transcript_id "MSTRG.206322.117"; exon_number "4";
chrX	StringTie	exon	53193782	53193851	1000	-	.	gene_id "MSTRG.206322"; transcript_id "MSTRG.206322.117"; exon_number "5";
chrX	StringTie	exon	53194139	53194738	1000	-	.	gene_id "MSTRG.206322"; transcript_id "MSTRG.206322.117"; exon_number "6";
chrX	StringTie	exon	53194931	53195068	1000	-	.	gene_id "MSTRG.206322"; transcript_id "MSTRG.206322.117"; exon_number "7";
chrX	StringTie	exon	53195231	53195410	1000	-	.	gene_id "MSTRG.206322"; transcript_id "MSTRG.206322.117"; exon_number "8";
chrX	StringTie	exon	53195916	53196054	1000	-	.	gene_id "MSTRG.206322"; transcript_id "MSTRG.206322.117"; exon_number "9";
chrX	StringTie	exon	53196686	53197044	1000	-	.	gene_id "MSTRG.206322"; transcript_id "MSTRG.206322.117"; exon_number "10";
chrX	StringTie	exon	53197771	53197876	1000	-	.	gene_id "MSTRG.206322"; transcript_id "MSTRG.206322.117"; exon_number "11";
chrX	StringTie	exon	53198490	53198637	1000	-	.	gene_id "MSTRG.206322"; transcript_id "MSTRG.206322.117"; exon_number "12";
chrX	StringTie	exon	53198764	53198888	1000	-	.	gene_id "MSTRG.206322"; transcript_id "MSTRG.206322.117"; exon_number "13";
chrX	StringTie	exon	53198977	53199158	1000	-	.	gene_id "MSTRG.206322"; transcript_id "MSTRG.206322.117"; exon_number "14";
chrX	StringTie	exon	53201550	53201744	1000	-	.	gene_id "MSTRG.206322"; transcript_id "MSTRG.206322.117"; exon_number "15";
chrX	StringTie	exon	53201854	53201973	1000	-	.	gene_id "MSTRG.206322"; transcript_id "MSTRG.206322.117"; exon_number "16";
chrX	StringTie	exon	53210414	53210576	1000	-	.	gene_id "MSTRG.206322"; transcript_id "MSTRG.206322.117"; exon_number "17";
chrX	StringTie	exon	53210676	53210857	1000	-	.	gene_id "MSTRG.206322"; transcript_id "MSTRG.206322.117"; exon_number "18";
chrX	StringTie	exon	53211497	53211655	1000	-	.	gene_id "MSTRG.206322"; transcript_id "MSTRG.206322.117"; exon_number "19";
chrX	StringTie	exon	53211787	53211906	1000	-	.	gene_id "MSTRG.206322"; transcript_id "MSTRG.206322.117"; exon_number "20";
chrX	StringTie	exon	53214689	53214847	1000	-	.	gene_id "MSTRG.206322"; transcript_id "MSTRG.206322.117"; exon_number "21";
chrX	StringTie	exon	53215795	53215976	1000	-	.	gene_id "MSTRG.206322"; transcript_id "MSTRG.206322.117"; exon_number "22";
chrX	StringTie	exon	53216074	53216197	1000	-	.	gene_id "MSTRG.206322"; transcript_id "MSTRG.206322.117"; exon_number "23";
chrX	StringTie	exon	53217143	53217277	1000	-	.	gene_id "MSTRG.206322"; transcript_id "MSTRG.206322.117"; exon_number "24";
chrX	StringTie	exon	53217796	53217966	1000	-	.	gene_id "MSTRG.206322"; transcript_id "MSTRG.206322.117"; exon_number "25";
chrX	StringTie	exon	53218276	53218398	1000	-	.	gene_id "MSTRG.206322"; transcript_id "MSTRG.206322.117"; exon_number "26";
chrX	StringTie	exon	53220839	53220916	1000	-	.	gene_id "MSTRG.206322"; transcript_id "MSTRG.206322.117"; exon_number "27";
chrX	StringTie	exon	53224740	53225223	1000	-	.	gene_id "MSTRG.206322"; transcript_id "MSTRG.206322.117"; exon_number "28";
chrX	StringTie	transcript	53176348	53225470	1000	-	.	gene_id "MSTRG.206322"; transcript_id "MSTRG.206322.118";
chrX	StringTie	exon	53176348	53176622	1000	-	.	gene_id "MSTRG.206322"; transcript_id "MSTRG.206322.118"; exon_number "1";
chrX	StringTie	exon	53193207	53193332	1000	-	.	gene_id "MSTRG.206322"; transcript_id "MSTRG.206322.118"; exon_number "2";
chrX	StringTie	exon	53193437	53193636	1000	-	.	gene_id "MSTRG.206322"; transcript_id "MSTRG.206322.118"; exon_number "3";
chrX	StringTie	exon	53193782	53193851	1000	-	.	gene_id "MSTRG.206322"; transcript_id "MSTRG.206322.118"; exon_number "4";
chrX	StringTie	exon	53194139	53194738	1000	-	.	gene_id "MSTRG.206322"; transcript_id "MSTRG.206322.118"; exon_number "5";
chrX	StringTie	exon	53194931	53195068	1000	-	.	gene_id "MSTRG.206322"; transcript_id "MSTRG.206322.118"; exon_number "6";
chrX	StringTie	exon	53195231	53195410	1000	-	.	gene_id "MSTRG.206322"; transcript_id "MSTRG.206322.118"; exon_number "7";
chrX	StringTie	exon	53195916	53196054	1000	-	.	gene_id "MSTRG.206322"; transcript_id "MSTRG.206322.118"; exon_number "8";
chrX	StringTie	exon	53196686	53197044	1000	-	.	gene_id "MSTRG.206322"; transcript_id "MSTRG.206322.118"; exon_number "9";
chrX	StringTie	exon	53197771	53197876	1000	-	.	gene_id "MSTRG.206322"; transcript_id "MSTRG.206322.118"; exon_number "10";
chrX	StringTie	exon	53198490	53198637	1000	-	.	gene_id "MSTRG.206322"; transcript_id "MSTRG.206322.118"; exon_number "11";
chrX	StringTie	exon	53198764	53198888	1000	-	.	gene_id "MSTRG.206322"; transcript_id "MSTRG.206322.118"; exon_number "12";
chrX	StringTie	exon	53198977	53199158	1000	-	.	gene_id "MSTRG.206322"; transcript_id "MSTRG.206322.118"; exon_number "13";
chrX	StringTie	exon	53201550	53201744	1000	-	.	gene_id "MSTRG.206322"; transcript_id "MSTRG.206322.118"; exon_number "14";
chrX	StringTie	exon	53201854	53201973	1000	-	.	gene_id "MSTRG.206322"; transcript_id "MSTRG.206322.118"; exon_number "15";
chrX	StringTie	exon	53210414	53210576	1000	-	.	gene_id "MSTRG.206322"; transcript_id "MSTRG.206322.118"; exon_number "16";
chrX	StringTie	exon	53210676	53210857	1000	-	.	gene_id "MSTRG.206322"; transcript_id "MSTRG.206322.118"; exon_number "17";
chrX	StringTie	exon	53211497	53211655	1000	-	.	gene_id "MSTRG.206322"; transcript_id "MSTRG.206322.118"; exon_number "18";
chrX	StringTie	exon	53211787	53211906	1000	-	.	gene_id "MSTRG.206322"; transcript_id "MSTRG.206322.118"; exon_number "19";
chrX	StringTie	exon	53214689	53214847	1000	-	.	gene_id "MSTRG.206322"; transcript_id "MSTRG.206322.118"; exon_number "20";
chrX	StringTie	exon	53215795	53215976	1000	-	.	gene_id "MSTRG.206322"; transcript_id "MSTRG.206322.118"; exon_number "21";
chrX	StringTie	exon	53216074	53216197	1000	-	.	gene_id "MSTRG.206322"; transcript_id "MSTRG.206322.118"; exon_number "22";
chrX	StringTie	exon	53217143	53217274	1000	-	.	gene_id "MSTRG.206322"; transcript_id "MSTRG.206322.118"; exon_number "23";
chrX	StringTie	exon	53217796	53217966	1000	-	.	gene_id "MSTRG.206322"; transcript_id "MSTRG.206322.118"; exon_number "24";
chrX	StringTie	exon	53218276	53218398	1000	-	.	gene_id "MSTRG.206322"; transcript_id "MSTRG.206322.118"; exon_number "25";
chrX	StringTie	exon	53220839	53220916	1000	-	.	gene_id "MSTRG.206322"; transcript_id "MSTRG.206322.118"; exon_number "26";
chrX	StringTie	exon	53221688	53221793	1000	-	.	gene_id "MSTRG.206322"; transcript_id "MSTRG.206322.118"; exon_number "27";
chrX	StringTie	exon	53224740	53225470	1000	-	.	gene_id "MSTRG.206322"; transcript_id "MSTRG.206322.118"; exon_number "28";
chrX	StringTie	transcript	53176574	53225440	1000	-	.	gene_id "MSTRG.206322"; transcript_id "MSTRG.206322.119";
chrX	StringTie	exon	53176574	53176634	1000	-	.	gene_id "MSTRG.206322"; transcript_id "MSTRG.206322.119"; exon_number "1";
chrX	StringTie	exon	53179745	53179826	1000	-	.	gene_id "MSTRG.206322"; transcript_id "MSTRG.206322.119"; exon_number "2";
chrX	StringTie	exon	53193207	53193332	1000	-	.	gene_id "MSTRG.206322"; transcript_id "MSTRG.206322.119"; exon_number "3";
chrX	StringTie	exon	53193437	53193636	1000	-	.	gene_id "MSTRG.206322"; transcript_id "MSTRG.206322.119"; exon_number "4";
chrX	StringTie	exon	53193773	53193851	1000	-	.	gene_id "MSTRG.206322"; transcript_id "MSTRG.206322.119"; exon_number "5";
chrX	StringTie	exon	53194139	53194738	1000	-	.	gene_id "MSTRG.206322"; transcript_id "MSTRG.206322.119"; exon_number "6";
chrX	StringTie	exon	53194931	53195068	1000	-	.	gene_id "MSTRG.206322"; transcript_id "MSTRG.206322.119"; exon_number "7";
chrX	StringTie	exon	53195231	53195410	1000	-	.	gene_id "MSTRG.206322"; transcript_id "MSTRG.206322.119"; exon_number "8";
chrX	StringTie	exon	53195916	53196054	1000	-	.	gene_id "MSTRG.206322"; transcript_id "MSTRG.206322.119"; exon_number "9";
chrX	StringTie	exon	53196686	53197044	1000	-	.	gene_id "MSTRG.206322"; transcript_id "MSTRG.206322.119"; exon_number "10";
chrX	StringTie	exon	53197771	53197876	1000	-	.	gene_id "MSTRG.206322"; transcript_id "MSTRG.206322.119"; exon_number "11";
chrX	StringTie	exon	53198490	53198637	1000	-	.	gene_id "MSTRG.206322"; transcript_id "MSTRG.206322.119"; exon_number "12";
chrX	StringTie	exon	53198764	53198888	1000	-	.	gene_id "MSTRG.206322"; transcript_id "MSTRG.206322.119"; exon_number "13";
chrX	StringTie	exon	53198977	53199158	1000	-	.	gene_id "MSTRG.206322"; transcript_id "MSTRG.206322.119"; exon_number "14";
chrX	StringTie	exon	53201550	53201744	1000	-	.	gene_id "MSTRG.206322"; transcript_id "MSTRG.206322.119"; exon_number "15";
chrX	StringTie	exon	53201854	53201973	1000	-	.	gene_id "MSTRG.206322"; transcript_id "MSTRG.206322.119"; exon_number "16";
chrX	StringTie	exon	53210414	53210576	1000	-	.	gene_id "MSTRG.206322"; transcript_id "MSTRG.206322.119"; exon_number "17";
chrX	StringTie	exon	53210676	53210857	1000	-	.	gene_id "MSTRG.206322"; transcript_id "MSTRG.206322.119"; exon_number "18";
chrX	StringTie	exon	53211497	53211655	1000	-	.	gene_id "MSTRG.206322"; transcript_id "MSTRG.206322.119"; exon_number "19";
chrX	StringTie	exon	53211787	53211906	1000	-	.	gene_id "MSTRG.206322"; transcript_id "MSTRG.206322.119"; exon_number "20";
chrX	StringTie	exon	53214689	53214847	1000	-	.	gene_id "MSTRG.206322"; transcript_id "MSTRG.206322.119"; exon_number "21";
chrX	StringTie	exon	53215795	53215976	1000	-	.	gene_id "MSTRG.206322"; transcript_id "MSTRG.206322.119"; exon_number "22";
chrX	StringTie	exon	53216074	53216197	1000	-	.	gene_id "MSTRG.206322"; transcript_id "MSTRG.206322.119"; exon_number "23";
chrX	StringTie	exon	53217143	53217277	1000	-	.	gene_id "MSTRG.206322"; transcript_id "MSTRG.206322.119"; exon_number "24";
chrX	StringTie	exon	53217796	53217966	1000	-	.	gene_id "MSTRG.206322"; transcript_id "MSTRG.206322.119"; exon_number "25";
chrX	StringTie	exon	53218276	53218398	1000	-	.	gene_id "MSTRG.206322"; transcript_id "MSTRG.206322.119"; exon_number "26";
chrX	StringTie	exon	53220839	53220916	1000	-	.	gene_id "MSTRG.206322"; transcript_id "MSTRG.206322.119"; exon_number "27";
chrX	StringTie	exon	53221688	53221793	1000	-	.	gene_id "MSTRG.206322"; transcript_id "MSTRG.206322.119"; exon_number "28";
chrX	StringTie	exon	53224740	53225440	1000	-	.	gene_id "MSTRG.206322"; transcript_id "MSTRG.206322.119"; exon_number "29";
chrX	StringTie	transcript	53150122	53225269	1000	-	.	gene_id "MSTRG.206322"; transcript_id "MSTRG.206322.12";
chrX	StringTie	exon	53150122	53159806	1000	-	.	gene_id "MSTRG.206322"; transcript_id "MSTRG.206322.12"; exon_number "1";
chrX	StringTie	exon	53163263	53163399	1000	-	.	gene_id "MSTRG.206322"; transcript_id "MSTRG.206322.12"; exon_number "2";
chrX	StringTie	exon	53176475	53176634	1000	-	.	gene_id "MSTRG.206322"; transcript_id "MSTRG.206322.12"; exon_number "3";
chrX	StringTie	exon	53179745	53179826	1000	-	.	gene_id "MSTRG.206322"; transcript_id "MSTRG.206322.12"; exon_number "4";
chrX	StringTie	exon	53193437	53193636	1000	-	.	gene_id "MSTRG.206322"; transcript_id "MSTRG.206322.12"; exon_number "5";
chrX	StringTie	exon	53193773	53193851	1000	-	.	gene_id "MSTRG.206322"; transcript_id "MSTRG.206322.12"; exon_number "6";
chrX	StringTie	exon	53194139	53194738	1000	-	.	gene_id "MSTRG.206322"; transcript_id "MSTRG.206322.12"; exon_number "7";
chrX	StringTie	exon	53194931	53195068	1000	-	.	gene_id "MSTRG.206322"; transcript_id "MSTRG.206322.12"; exon_number "8";
chrX	StringTie	exon	53195231	53195410	1000	-	.	gene_id "MSTRG.206322"; transcript_id "MSTRG.206322.12"; exon_number "9";
chrX	StringTie	exon	53195916	53196054	1000	-	.	gene_id "MSTRG.206322"; transcript_id "MSTRG.206322.12"; exon_number "10";
chrX	StringTie	exon	53196686	53197044	1000	-	.	gene_id "MSTRG.206322"; transcript_id "MSTRG.206322.12"; exon_number "11";
chrX	StringTie	exon	53197771	53197876	1000	-	.	gene_id "MSTRG.206322"; transcript_id "MSTRG.206322.12"; exon_number "12";
chrX	StringTie	exon	53198490	53198637	1000	-	.	gene_id "MSTRG.206322"; transcript_id "MSTRG.206322.12"; exon_number "13";
chrX	StringTie	exon	53198764	53198888	1000	-	.	gene_id "MSTRG.206322"; transcript_id "MSTRG.206322.12"; exon_number "14";
chrX	StringTie	exon	53198977	53199158	1000	-	.	gene_id "MSTRG.206322"; transcript_id "MSTRG.206322.12"; exon_number "15";
chrX	StringTie	exon	53201550	53201744	1000	-	.	gene_id "MSTRG.206322"; transcript_id "MSTRG.206322.12"; exon_number "16";
chrX	StringTie	exon	53201854	53201973	1000	-	.	gene_id "MSTRG.206322"; transcript_id "MSTRG.206322.12"; exon_number "17";
chrX	StringTie	exon	53210414	53210576	1000	-	.	gene_id "MSTRG.206322"; transcript_id "MSTRG.206322.12"; exon_number "18";
chrX	StringTie	exon	53210676	53210857	1000	-	.	gene_id "MSTRG.206322"; transcript_id "MSTRG.206322.12"; exon_number "19";
chrX	StringTie	exon	53211497	53211655	1000	-	.	gene_id "MSTRG.206322"; transcript_id "MSTRG.206322.12"; exon_number "20";
chrX	StringTie	exon	53211787	53211906	1000	-	.	gene_id "MSTRG.206322"; transcript_id "MSTRG.206322.12"; exon_number "21";
chrX	StringTie	exon	53214689	53214847	1000	-	.	gene_id "MSTRG.206322"; transcript_id "MSTRG.206322.12"; exon_number "22";
chrX	StringTie	exon	53215795	53215976	1000	-	.	gene_id "MSTRG.206322"; transcript_id "MSTRG.206322.12"; exon_number "23";
chrX	StringTie	exon	53216074	53216197	1000	-	.	gene_id "MSTRG.206322"; transcript_id "MSTRG.206322.12"; exon_number "24";
chrX	StringTie	exon	53217143	53217277	1000	-	.	gene_id "MSTRG.206322"; transcript_id "MSTRG.206322.12"; exon_number "25";
chrX	StringTie	exon	53217796	53217966	1000	-	.	gene_id "MSTRG.206322"; transcript_id "MSTRG.206322.12"; exon_number "26";
chrX	StringTie	exon	53218276	53218398	1000	-	.	gene_id "MSTRG.206322"; transcript_id "MSTRG.206322.12"; exon_number "27";
chrX	StringTie	exon	53220839	53220916	1000	-	.	gene_id "MSTRG.206322"; transcript_id "MSTRG.206322.12"; exon_number "28";
chrX	StringTie	exon	53224740	53225269	1000	-	.	gene_id "MSTRG.206322"; transcript_id "MSTRG.206322.12"; exon_number "29";
chrX	StringTie	transcript	53179744	53196057	1000	-	.	gene_id "MSTRG.206322"; transcript_id "MSTRG.206322.120";
chrX	StringTie	exon	53179744	53179826	1000	-	.	gene_id "MSTRG.206322"; transcript_id "MSTRG.206322.120"; exon_number "1";
chrX	StringTie	exon	53193437	53193636	1000	-	.	gene_id "MSTRG.206322"; transcript_id "MSTRG.206322.120"; exon_number "2";
chrX	StringTie	exon	53193773	53193851	1000	-	.	gene_id "MSTRG.206322"; transcript_id "MSTRG.206322.120"; exon_number "3";
chrX	StringTie	exon	53194139	53194505	1000	-	.	gene_id "MSTRG.206322"; transcript_id "MSTRG.206322.120"; exon_number "4";
chrX	StringTie	exon	53194665	53194738	1000	-	.	gene_id "MSTRG.206322"; transcript_id "MSTRG.206322.120"; exon_number "5";
chrX	StringTie	exon	53194931	53195068	1000	-	.	gene_id "MSTRG.206322"; transcript_id "MSTRG.206322.120"; exon_number "6";
chrX	StringTie	exon	53195231	53195410	1000	-	.	gene_id "MSTRG.206322"; transcript_id "MSTRG.206322.120"; exon_number "7";
chrX	StringTie	exon	53195916	53196057	1000	-	.	gene_id "MSTRG.206322"; transcript_id "MSTRG.206322.120"; exon_number "8";
chrX	StringTie	transcript	53186551	53225491	1000	-	.	gene_id "MSTRG.206322"; transcript_id "MSTRG.206322.121";
chrX	StringTie	exon	53186551	53193332	1000	-	.	gene_id "MSTRG.206322"; transcript_id "MSTRG.206322.121"; exon_number "1";
chrX	StringTie	exon	53193437	53193636	1000	-	.	gene_id "MSTRG.206322"; transcript_id "MSTRG.206322.121"; exon_number "2";
chrX	StringTie	exon	53193782	53193851	1000	-	.	gene_id "MSTRG.206322"; transcript_id "MSTRG.206322.121"; exon_number "3";
chrX	StringTie	exon	53194139	53194738	1000	-	.	gene_id "MSTRG.206322"; transcript_id "MSTRG.206322.121"; exon_number "4";
chrX	StringTie	exon	53194931	53195068	1000	-	.	gene_id "MSTRG.206322"; transcript_id "MSTRG.206322.121"; exon_number "5";
chrX	StringTie	exon	53195309	53195410	1000	-	.	gene_id "MSTRG.206322"; transcript_id "MSTRG.206322.121"; exon_number "6";
chrX	StringTie	exon	53195916	53196054	1000	-	.	gene_id "MSTRG.206322"; transcript_id "MSTRG.206322.121"; exon_number "7";
chrX	StringTie	exon	53196686	53197044	1000	-	.	gene_id "MSTRG.206322"; transcript_id "MSTRG.206322.121"; exon_number "8";
chrX	StringTie	exon	53197771	53197876	1000	-	.	gene_id "MSTRG.206322"; transcript_id "MSTRG.206322.121"; exon_number "9";
chrX	StringTie	exon	53198490	53198637	1000	-	.	gene_id "MSTRG.206322"; transcript_id "MSTRG.206322.121"; exon_number "10";
chrX	StringTie	exon	53198764	53198888	1000	-	.	gene_id "MSTRG.206322"; transcript_id "MSTRG.206322.121"; exon_number "11";
chrX	StringTie	exon	53198977	53199158	1000	-	.	gene_id "MSTRG.206322"; transcript_id "MSTRG.206322.121"; exon_number "12";
chrX	StringTie	exon	53201550	53201744	1000	-	.	gene_id "MSTRG.206322"; transcript_id "MSTRG.206322.121"; exon_number "13";
chrX	StringTie	exon	53201854	53201973	1000	-	.	gene_id "MSTRG.206322"; transcript_id "MSTRG.206322.121"; exon_number "14";
chrX	StringTie	exon	53210414	53210576	1000	-	.	gene_id "MSTRG.206322"; transcript_id "MSTRG.206322.121"; exon_number "15";
chrX	StringTie	exon	53210676	53210857	1000	-	.	gene_id "MSTRG.206322"; transcript_id "MSTRG.206322.121"; exon_number "16";
chrX	StringTie	exon	53211497	53211655	1000	-	.	gene_id "MSTRG.206322"; transcript_id "MSTRG.206322.121"; exon_number "17";
chrX	StringTie	exon	53211787	53211906	1000	-	.	gene_id "MSTRG.206322"; transcript_id "MSTRG.206322.121"; exon_number "18";
chrX	StringTie	exon	53214689	53214847	1000	-	.	gene_id "MSTRG.206322"; transcript_id "MSTRG.206322.121"; exon_number "19";
chrX	StringTie	exon	53215795	53215976	1000	-	.	gene_id "MSTRG.206322"; transcript_id "MSTRG.206322.121"; exon_number "20";
chrX	StringTie	exon	53216074	53216197	1000	-	.	gene_id "MSTRG.206322"; transcript_id "MSTRG.206322.121"; exon_number "21";
chrX	StringTie	exon	53217143	53217274	1000	-	.	gene_id "MSTRG.206322"; transcript_id "MSTRG.206322.121"; exon_number "22";
chrX	StringTie	exon	53217796	53217966	1000	-	.	gene_id "MSTRG.206322"; transcript_id "MSTRG.206322.121"; exon_number "23";
chrX	StringTie	exon	53218276	53218398	1000	-	.	gene_id "MSTRG.206322"; transcript_id "MSTRG.206322.121"; exon_number "24";
chrX	StringTie	exon	53220839	53220916	1000	-	.	gene_id "MSTRG.206322"; transcript_id "MSTRG.206322.121"; exon_number "25";
chrX	StringTie	exon	53221688	53221793	1000	-	.	gene_id "MSTRG.206322"; transcript_id "MSTRG.206322.121"; exon_number "26";
chrX	StringTie	exon	53224740	53225491	1000	-	.	gene_id "MSTRG.206322"; transcript_id "MSTRG.206322.121"; exon_number "27";
chrX	StringTie	transcript	53187801	53225468	1000	-	.	gene_id "MSTRG.206322"; transcript_id "MSTRG.206322.122";
chrX	StringTie	exon	53187801	53193332	1000	-	.	gene_id "MSTRG.206322"; transcript_id "MSTRG.206322.122"; exon_number "1";
chrX	StringTie	exon	53193437	53193636	1000	-	.	gene_id "MSTRG.206322"; transcript_id "MSTRG.206322.122"; exon_number "2";
chrX	StringTie	exon	53193773	53193851	1000	-	.	gene_id "MSTRG.206322"; transcript_id "MSTRG.206322.122"; exon_number "3";
chrX	StringTie	exon	53194139	53194738	1000	-	.	gene_id "MSTRG.206322"; transcript_id "MSTRG.206322.122"; exon_number "4";
chrX	StringTie	exon	53194931	53195068	1000	-	.	gene_id "MSTRG.206322"; transcript_id "MSTRG.206322.122"; exon_number "5";
chrX	StringTie	exon	53195309	53195410	1000	-	.	gene_id "MSTRG.206322"; transcript_id "MSTRG.206322.122"; exon_number "6";
chrX	StringTie	exon	53195916	53196054	1000	-	.	gene_id "MSTRG.206322"; transcript_id "MSTRG.206322.122"; exon_number "7";
chrX	StringTie	exon	53196686	53197044	1000	-	.	gene_id "MSTRG.206322"; transcript_id "MSTRG.206322.122"; exon_number "8";
chrX	StringTie	exon	53197771	53197876	1000	-	.	gene_id "MSTRG.206322"; transcript_id "MSTRG.206322.122"; exon_number "9";
chrX	StringTie	exon	53198490	53198637	1000	-	.	gene_id "MSTRG.206322"; transcript_id "MSTRG.206322.122"; exon_number "10";
chrX	StringTie	exon	53198764	53198888	1000	-	.	gene_id "MSTRG.206322"; transcript_id "MSTRG.206322.122"; exon_number "11";
chrX	StringTie	exon	53198977	53199158	1000	-	.	gene_id "MSTRG.206322"; transcript_id "MSTRG.206322.122"; exon_number "12";
chrX	StringTie	exon	53201550	53201744	1000	-	.	gene_id "MSTRG.206322"; transcript_id "MSTRG.206322.122"; exon_number "13";
chrX	StringTie	exon	53201854	53201973	1000	-	.	gene_id "MSTRG.206322"; transcript_id "MSTRG.206322.122"; exon_number "14";
chrX	StringTie	exon	53210414	53210576	1000	-	.	gene_id "MSTRG.206322"; transcript_id "MSTRG.206322.122"; exon_number "15";
chrX	StringTie	exon	53210676	53210857	1000	-	.	gene_id "MSTRG.206322"; transcript_id "MSTRG.206322.122"; exon_number "16";
chrX	StringTie	exon	53211497	53211655	1000	-	.	gene_id "MSTRG.206322"; transcript_id "MSTRG.206322.122"; exon_number "17";
chrX	StringTie	exon	53211787	53211906	1000	-	.	gene_id "MSTRG.206322"; transcript_id "MSTRG.206322.122"; exon_number "18";
chrX	StringTie	exon	53214689	53214847	1000	-	.	gene_id "MSTRG.206322"; transcript_id "MSTRG.206322.122"; exon_number "19";
chrX	StringTie	exon	53215795	53215976	1000	-	.	gene_id "MSTRG.206322"; transcript_id "MSTRG.206322.122"; exon_number "20";
chrX	StringTie	exon	53216074	53216197	1000	-	.	gene_id "MSTRG.206322"; transcript_id "MSTRG.206322.122"; exon_number "21";
chrX	StringTie	exon	53217143	53217274	1000	-	.	gene_id "MSTRG.206322"; transcript_id "MSTRG.206322.122"; exon_number "22";
chrX	StringTie	exon	53217796	53217966	1000	-	.	gene_id "MSTRG.206322"; transcript_id "MSTRG.206322.122"; exon_number "23";
chrX	StringTie	exon	53218276	53218398	1000	-	.	gene_id "MSTRG.206322"; transcript_id "MSTRG.206322.122"; exon_number "24";
chrX	StringTie	exon	53220839	53220916	1000	-	.	gene_id "MSTRG.206322"; transcript_id "MSTRG.206322.122"; exon_number "25";
chrX	StringTie	exon	53221688	53221793	1000	-	.	gene_id "MSTRG.206322"; transcript_id "MSTRG.206322.122"; exon_number "26";
chrX	StringTie	exon	53224740	53225468	1000	-	.	gene_id "MSTRG.206322"; transcript_id "MSTRG.206322.122"; exon_number "27";
chrX	StringTie	transcript	53187868	53225271	1000	-	.	gene_id "MSTRG.206322"; transcript_id "MSTRG.206322.123";
chrX	StringTie	exon	53187868	53193332	1000	-	.	gene_id "MSTRG.206322"; transcript_id "MSTRG.206322.123"; exon_number "1";
chrX	StringTie	exon	53193437	53193636	1000	-	.	gene_id "MSTRG.206322"; transcript_id "MSTRG.206322.123"; exon_number "2";
chrX	StringTie	exon	53193782	53193851	1000	-	.	gene_id "MSTRG.206322"; transcript_id "MSTRG.206322.123"; exon_number "3";
chrX	StringTie	exon	53194139	53194738	1000	-	.	gene_id "MSTRG.206322"; transcript_id "MSTRG.206322.123"; exon_number "4";
chrX	StringTie	exon	53194931	53195068	1000	-	.	gene_id "MSTRG.206322"; transcript_id "MSTRG.206322.123"; exon_number "5";
chrX	StringTie	exon	53195309	53195410	1000	-	.	gene_id "MSTRG.206322"; transcript_id "MSTRG.206322.123"; exon_number "6";
chrX	StringTie	exon	53195916	53196054	1000	-	.	gene_id "MSTRG.206322"; transcript_id "MSTRG.206322.123"; exon_number "7";
chrX	StringTie	exon	53196686	53197044	1000	-	.	gene_id "MSTRG.206322"; transcript_id "MSTRG.206322.123"; exon_number "8";
chrX	StringTie	exon	53197771	53197876	1000	-	.	gene_id "MSTRG.206322"; transcript_id "MSTRG.206322.123"; exon_number "9";
chrX	StringTie	exon	53198490	53198637	1000	-	.	gene_id "MSTRG.206322"; transcript_id "MSTRG.206322.123"; exon_number "10";
chrX	StringTie	exon	53198764	53198888	1000	-	.	gene_id "MSTRG.206322"; transcript_id "MSTRG.206322.123"; exon_number "11";
chrX	StringTie	exon	53198977	53199158	1000	-	.	gene_id "MSTRG.206322"; transcript_id "MSTRG.206322.123"; exon_number "12";
chrX	StringTie	exon	53201550	53201744	1000	-	.	gene_id "MSTRG.206322"; transcript_id "MSTRG.206322.123"; exon_number "13";
chrX	StringTie	exon	53201854	53201973	1000	-	.	gene_id "MSTRG.206322"; transcript_id "MSTRG.206322.123"; exon_number "14";
chrX	StringTie	exon	53210414	53210576	1000	-	.	gene_id "MSTRG.206322"; transcript_id "MSTRG.206322.123"; exon_number "15";
chrX	StringTie	exon	53210676	53210857	1000	-	.	gene_id "MSTRG.206322"; transcript_id "MSTRG.206322.123"; exon_number "16";
chrX	StringTie	exon	53211497	53211655	1000	-	.	gene_id "MSTRG.206322"; transcript_id "MSTRG.206322.123"; exon_number "17";
chrX	StringTie	exon	53211787	53211906	1000	-	.	gene_id "MSTRG.206322"; transcript_id "MSTRG.206322.123"; exon_number "18";
chrX	StringTie	exon	53214689	53214847	1000	-	.	gene_id "MSTRG.206322"; transcript_id "MSTRG.206322.123"; exon_number "19";
chrX	StringTie	exon	53215795	53215971	1000	-	.	gene_id "MSTRG.206322"; transcript_id "MSTRG.206322.123"; exon_number "20";
chrX	StringTie	exon	53216074	53216197	1000	-	.	gene_id "MSTRG.206322"; transcript_id "MSTRG.206322.123"; exon_number "21";
chrX	StringTie	exon	53217143	53217277	1000	-	.	gene_id "MSTRG.206322"; transcript_id "MSTRG.206322.123"; exon_number "22";
chrX	StringTie	exon	53217796	53217966	1000	-	.	gene_id "MSTRG.206322"; transcript_id "MSTRG.206322.123"; exon_number "23";
chrX	StringTie	exon	53218276	53218398	1000	-	.	gene_id "MSTRG.206322"; transcript_id "MSTRG.206322.123"; exon_number "24";
chrX	StringTie	exon	53220839	53220916	1000	-	.	gene_id "MSTRG.206322"; transcript_id "MSTRG.206322.123"; exon_number "25";
chrX	StringTie	exon	53224740	53225271	1000	-	.	gene_id "MSTRG.206322"; transcript_id "MSTRG.206322.123"; exon_number "26";
chrX	StringTie	transcript	53188320	53225343	1000	-	.	gene_id "MSTRG.206322"; transcript_id "MSTRG.206322.124";
chrX	StringTie	exon	53188320	53193332	1000	-	.	gene_id "MSTRG.206322"; transcript_id "MSTRG.206322.124"; exon_number "1";
chrX	StringTie	exon	53193437	53193636	1000	-	.	gene_id "MSTRG.206322"; transcript_id "MSTRG.206322.124"; exon_number "2";
chrX	StringTie	exon	53193782	53193851	1000	-	.	gene_id "MSTRG.206322"; transcript_id "MSTRG.206322.124"; exon_number "3";
chrX	StringTie	exon	53194139	53194738	1000	-	.	gene_id "MSTRG.206322"; transcript_id "MSTRG.206322.124"; exon_number "4";
chrX	StringTie	exon	53194931	53195068	1000	-	.	gene_id "MSTRG.206322"; transcript_id "MSTRG.206322.124"; exon_number "5";
chrX	StringTie	exon	53195231	53195410	1000	-	.	gene_id "MSTRG.206322"; transcript_id "MSTRG.206322.124"; exon_number "6";
chrX	StringTie	exon	53195916	53196054	1000	-	.	gene_id "MSTRG.206322"; transcript_id "MSTRG.206322.124"; exon_number "7";
chrX	StringTie	exon	53196686	53197044	1000	-	.	gene_id "MSTRG.206322"; transcript_id "MSTRG.206322.124"; exon_number "8";
chrX	StringTie	exon	53197771	53197876	1000	-	.	gene_id "MSTRG.206322"; transcript_id "MSTRG.206322.124"; exon_number "9";
chrX	StringTie	exon	53198490	53198637	1000	-	.	gene_id "MSTRG.206322"; transcript_id "MSTRG.206322.124"; exon_number "10";
chrX	StringTie	exon	53198764	53198888	1000	-	.	gene_id "MSTRG.206322"; transcript_id "MSTRG.206322.124"; exon_number "11";
chrX	StringTie	exon	53198977	53199158	1000	-	.	gene_id "MSTRG.206322"; transcript_id "MSTRG.206322.124"; exon_number "12";
chrX	StringTie	exon	53201550	53201744	1000	-	.	gene_id "MSTRG.206322"; transcript_id "MSTRG.206322.124"; exon_number "13";
chrX	StringTie	exon	53201854	53201973	1000	-	.	gene_id "MSTRG.206322"; transcript_id "MSTRG.206322.124"; exon_number "14";
chrX	StringTie	exon	53210414	53210576	1000	-	.	gene_id "MSTRG.206322"; transcript_id "MSTRG.206322.124"; exon_number "15";
chrX	StringTie	exon	53210676	53210857	1000	-	.	gene_id "MSTRG.206322"; transcript_id "MSTRG.206322.124"; exon_number "16";
chrX	StringTie	exon	53211497	53211655	1000	-	.	gene_id "MSTRG.206322"; transcript_id "MSTRG.206322.124"; exon_number "17";
chrX	StringTie	exon	53211787	53211906	1000	-	.	gene_id "MSTRG.206322"; transcript_id "MSTRG.206322.124"; exon_number "18";
chrX	StringTie	exon	53214689	53214847	1000	-	.	gene_id "MSTRG.206322"; transcript_id "MSTRG.206322.124"; exon_number "19";
chrX	StringTie	exon	53215795	53215971	1000	-	.	gene_id "MSTRG.206322"; transcript_id "MSTRG.206322.124"; exon_number "20";
chrX	StringTie	exon	53216074	53216197	1000	-	.	gene_id "MSTRG.206322"; transcript_id "MSTRG.206322.124"; exon_number "21";
chrX	StringTie	exon	53217143	53217277	1000	-	.	gene_id "MSTRG.206322"; transcript_id "MSTRG.206322.124"; exon_number "22";
chrX	StringTie	exon	53217796	53217966	1000	-	.	gene_id "MSTRG.206322"; transcript_id "MSTRG.206322.124"; exon_number "23";
chrX	StringTie	exon	53218276	53218398	1000	-	.	gene_id "MSTRG.206322"; transcript_id "MSTRG.206322.124"; exon_number "24";
chrX	StringTie	exon	53220839	53220916	1000	-	.	gene_id "MSTRG.206322"; transcript_id "MSTRG.206322.124"; exon_number "25";
chrX	StringTie	exon	53224740	53225343	1000	-	.	gene_id "MSTRG.206322"; transcript_id "MSTRG.206322.124"; exon_number "26";
chrX	StringTie	transcript	53188517	53225472	1000	-	.	gene_id "MSTRG.206322"; transcript_id "MSTRG.206322.125";
chrX	StringTie	exon	53188517	53192486	1000	-	.	gene_id "MSTRG.206322"; transcript_id "MSTRG.206322.125"; exon_number "1";
chrX	StringTie	exon	53193437	53193636	1000	-	.	gene_id "MSTRG.206322"; transcript_id "MSTRG.206322.125"; exon_number "2";
chrX	StringTie	exon	53193782	53193851	1000	-	.	gene_id "MSTRG.206322"; transcript_id "MSTRG.206322.125"; exon_number "3";
chrX	StringTie	exon	53194139	53194738	1000	-	.	gene_id "MSTRG.206322"; transcript_id "MSTRG.206322.125"; exon_number "4";
chrX	StringTie	exon	53194931	53195068	1000	-	.	gene_id "MSTRG.206322"; transcript_id "MSTRG.206322.125"; exon_number "5";
chrX	StringTie	exon	53195231	53195410	1000	-	.	gene_id "MSTRG.206322"; transcript_id "MSTRG.206322.125"; exon_number "6";
chrX	StringTie	exon	53195916	53196054	1000	-	.	gene_id "MSTRG.206322"; transcript_id "MSTRG.206322.125"; exon_number "7";
chrX	StringTie	exon	53196686	53197044	1000	-	.	gene_id "MSTRG.206322"; transcript_id "MSTRG.206322.125"; exon_number "8";
chrX	StringTie	exon	53197771	53197876	1000	-	.	gene_id "MSTRG.206322"; transcript_id "MSTRG.206322.125"; exon_number "9";
chrX	StringTie	exon	53198490	53198637	1000	-	.	gene_id "MSTRG.206322"; transcript_id "MSTRG.206322.125"; exon_number "10";
chrX	StringTie	exon	53198764	53198888	1000	-	.	gene_id "MSTRG.206322"; transcript_id "MSTRG.206322.125"; exon_number "11";
chrX	StringTie	exon	53198977	53199158	1000	-	.	gene_id "MSTRG.206322"; transcript_id "MSTRG.206322.125"; exon_number "12";
chrX	StringTie	exon	53201550	53201744	1000	-	.	gene_id "MSTRG.206322"; transcript_id "MSTRG.206322.125"; exon_number "13";
chrX	StringTie	exon	53201854	53201973	1000	-	.	gene_id "MSTRG.206322"; transcript_id "MSTRG.206322.125"; exon_number "14";
chrX	StringTie	exon	53210414	53210576	1000	-	.	gene_id "MSTRG.206322"; transcript_id "MSTRG.206322.125"; exon_number "15";
chrX	StringTie	exon	53210676	53210857	1000	-	.	gene_id "MSTRG.206322"; transcript_id "MSTRG.206322.125"; exon_number "16";
chrX	StringTie	exon	53211497	53211655	1000	-	.	gene_id "MSTRG.206322"; transcript_id "MSTRG.206322.125"; exon_number "17";
chrX	StringTie	exon	53211787	53211906	1000	-	.	gene_id "MSTRG.206322"; transcript_id "MSTRG.206322.125"; exon_number "18";
chrX	StringTie	exon	53214689	53214847	1000	-	.	gene_id "MSTRG.206322"; transcript_id "MSTRG.206322.125"; exon_number "19";
chrX	StringTie	exon	53215795	53215976	1000	-	.	gene_id "MSTRG.206322"; transcript_id "MSTRG.206322.125"; exon_number "20";
chrX	StringTie	exon	53216074	53216197	1000	-	.	gene_id "MSTRG.206322"; transcript_id "MSTRG.206322.125"; exon_number "21";
chrX	StringTie	exon	53217143	53217277	1000	-	.	gene_id "MSTRG.206322"; transcript_id "MSTRG.206322.125"; exon_number "22";
chrX	StringTie	exon	53217796	53217966	1000	-	.	gene_id "MSTRG.206322"; transcript_id "MSTRG.206322.125"; exon_number "23";
chrX	StringTie	exon	53218276	53218398	1000	-	.	gene_id "MSTRG.206322"; transcript_id "MSTRG.206322.125"; exon_number "24";
chrX	StringTie	exon	53220839	53220916	1000	-	.	gene_id "MSTRG.206322"; transcript_id "MSTRG.206322.125"; exon_number "25";
chrX	StringTie	exon	53224740	53225472	1000	-	.	gene_id "MSTRG.206322"; transcript_id "MSTRG.206322.125"; exon_number "26";
chrX	StringTie	transcript	53188852	53225258	1000	-	.	gene_id "MSTRG.206322"; transcript_id "MSTRG.206322.126";
chrX	StringTie	exon	53188852	53193332	1000	-	.	gene_id "MSTRG.206322"; transcript_id "MSTRG.206322.126"; exon_number "1";
chrX	StringTie	exon	53193437	53193636	1000	-	.	gene_id "MSTRG.206322"; transcript_id "MSTRG.206322.126"; exon_number "2";
chrX	StringTie	exon	53193773	53193851	1000	-	.	gene_id "MSTRG.206322"; transcript_id "MSTRG.206322.126"; exon_number "3";
chrX	StringTie	exon	53194139	53194738	1000	-	.	gene_id "MSTRG.206322"; transcript_id "MSTRG.206322.126"; exon_number "4";
chrX	StringTie	exon	53194931	53195068	1000	-	.	gene_id "MSTRG.206322"; transcript_id "MSTRG.206322.126"; exon_number "5";
chrX	StringTie	exon	53195309	53195410	1000	-	.	gene_id "MSTRG.206322"; transcript_id "MSTRG.206322.126"; exon_number "6";
chrX	StringTie	exon	53195916	53196054	1000	-	.	gene_id "MSTRG.206322"; transcript_id "MSTRG.206322.126"; exon_number "7";
chrX	StringTie	exon	53196686	53197044	1000	-	.	gene_id "MSTRG.206322"; transcript_id "MSTRG.206322.126"; exon_number "8";
chrX	StringTie	exon	53197771	53197876	1000	-	.	gene_id "MSTRG.206322"; transcript_id "MSTRG.206322.126"; exon_number "9";
chrX	StringTie	exon	53198490	53198637	1000	-	.	gene_id "MSTRG.206322"; transcript_id "MSTRG.206322.126"; exon_number "10";
chrX	StringTie	exon	53198764	53198888	1000	-	.	gene_id "MSTRG.206322"; transcript_id "MSTRG.206322.126"; exon_number "11";
chrX	StringTie	exon	53198977	53199158	1000	-	.	gene_id "MSTRG.206322"; transcript_id "MSTRG.206322.126"; exon_number "12";
chrX	StringTie	exon	53201550	53201744	1000	-	.	gene_id "MSTRG.206322"; transcript_id "MSTRG.206322.126"; exon_number "13";
chrX	StringTie	exon	53201854	53201973	1000	-	.	gene_id "MSTRG.206322"; transcript_id "MSTRG.206322.126"; exon_number "14";
chrX	StringTie	exon	53210414	53210576	1000	-	.	gene_id "MSTRG.206322"; transcript_id "MSTRG.206322.126"; exon_number "15";
chrX	StringTie	exon	53210676	53210857	1000	-	.	gene_id "MSTRG.206322"; transcript_id "MSTRG.206322.126"; exon_number "16";
chrX	StringTie	exon	53211497	53211655	1000	-	.	gene_id "MSTRG.206322"; transcript_id "MSTRG.206322.126"; exon_number "17";
chrX	StringTie	exon	53211787	53211906	1000	-	.	gene_id "MSTRG.206322"; transcript_id "MSTRG.206322.126"; exon_number "18";
chrX	StringTie	exon	53214689	53214847	1000	-	.	gene_id "MSTRG.206322"; transcript_id "MSTRG.206322.126"; exon_number "19";
chrX	StringTie	exon	53215795	53215976	1000	-	.	gene_id "MSTRG.206322"; transcript_id "MSTRG.206322.126"; exon_number "20";
chrX	StringTie	exon	53216074	53216197	1000	-	.	gene_id "MSTRG.206322"; transcript_id "MSTRG.206322.126"; exon_number "21";
chrX	StringTie	exon	53217143	53217277	1000	-	.	gene_id "MSTRG.206322"; transcript_id "MSTRG.206322.126"; exon_number "22";
chrX	StringTie	exon	53217796	53217966	1000	-	.	gene_id "MSTRG.206322"; transcript_id "MSTRG.206322.126"; exon_number "23";
chrX	StringTie	exon	53218276	53218398	1000	-	.	gene_id "MSTRG.206322"; transcript_id "MSTRG.206322.126"; exon_number "24";
chrX	StringTie	exon	53220839	53220916	1000	-	.	gene_id "MSTRG.206322"; transcript_id "MSTRG.206322.126"; exon_number "25";
chrX	StringTie	exon	53224740	53225258	1000	-	.	gene_id "MSTRG.206322"; transcript_id "MSTRG.206322.126"; exon_number "26";
chrX	StringTie	transcript	53188961	53225249	1000	-	.	gene_id "MSTRG.206322"; transcript_id "MSTRG.206322.127";
chrX	StringTie	exon	53188961	53191622	1000	-	.	gene_id "MSTRG.206322"; transcript_id "MSTRG.206322.127"; exon_number "1";
chrX	StringTie	exon	53193437	53193636	1000	-	.	gene_id "MSTRG.206322"; transcript_id "MSTRG.206322.127"; exon_number "2";
chrX	StringTie	exon	53193773	53193851	1000	-	.	gene_id "MSTRG.206322"; transcript_id "MSTRG.206322.127"; exon_number "3";
chrX	StringTie	exon	53194139	53194738	1000	-	.	gene_id "MSTRG.206322"; transcript_id "MSTRG.206322.127"; exon_number "4";
chrX	StringTie	exon	53194931	53195068	1000	-	.	gene_id "MSTRG.206322"; transcript_id "MSTRG.206322.127"; exon_number "5";
chrX	StringTie	exon	53195231	53195410	1000	-	.	gene_id "MSTRG.206322"; transcript_id "MSTRG.206322.127"; exon_number "6";
chrX	StringTie	exon	53195916	53196054	1000	-	.	gene_id "MSTRG.206322"; transcript_id "MSTRG.206322.127"; exon_number "7";
chrX	StringTie	exon	53196686	53197044	1000	-	.	gene_id "MSTRG.206322"; transcript_id "MSTRG.206322.127"; exon_number "8";
chrX	StringTie	exon	53197771	53197876	1000	-	.	gene_id "MSTRG.206322"; transcript_id "MSTRG.206322.127"; exon_number "9";
chrX	StringTie	exon	53198490	53198888	1000	-	.	gene_id "MSTRG.206322"; transcript_id "MSTRG.206322.127"; exon_number "10";
chrX	StringTie	exon	53198977	53199158	1000	-	.	gene_id "MSTRG.206322"; transcript_id "MSTRG.206322.127"; exon_number "11";
chrX	StringTie	exon	53201550	53201744	1000	-	.	gene_id "MSTRG.206322"; transcript_id "MSTRG.206322.127"; exon_number "12";
chrX	StringTie	exon	53201854	53201973	1000	-	.	gene_id "MSTRG.206322"; transcript_id "MSTRG.206322.127"; exon_number "13";
chrX	StringTie	exon	53210414	53210576	1000	-	.	gene_id "MSTRG.206322"; transcript_id "MSTRG.206322.127"; exon_number "14";
chrX	StringTie	exon	53210676	53210857	1000	-	.	gene_id "MSTRG.206322"; transcript_id "MSTRG.206322.127"; exon_number "15";
chrX	StringTie	exon	53211497	53211655	1000	-	.	gene_id "MSTRG.206322"; transcript_id "MSTRG.206322.127"; exon_number "16";
chrX	StringTie	exon	53211787	53211906	1000	-	.	gene_id "MSTRG.206322"; transcript_id "MSTRG.206322.127"; exon_number "17";
chrX	StringTie	exon	53214689	53214847	1000	-	.	gene_id "MSTRG.206322"; transcript_id "MSTRG.206322.127"; exon_number "18";
chrX	StringTie	exon	53215795	53215976	1000	-	.	gene_id "MSTRG.206322"; transcript_id "MSTRG.206322.127"; exon_number "19";
chrX	StringTie	exon	53216074	53216197	1000	-	.	gene_id "MSTRG.206322"; transcript_id "MSTRG.206322.127"; exon_number "20";
chrX	StringTie	exon	53217143	53217277	1000	-	.	gene_id "MSTRG.206322"; transcript_id "MSTRG.206322.127"; exon_number "21";
chrX	StringTie	exon	53217796	53217966	1000	-	.	gene_id "MSTRG.206322"; transcript_id "MSTRG.206322.127"; exon_number "22";
chrX	StringTie	exon	53218276	53218398	1000	-	.	gene_id "MSTRG.206322"; transcript_id "MSTRG.206322.127"; exon_number "23";
chrX	StringTie	exon	53220839	53220916	1000	-	.	gene_id "MSTRG.206322"; transcript_id "MSTRG.206322.127"; exon_number "24";
chrX	StringTie	exon	53224740	53225249	1000	-	.	gene_id "MSTRG.206322"; transcript_id "MSTRG.206322.127"; exon_number "25";
chrX	StringTie	transcript	53189413	53225218	1000	-	.	gene_id "MSTRG.206322"; transcript_id "MSTRG.206322.128";
chrX	StringTie	exon	53189413	53193332	1000	-	.	gene_id "MSTRG.206322"; transcript_id "MSTRG.206322.128"; exon_number "1";
chrX	StringTie	exon	53193437	53193636	1000	-	.	gene_id "MSTRG.206322"; transcript_id "MSTRG.206322.128"; exon_number "2";
chrX	StringTie	exon	53193773	53193851	1000	-	.	gene_id "MSTRG.206322"; transcript_id "MSTRG.206322.128"; exon_number "3";
chrX	StringTie	exon	53194139	53194738	1000	-	.	gene_id "MSTRG.206322"; transcript_id "MSTRG.206322.128"; exon_number "4";
chrX	StringTie	exon	53194931	53195068	1000	-	.	gene_id "MSTRG.206322"; transcript_id "MSTRG.206322.128"; exon_number "5";
chrX	StringTie	exon	53195309	53195410	1000	-	.	gene_id "MSTRG.206322"; transcript_id "MSTRG.206322.128"; exon_number "6";
chrX	StringTie	exon	53195916	53196054	1000	-	.	gene_id "MSTRG.206322"; transcript_id "MSTRG.206322.128"; exon_number "7";
chrX	StringTie	exon	53196686	53197044	1000	-	.	gene_id "MSTRG.206322"; transcript_id "MSTRG.206322.128"; exon_number "8";
chrX	StringTie	exon	53197771	53197876	1000	-	.	gene_id "MSTRG.206322"; transcript_id "MSTRG.206322.128"; exon_number "9";
chrX	StringTie	exon	53198490	53198888	1000	-	.	gene_id "MSTRG.206322"; transcript_id "MSTRG.206322.128"; exon_number "10";
chrX	StringTie	exon	53198977	53199158	1000	-	.	gene_id "MSTRG.206322"; transcript_id "MSTRG.206322.128"; exon_number "11";
chrX	StringTie	exon	53201550	53201744	1000	-	.	gene_id "MSTRG.206322"; transcript_id "MSTRG.206322.128"; exon_number "12";
chrX	StringTie	exon	53201854	53201973	1000	-	.	gene_id "MSTRG.206322"; transcript_id "MSTRG.206322.128"; exon_number "13";
chrX	StringTie	exon	53210414	53210576	1000	-	.	gene_id "MSTRG.206322"; transcript_id "MSTRG.206322.128"; exon_number "14";
chrX	StringTie	exon	53210676	53210857	1000	-	.	gene_id "MSTRG.206322"; transcript_id "MSTRG.206322.128"; exon_number "15";
chrX	StringTie	exon	53211497	53211655	1000	-	.	gene_id "MSTRG.206322"; transcript_id "MSTRG.206322.128"; exon_number "16";
chrX	StringTie	exon	53211787	53211906	1000	-	.	gene_id "MSTRG.206322"; transcript_id "MSTRG.206322.128"; exon_number "17";
chrX	StringTie	exon	53214689	53214847	1000	-	.	gene_id "MSTRG.206322"; transcript_id "MSTRG.206322.128"; exon_number "18";
chrX	StringTie	exon	53215795	53215976	1000	-	.	gene_id "MSTRG.206322"; transcript_id "MSTRG.206322.128"; exon_number "19";
chrX	StringTie	exon	53216074	53216197	1000	-	.	gene_id "MSTRG.206322"; transcript_id "MSTRG.206322.128"; exon_number "20";
chrX	StringTie	exon	53217143	53217277	1000	-	.	gene_id "MSTRG.206322"; transcript_id "MSTRG.206322.128"; exon_number "21";
chrX	StringTie	exon	53217796	53217966	1000	-	.	gene_id "MSTRG.206322"; transcript_id "MSTRG.206322.128"; exon_number "22";
chrX	StringTie	exon	53218276	53218398	1000	-	.	gene_id "MSTRG.206322"; transcript_id "MSTRG.206322.128"; exon_number "23";
chrX	StringTie	exon	53220839	53220916	1000	-	.	gene_id "MSTRG.206322"; transcript_id "MSTRG.206322.128"; exon_number "24";
chrX	StringTie	exon	53221688	53221726	1000	-	.	gene_id "MSTRG.206322"; transcript_id "MSTRG.206322.128"; exon_number "25";
chrX	StringTie	exon	53224740	53225218	1000	-	.	gene_id "MSTRG.206322"; transcript_id "MSTRG.206322.128"; exon_number "26";
chrX	StringTie	transcript	53189584	53225298	1000	-	.	gene_id "MSTRG.206322"; transcript_id "MSTRG.206322.129";
chrX	StringTie	exon	53189584	53193332	1000	-	.	gene_id "MSTRG.206322"; transcript_id "MSTRG.206322.129"; exon_number "1";
chrX	StringTie	exon	53193437	53193636	1000	-	.	gene_id "MSTRG.206322"; transcript_id "MSTRG.206322.129"; exon_number "2";
chrX	StringTie	exon	53193782	53193851	1000	-	.	gene_id "MSTRG.206322"; transcript_id "MSTRG.206322.129"; exon_number "3";
chrX	StringTie	exon	53194139	53194738	1000	-	.	gene_id "MSTRG.206322"; transcript_id "MSTRG.206322.129"; exon_number "4";
chrX	StringTie	exon	53194931	53195068	1000	-	.	gene_id "MSTRG.206322"; transcript_id "MSTRG.206322.129"; exon_number "5";
chrX	StringTie	exon	53195309	53195410	1000	-	.	gene_id "MSTRG.206322"; transcript_id "MSTRG.206322.129"; exon_number "6";
chrX	StringTie	exon	53195916	53196054	1000	-	.	gene_id "MSTRG.206322"; transcript_id "MSTRG.206322.129"; exon_number "7";
chrX	StringTie	exon	53196686	53197044	1000	-	.	gene_id "MSTRG.206322"; transcript_id "MSTRG.206322.129"; exon_number "8";
chrX	StringTie	exon	53197771	53197876	1000	-	.	gene_id "MSTRG.206322"; transcript_id "MSTRG.206322.129"; exon_number "9";
chrX	StringTie	exon	53198490	53198637	1000	-	.	gene_id "MSTRG.206322"; transcript_id "MSTRG.206322.129"; exon_number "10";
chrX	StringTie	exon	53198767	53198888	1000	-	.	gene_id "MSTRG.206322"; transcript_id "MSTRG.206322.129"; exon_number "11";
chrX	StringTie	exon	53198977	53199158	1000	-	.	gene_id "MSTRG.206322"; transcript_id "MSTRG.206322.129"; exon_number "12";
chrX	StringTie	exon	53201550	53201744	1000	-	.	gene_id "MSTRG.206322"; transcript_id "MSTRG.206322.129"; exon_number "13";
chrX	StringTie	exon	53201854	53201973	1000	-	.	gene_id "MSTRG.206322"; transcript_id "MSTRG.206322.129"; exon_number "14";
chrX	StringTie	exon	53210414	53210576	1000	-	.	gene_id "MSTRG.206322"; transcript_id "MSTRG.206322.129"; exon_number "15";
chrX	StringTie	exon	53210676	53210857	1000	-	.	gene_id "MSTRG.206322"; transcript_id "MSTRG.206322.129"; exon_number "16";
chrX	StringTie	exon	53211497	53211655	1000	-	.	gene_id "MSTRG.206322"; transcript_id "MSTRG.206322.129"; exon_number "17";
chrX	StringTie	exon	53211787	53211906	1000	-	.	gene_id "MSTRG.206322"; transcript_id "MSTRG.206322.129"; exon_number "18";
chrX	StringTie	exon	53214689	53214847	1000	-	.	gene_id "MSTRG.206322"; transcript_id "MSTRG.206322.129"; exon_number "19";
chrX	StringTie	exon	53215795	53215976	1000	-	.	gene_id "MSTRG.206322"; transcript_id "MSTRG.206322.129"; exon_number "20";
chrX	StringTie	exon	53216074	53216197	1000	-	.	gene_id "MSTRG.206322"; transcript_id "MSTRG.206322.129"; exon_number "21";
chrX	StringTie	exon	53217143	53217277	1000	-	.	gene_id "MSTRG.206322"; transcript_id "MSTRG.206322.129"; exon_number "22";
chrX	StringTie	exon	53217796	53217966	1000	-	.	gene_id "MSTRG.206322"; transcript_id "MSTRG.206322.129"; exon_number "23";
chrX	StringTie	exon	53218276	53218398	1000	-	.	gene_id "MSTRG.206322"; transcript_id "MSTRG.206322.129"; exon_number "24";
chrX	StringTie	exon	53220839	53220916	1000	-	.	gene_id "MSTRG.206322"; transcript_id "MSTRG.206322.129"; exon_number "25";
chrX	StringTie	exon	53221688	53221730	1000	-	.	gene_id "MSTRG.206322"; transcript_id "MSTRG.206322.129"; exon_number "26";
chrX	StringTie	exon	53224740	53225298	1000	-	.	gene_id "MSTRG.206322"; transcript_id "MSTRG.206322.129"; exon_number "27";
chrX	StringTie	transcript	53150274	53225465	1000	-	.	gene_id "MSTRG.206322"; transcript_id "MSTRG.206322.13";
chrX	StringTie	exon	53150274	53163399	1000	-	.	gene_id "MSTRG.206322"; transcript_id "MSTRG.206322.13"; exon_number "1";
chrX	StringTie	exon	53176475	53176634	1000	-	.	gene_id "MSTRG.206322"; transcript_id "MSTRG.206322.13"; exon_number "2";
chrX	StringTie	exon	53179745	53179826	1000	-	.	gene_id "MSTRG.206322"; transcript_id "MSTRG.206322.13"; exon_number "3";
chrX	StringTie	exon	53193437	53193636	1000	-	.	gene_id "MSTRG.206322"; transcript_id "MSTRG.206322.13"; exon_number "4";
chrX	StringTie	exon	53193782	53193851	1000	-	.	gene_id "MSTRG.206322"; transcript_id "MSTRG.206322.13"; exon_number "5";
chrX	StringTie	exon	53194139	53194738	1000	-	.	gene_id "MSTRG.206322"; transcript_id "MSTRG.206322.13"; exon_number "6";
chrX	StringTie	exon	53194931	53195068	1000	-	.	gene_id "MSTRG.206322"; transcript_id "MSTRG.206322.13"; exon_number "7";
chrX	StringTie	exon	53195231	53195410	1000	-	.	gene_id "MSTRG.206322"; transcript_id "MSTRG.206322.13"; exon_number "8";
chrX	StringTie	exon	53195916	53196054	1000	-	.	gene_id "MSTRG.206322"; transcript_id "MSTRG.206322.13"; exon_number "9";
chrX	StringTie	exon	53196686	53197044	1000	-	.	gene_id "MSTRG.206322"; transcript_id "MSTRG.206322.13"; exon_number "10";
chrX	StringTie	exon	53197771	53197876	1000	-	.	gene_id "MSTRG.206322"; transcript_id "MSTRG.206322.13"; exon_number "11";
chrX	StringTie	exon	53198490	53198637	1000	-	.	gene_id "MSTRG.206322"; transcript_id "MSTRG.206322.13"; exon_number "12";
chrX	StringTie	exon	53198764	53198888	1000	-	.	gene_id "MSTRG.206322"; transcript_id "MSTRG.206322.13"; exon_number "13";
chrX	StringTie	exon	53198977	53199158	1000	-	.	gene_id "MSTRG.206322"; transcript_id "MSTRG.206322.13"; exon_number "14";
chrX	StringTie	exon	53201550	53201744	1000	-	.	gene_id "MSTRG.206322"; transcript_id "MSTRG.206322.13"; exon_number "15";
chrX	StringTie	exon	53201854	53201973	1000	-	.	gene_id "MSTRG.206322"; transcript_id "MSTRG.206322.13"; exon_number "16";
chrX	StringTie	exon	53210414	53210576	1000	-	.	gene_id "MSTRG.206322"; transcript_id "MSTRG.206322.13"; exon_number "17";
chrX	StringTie	exon	53210676	53210857	1000	-	.	gene_id "MSTRG.206322"; transcript_id "MSTRG.206322.13"; exon_number "18";
chrX	StringTie	exon	53211497	53211655	1000	-	.	gene_id "MSTRG.206322"; transcript_id "MSTRG.206322.13"; exon_number "19";
chrX	StringTie	exon	53211787	53211906	1000	-	.	gene_id "MSTRG.206322"; transcript_id "MSTRG.206322.13"; exon_number "20";
chrX	StringTie	exon	53214689	53214847	1000	-	.	gene_id "MSTRG.206322"; transcript_id "MSTRG.206322.13"; exon_number "21";
chrX	StringTie	exon	53215795	53215976	1000	-	.	gene_id "MSTRG.206322"; transcript_id "MSTRG.206322.13"; exon_number "22";
chrX	StringTie	exon	53216074	53216197	1000	-	.	gene_id "MSTRG.206322"; transcript_id "MSTRG.206322.13"; exon_number "23";
chrX	StringTie	exon	53217143	53217274	1000	-	.	gene_id "MSTRG.206322"; transcript_id "MSTRG.206322.13"; exon_number "24";
chrX	StringTie	exon	53217796	53217966	1000	-	.	gene_id "MSTRG.206322"; transcript_id "MSTRG.206322.13"; exon_number "25";
chrX	StringTie	exon	53218276	53218392	1000	-	.	gene_id "MSTRG.206322"; transcript_id "MSTRG.206322.13"; exon_number "26";
chrX	StringTie	exon	53220839	53220916	1000	-	.	gene_id "MSTRG.206322"; transcript_id "MSTRG.206322.13"; exon_number "27";
chrX	StringTie	exon	53221688	53221793	1000	-	.	gene_id "MSTRG.206322"; transcript_id "MSTRG.206322.13"; exon_number "28";
chrX	StringTie	exon	53224740	53225465	1000	-	.	gene_id "MSTRG.206322"; transcript_id "MSTRG.206322.13"; exon_number "29";
chrX	StringTie	transcript	53189707	53225550	1000	-	.	gene_id "MSTRG.206322"; transcript_id "MSTRG.206322.130";
chrX	StringTie	exon	53189707	53193332	1000	-	.	gene_id "MSTRG.206322"; transcript_id "MSTRG.206322.130"; exon_number "1";
chrX	StringTie	exon	53193437	53193636	1000	-	.	gene_id "MSTRG.206322"; transcript_id "MSTRG.206322.130"; exon_number "2";
chrX	StringTie	exon	53193782	53193851	1000	-	.	gene_id "MSTRG.206322"; transcript_id "MSTRG.206322.130"; exon_number "3";
chrX	StringTie	exon	53194139	53194738	1000	-	.	gene_id "MSTRG.206322"; transcript_id "MSTRG.206322.130"; exon_number "4";
chrX	StringTie	exon	53194931	53195068	1000	-	.	gene_id "MSTRG.206322"; transcript_id "MSTRG.206322.130"; exon_number "5";
chrX	StringTie	exon	53195231	53195410	1000	-	.	gene_id "MSTRG.206322"; transcript_id "MSTRG.206322.130"; exon_number "6";
chrX	StringTie	exon	53195916	53196054	1000	-	.	gene_id "MSTRG.206322"; transcript_id "MSTRG.206322.130"; exon_number "7";
chrX	StringTie	exon	53196686	53197044	1000	-	.	gene_id "MSTRG.206322"; transcript_id "MSTRG.206322.130"; exon_number "8";
chrX	StringTie	exon	53197771	53197876	1000	-	.	gene_id "MSTRG.206322"; transcript_id "MSTRG.206322.130"; exon_number "9";
chrX	StringTie	exon	53198490	53198888	1000	-	.	gene_id "MSTRG.206322"; transcript_id "MSTRG.206322.130"; exon_number "10";
chrX	StringTie	exon	53198977	53199158	1000	-	.	gene_id "MSTRG.206322"; transcript_id "MSTRG.206322.130"; exon_number "11";
chrX	StringTie	exon	53201550	53201744	1000	-	.	gene_id "MSTRG.206322"; transcript_id "MSTRG.206322.130"; exon_number "12";
chrX	StringTie	exon	53201854	53201973	1000	-	.	gene_id "MSTRG.206322"; transcript_id "MSTRG.206322.130"; exon_number "13";
chrX	StringTie	exon	53210414	53210576	1000	-	.	gene_id "MSTRG.206322"; transcript_id "MSTRG.206322.130"; exon_number "14";
chrX	StringTie	exon	53210676	53210857	1000	-	.	gene_id "MSTRG.206322"; transcript_id "MSTRG.206322.130"; exon_number "15";
chrX	StringTie	exon	53211497	53211655	1000	-	.	gene_id "MSTRG.206322"; transcript_id "MSTRG.206322.130"; exon_number "16";
chrX	StringTie	exon	53211787	53211906	1000	-	.	gene_id "MSTRG.206322"; transcript_id "MSTRG.206322.130"; exon_number "17";
chrX	StringTie	exon	53214689	53214847	1000	-	.	gene_id "MSTRG.206322"; transcript_id "MSTRG.206322.130"; exon_number "18";
chrX	StringTie	exon	53215795	53215976	1000	-	.	gene_id "MSTRG.206322"; transcript_id "MSTRG.206322.130"; exon_number "19";
chrX	StringTie	exon	53216074	53216197	1000	-	.	gene_id "MSTRG.206322"; transcript_id "MSTRG.206322.130"; exon_number "20";
chrX	StringTie	exon	53217143	53217274	1000	-	.	gene_id "MSTRG.206322"; transcript_id "MSTRG.206322.130"; exon_number "21";
chrX	StringTie	exon	53217796	53217966	1000	-	.	gene_id "MSTRG.206322"; transcript_id "MSTRG.206322.130"; exon_number "22";
chrX	StringTie	exon	53218276	53218398	1000	-	.	gene_id "MSTRG.206322"; transcript_id "MSTRG.206322.130"; exon_number "23";
chrX	StringTie	exon	53220839	53220916	1000	-	.	gene_id "MSTRG.206322"; transcript_id "MSTRG.206322.130"; exon_number "24";
chrX	StringTie	exon	53224740	53225550	1000	-	.	gene_id "MSTRG.206322"; transcript_id "MSTRG.206322.130"; exon_number "25";
chrX	StringTie	transcript	53189754	53225433	1000	-	.	gene_id "MSTRG.206322"; transcript_id "MSTRG.206322.131";
chrX	StringTie	exon	53189754	53193332	1000	-	.	gene_id "MSTRG.206322"; transcript_id "MSTRG.206322.131"; exon_number "1";
chrX	StringTie	exon	53193437	53193636	1000	-	.	gene_id "MSTRG.206322"; transcript_id "MSTRG.206322.131"; exon_number "2";
chrX	StringTie	exon	53193773	53193851	1000	-	.	gene_id "MSTRG.206322"; transcript_id "MSTRG.206322.131"; exon_number "3";
chrX	StringTie	exon	53194139	53194738	1000	-	.	gene_id "MSTRG.206322"; transcript_id "MSTRG.206322.131"; exon_number "4";
chrX	StringTie	exon	53194931	53195068	1000	-	.	gene_id "MSTRG.206322"; transcript_id "MSTRG.206322.131"; exon_number "5";
chrX	StringTie	exon	53195231	53195410	1000	-	.	gene_id "MSTRG.206322"; transcript_id "MSTRG.206322.131"; exon_number "6";
chrX	StringTie	exon	53195916	53196054	1000	-	.	gene_id "MSTRG.206322"; transcript_id "MSTRG.206322.131"; exon_number "7";
chrX	StringTie	exon	53196686	53197044	1000	-	.	gene_id "MSTRG.206322"; transcript_id "MSTRG.206322.131"; exon_number "8";
chrX	StringTie	exon	53197771	53197876	1000	-	.	gene_id "MSTRG.206322"; transcript_id "MSTRG.206322.131"; exon_number "9";
chrX	StringTie	exon	53198490	53198637	1000	-	.	gene_id "MSTRG.206322"; transcript_id "MSTRG.206322.131"; exon_number "10";
chrX	StringTie	exon	53198764	53198888	1000	-	.	gene_id "MSTRG.206322"; transcript_id "MSTRG.206322.131"; exon_number "11";
chrX	StringTie	exon	53198977	53199158	1000	-	.	gene_id "MSTRG.206322"; transcript_id "MSTRG.206322.131"; exon_number "12";
chrX	StringTie	exon	53201550	53201744	1000	-	.	gene_id "MSTRG.206322"; transcript_id "MSTRG.206322.131"; exon_number "13";
chrX	StringTie	exon	53201854	53201973	1000	-	.	gene_id "MSTRG.206322"; transcript_id "MSTRG.206322.131"; exon_number "14";
chrX	StringTie	exon	53210414	53210576	1000	-	.	gene_id "MSTRG.206322"; transcript_id "MSTRG.206322.131"; exon_number "15";
chrX	StringTie	exon	53210676	53210857	1000	-	.	gene_id "MSTRG.206322"; transcript_id "MSTRG.206322.131"; exon_number "16";
chrX	StringTie	exon	53211497	53211655	1000	-	.	gene_id "MSTRG.206322"; transcript_id "MSTRG.206322.131"; exon_number "17";
chrX	StringTie	exon	53211787	53211906	1000	-	.	gene_id "MSTRG.206322"; transcript_id "MSTRG.206322.131"; exon_number "18";
chrX	StringTie	exon	53214689	53214847	1000	-	.	gene_id "MSTRG.206322"; transcript_id "MSTRG.206322.131"; exon_number "19";
chrX	StringTie	exon	53215795	53215976	1000	-	.	gene_id "MSTRG.206322"; transcript_id "MSTRG.206322.131"; exon_number "20";
chrX	StringTie	exon	53216074	53216197	1000	-	.	gene_id "MSTRG.206322"; transcript_id "MSTRG.206322.131"; exon_number "21";
chrX	StringTie	exon	53217143	53217277	1000	-	.	gene_id "MSTRG.206322"; transcript_id "MSTRG.206322.131"; exon_number "22";
chrX	StringTie	exon	53217796	53217966	1000	-	.	gene_id "MSTRG.206322"; transcript_id "MSTRG.206322.131"; exon_number "23";
chrX	StringTie	exon	53218276	53218398	1000	-	.	gene_id "MSTRG.206322"; transcript_id "MSTRG.206322.131"; exon_number "24";
chrX	StringTie	exon	53220839	53220916	1000	-	.	gene_id "MSTRG.206322"; transcript_id "MSTRG.206322.131"; exon_number "25";
chrX	StringTie	exon	53221688	53221730	1000	-	.	gene_id "MSTRG.206322"; transcript_id "MSTRG.206322.131"; exon_number "26";
chrX	StringTie	exon	53224740	53225433	1000	-	.	gene_id "MSTRG.206322"; transcript_id "MSTRG.206322.131"; exon_number "27";
chrX	StringTie	transcript	53189817	53225364	1000	-	.	gene_id "MSTRG.206322"; transcript_id "MSTRG.206322.132";
chrX	StringTie	exon	53189817	53193332	1000	-	.	gene_id "MSTRG.206322"; transcript_id "MSTRG.206322.132"; exon_number "1";
chrX	StringTie	exon	53193437	53193636	1000	-	.	gene_id "MSTRG.206322"; transcript_id "MSTRG.206322.132"; exon_number "2";
chrX	StringTie	exon	53193782	53193851	1000	-	.	gene_id "MSTRG.206322"; transcript_id "MSTRG.206322.132"; exon_number "3";
chrX	StringTie	exon	53194139	53194738	1000	-	.	gene_id "MSTRG.206322"; transcript_id "MSTRG.206322.132"; exon_number "4";
chrX	StringTie	exon	53194931	53195068	1000	-	.	gene_id "MSTRG.206322"; transcript_id "MSTRG.206322.132"; exon_number "5";
chrX	StringTie	exon	53195231	53195410	1000	-	.	gene_id "MSTRG.206322"; transcript_id "MSTRG.206322.132"; exon_number "6";
chrX	StringTie	exon	53195916	53196050	1000	-	.	gene_id "MSTRG.206322"; transcript_id "MSTRG.206322.132"; exon_number "7";
chrX	StringTie	exon	53196686	53197044	1000	-	.	gene_id "MSTRG.206322"; transcript_id "MSTRG.206322.132"; exon_number "8";
chrX	StringTie	exon	53197771	53197876	1000	-	.	gene_id "MSTRG.206322"; transcript_id "MSTRG.206322.132"; exon_number "9";
chrX	StringTie	exon	53198490	53198637	1000	-	.	gene_id "MSTRG.206322"; transcript_id "MSTRG.206322.132"; exon_number "10";
chrX	StringTie	exon	53198764	53198888	1000	-	.	gene_id "MSTRG.206322"; transcript_id "MSTRG.206322.132"; exon_number "11";
chrX	StringTie	exon	53198977	53199158	1000	-	.	gene_id "MSTRG.206322"; transcript_id "MSTRG.206322.132"; exon_number "12";
chrX	StringTie	exon	53201550	53201744	1000	-	.	gene_id "MSTRG.206322"; transcript_id "MSTRG.206322.132"; exon_number "13";
chrX	StringTie	exon	53201854	53201973	1000	-	.	gene_id "MSTRG.206322"; transcript_id "MSTRG.206322.132"; exon_number "14";
chrX	StringTie	exon	53210414	53210576	1000	-	.	gene_id "MSTRG.206322"; transcript_id "MSTRG.206322.132"; exon_number "15";
chrX	StringTie	exon	53210676	53210857	1000	-	.	gene_id "MSTRG.206322"; transcript_id "MSTRG.206322.132"; exon_number "16";
chrX	StringTie	exon	53211497	53211655	1000	-	.	gene_id "MSTRG.206322"; transcript_id "MSTRG.206322.132"; exon_number "17";
chrX	StringTie	exon	53211787	53211906	1000	-	.	gene_id "MSTRG.206322"; transcript_id "MSTRG.206322.132"; exon_number "18";
chrX	StringTie	exon	53214689	53214847	1000	-	.	gene_id "MSTRG.206322"; transcript_id "MSTRG.206322.132"; exon_number "19";
chrX	StringTie	exon	53215795	53215976	1000	-	.	gene_id "MSTRG.206322"; transcript_id "MSTRG.206322.132"; exon_number "20";
chrX	StringTie	exon	53216074	53216197	1000	-	.	gene_id "MSTRG.206322"; transcript_id "MSTRG.206322.132"; exon_number "21";
chrX	StringTie	exon	53217143	53217277	1000	-	.	gene_id "MSTRG.206322"; transcript_id "MSTRG.206322.132"; exon_number "22";
chrX	StringTie	exon	53217796	53217966	1000	-	.	gene_id "MSTRG.206322"; transcript_id "MSTRG.206322.132"; exon_number "23";
chrX	StringTie	exon	53218276	53218398	1000	-	.	gene_id "MSTRG.206322"; transcript_id "MSTRG.206322.132"; exon_number "24";
chrX	StringTie	exon	53220839	53220916	1000	-	.	gene_id "MSTRG.206322"; transcript_id "MSTRG.206322.132"; exon_number "25";
chrX	StringTie	exon	53221688	53221793	1000	-	.	gene_id "MSTRG.206322"; transcript_id "MSTRG.206322.132"; exon_number "26";
chrX	StringTie	exon	53224740	53225364	1000	-	.	gene_id "MSTRG.206322"; transcript_id "MSTRG.206322.132"; exon_number "27";
chrX	StringTie	transcript	53189832	53225381	1000	-	.	gene_id "MSTRG.206322"; transcript_id "MSTRG.206322.133";
chrX	StringTie	exon	53189832	53193332	1000	-	.	gene_id "MSTRG.206322"; transcript_id "MSTRG.206322.133"; exon_number "1";
chrX	StringTie	exon	53193437	53193636	1000	-	.	gene_id "MSTRG.206322"; transcript_id "MSTRG.206322.133"; exon_number "2";
chrX	StringTie	exon	53193773	53193851	1000	-	.	gene_id "MSTRG.206322"; transcript_id "MSTRG.206322.133"; exon_number "3";
chrX	StringTie	exon	53194139	53194738	1000	-	.	gene_id "MSTRG.206322"; transcript_id "MSTRG.206322.133"; exon_number "4";
chrX	StringTie	exon	53194931	53195068	1000	-	.	gene_id "MSTRG.206322"; transcript_id "MSTRG.206322.133"; exon_number "5";
chrX	StringTie	exon	53195309	53195410	1000	-	.	gene_id "MSTRG.206322"; transcript_id "MSTRG.206322.133"; exon_number "6";
chrX	StringTie	exon	53195916	53196054	1000	-	.	gene_id "MSTRG.206322"; transcript_id "MSTRG.206322.133"; exon_number "7";
chrX	StringTie	exon	53196686	53197044	1000	-	.	gene_id "MSTRG.206322"; transcript_id "MSTRG.206322.133"; exon_number "8";
chrX	StringTie	exon	53197771	53197876	1000	-	.	gene_id "MSTRG.206322"; transcript_id "MSTRG.206322.133"; exon_number "9";
chrX	StringTie	exon	53198490	53198637	1000	-	.	gene_id "MSTRG.206322"; transcript_id "MSTRG.206322.133"; exon_number "10";
chrX	StringTie	exon	53198764	53198888	1000	-	.	gene_id "MSTRG.206322"; transcript_id "MSTRG.206322.133"; exon_number "11";
chrX	StringTie	exon	53198977	53199158	1000	-	.	gene_id "MSTRG.206322"; transcript_id "MSTRG.206322.133"; exon_number "12";
chrX	StringTie	exon	53201550	53201744	1000	-	.	gene_id "MSTRG.206322"; transcript_id "MSTRG.206322.133"; exon_number "13";
chrX	StringTie	exon	53201854	53201973	1000	-	.	gene_id "MSTRG.206322"; transcript_id "MSTRG.206322.133"; exon_number "14";
chrX	StringTie	exon	53210414	53210576	1000	-	.	gene_id "MSTRG.206322"; transcript_id "MSTRG.206322.133"; exon_number "15";
chrX	StringTie	exon	53210676	53210857	1000	-	.	gene_id "MSTRG.206322"; transcript_id "MSTRG.206322.133"; exon_number "16";
chrX	StringTie	exon	53211497	53211655	1000	-	.	gene_id "MSTRG.206322"; transcript_id "MSTRG.206322.133"; exon_number "17";
chrX	StringTie	exon	53211787	53211906	1000	-	.	gene_id "MSTRG.206322"; transcript_id "MSTRG.206322.133"; exon_number "18";
chrX	StringTie	exon	53214689	53214847	1000	-	.	gene_id "MSTRG.206322"; transcript_id "MSTRG.206322.133"; exon_number "19";
chrX	StringTie	exon	53215795	53215976	1000	-	.	gene_id "MSTRG.206322"; transcript_id "MSTRG.206322.133"; exon_number "20";
chrX	StringTie	exon	53216074	53216197	1000	-	.	gene_id "MSTRG.206322"; transcript_id "MSTRG.206322.133"; exon_number "21";
chrX	StringTie	exon	53217143	53217277	1000	-	.	gene_id "MSTRG.206322"; transcript_id "MSTRG.206322.133"; exon_number "22";
chrX	StringTie	exon	53217796	53217966	1000	-	.	gene_id "MSTRG.206322"; transcript_id "MSTRG.206322.133"; exon_number "23";
chrX	StringTie	exon	53218276	53218398	1000	-	.	gene_id "MSTRG.206322"; transcript_id "MSTRG.206322.133"; exon_number "24";
chrX	StringTie	exon	53220839	53220916	1000	-	.	gene_id "MSTRG.206322"; transcript_id "MSTRG.206322.133"; exon_number "25";
chrX	StringTie	exon	53221688	53221793	1000	-	.	gene_id "MSTRG.206322"; transcript_id "MSTRG.206322.133"; exon_number "26";
chrX	StringTie	exon	53224740	53225381	1000	-	.	gene_id "MSTRG.206322"; transcript_id "MSTRG.206322.133"; exon_number "27";
chrX	StringTie	transcript	53189910	53225232	1000	-	.	gene_id "MSTRG.206322"; transcript_id "MSTRG.206322.134";
chrX	StringTie	exon	53189910	53193332	1000	-	.	gene_id "MSTRG.206322"; transcript_id "MSTRG.206322.134"; exon_number "1";
chrX	StringTie	exon	53193437	53193636	1000	-	.	gene_id "MSTRG.206322"; transcript_id "MSTRG.206322.134"; exon_number "2";
chrX	StringTie	exon	53193782	53193851	1000	-	.	gene_id "MSTRG.206322"; transcript_id "MSTRG.206322.134"; exon_number "3";
chrX	StringTie	exon	53194139	53194738	1000	-	.	gene_id "MSTRG.206322"; transcript_id "MSTRG.206322.134"; exon_number "4";
chrX	StringTie	exon	53194931	53195068	1000	-	.	gene_id "MSTRG.206322"; transcript_id "MSTRG.206322.134"; exon_number "5";
chrX	StringTie	exon	53195231	53195410	1000	-	.	gene_id "MSTRG.206322"; transcript_id "MSTRG.206322.134"; exon_number "6";
chrX	StringTie	exon	53195916	53196050	1000	-	.	gene_id "MSTRG.206322"; transcript_id "MSTRG.206322.134"; exon_number "7";
chrX	StringTie	exon	53196682	53197044	1000	-	.	gene_id "MSTRG.206322"; transcript_id "MSTRG.206322.134"; exon_number "8";
chrX	StringTie	exon	53197771	53197876	1000	-	.	gene_id "MSTRG.206322"; transcript_id "MSTRG.206322.134"; exon_number "9";
chrX	StringTie	exon	53198490	53198637	1000	-	.	gene_id "MSTRG.206322"; transcript_id "MSTRG.206322.134"; exon_number "10";
chrX	StringTie	exon	53198764	53198888	1000	-	.	gene_id "MSTRG.206322"; transcript_id "MSTRG.206322.134"; exon_number "11";
chrX	StringTie	exon	53198977	53199158	1000	-	.	gene_id "MSTRG.206322"; transcript_id "MSTRG.206322.134"; exon_number "12";
chrX	StringTie	exon	53201550	53201744	1000	-	.	gene_id "MSTRG.206322"; transcript_id "MSTRG.206322.134"; exon_number "13";
chrX	StringTie	exon	53201854	53201973	1000	-	.	gene_id "MSTRG.206322"; transcript_id "MSTRG.206322.134"; exon_number "14";
chrX	StringTie	exon	53210414	53210576	1000	-	.	gene_id "MSTRG.206322"; transcript_id "MSTRG.206322.134"; exon_number "15";
chrX	StringTie	exon	53210676	53210857	1000	-	.	gene_id "MSTRG.206322"; transcript_id "MSTRG.206322.134"; exon_number "16";
chrX	StringTie	exon	53211497	53211655	1000	-	.	gene_id "MSTRG.206322"; transcript_id "MSTRG.206322.134"; exon_number "17";
chrX	StringTie	exon	53211787	53211906	1000	-	.	gene_id "MSTRG.206322"; transcript_id "MSTRG.206322.134"; exon_number "18";
chrX	StringTie	exon	53214689	53214847	1000	-	.	gene_id "MSTRG.206322"; transcript_id "MSTRG.206322.134"; exon_number "19";
chrX	StringTie	exon	53215795	53215976	1000	-	.	gene_id "MSTRG.206322"; transcript_id "MSTRG.206322.134"; exon_number "20";
chrX	StringTie	exon	53216074	53216197	1000	-	.	gene_id "MSTRG.206322"; transcript_id "MSTRG.206322.134"; exon_number "21";
chrX	StringTie	exon	53217143	53217274	1000	-	.	gene_id "MSTRG.206322"; transcript_id "MSTRG.206322.134"; exon_number "22";
chrX	StringTie	exon	53217796	53217966	1000	-	.	gene_id "MSTRG.206322"; transcript_id "MSTRG.206322.134"; exon_number "23";
chrX	StringTie	exon	53218276	53218398	1000	-	.	gene_id "MSTRG.206322"; transcript_id "MSTRG.206322.134"; exon_number "24";
chrX	StringTie	exon	53220839	53220916	1000	-	.	gene_id "MSTRG.206322"; transcript_id "MSTRG.206322.134"; exon_number "25";
chrX	StringTie	exon	53221688	53221730	1000	-	.	gene_id "MSTRG.206322"; transcript_id "MSTRG.206322.134"; exon_number "26";
chrX	StringTie	exon	53224740	53225232	1000	-	.	gene_id "MSTRG.206322"; transcript_id "MSTRG.206322.134"; exon_number "27";
chrX	StringTie	transcript	53189916	53225258	1000	-	.	gene_id "MSTRG.206322"; transcript_id "MSTRG.206322.135";
chrX	StringTie	exon	53189916	53193152	1000	-	.	gene_id "MSTRG.206322"; transcript_id "MSTRG.206322.135"; exon_number "1";
chrX	StringTie	exon	53193437	53193636	1000	-	.	gene_id "MSTRG.206322"; transcript_id "MSTRG.206322.135"; exon_number "2";
chrX	StringTie	exon	53193773	53193851	1000	-	.	gene_id "MSTRG.206322"; transcript_id "MSTRG.206322.135"; exon_number "3";
chrX	StringTie	exon	53194139	53194738	1000	-	.	gene_id "MSTRG.206322"; transcript_id "MSTRG.206322.135"; exon_number "4";
chrX	StringTie	exon	53194931	53195068	1000	-	.	gene_id "MSTRG.206322"; transcript_id "MSTRG.206322.135"; exon_number "5";
chrX	StringTie	exon	53195231	53195410	1000	-	.	gene_id "MSTRG.206322"; transcript_id "MSTRG.206322.135"; exon_number "6";
chrX	StringTie	exon	53195916	53196054	1000	-	.	gene_id "MSTRG.206322"; transcript_id "MSTRG.206322.135"; exon_number "7";
chrX	StringTie	exon	53196686	53197044	1000	-	.	gene_id "MSTRG.206322"; transcript_id "MSTRG.206322.135"; exon_number "8";
chrX	StringTie	exon	53197771	53197876	1000	-	.	gene_id "MSTRG.206322"; transcript_id "MSTRG.206322.135"; exon_number "9";
chrX	StringTie	exon	53198490	53198637	1000	-	.	gene_id "MSTRG.206322"; transcript_id "MSTRG.206322.135"; exon_number "10";
chrX	StringTie	exon	53198764	53198888	1000	-	.	gene_id "MSTRG.206322"; transcript_id "MSTRG.206322.135"; exon_number "11";
chrX	StringTie	exon	53198977	53199158	1000	-	.	gene_id "MSTRG.206322"; transcript_id "MSTRG.206322.135"; exon_number "12";
chrX	StringTie	exon	53201550	53201744	1000	-	.	gene_id "MSTRG.206322"; transcript_id "MSTRG.206322.135"; exon_number "13";
chrX	StringTie	exon	53201854	53201973	1000	-	.	gene_id "MSTRG.206322"; transcript_id "MSTRG.206322.135"; exon_number "14";
chrX	StringTie	exon	53210414	53210576	1000	-	.	gene_id "MSTRG.206322"; transcript_id "MSTRG.206322.135"; exon_number "15";
chrX	StringTie	exon	53210676	53210857	1000	-	.	gene_id "MSTRG.206322"; transcript_id "MSTRG.206322.135"; exon_number "16";
chrX	StringTie	exon	53211497	53211655	1000	-	.	gene_id "MSTRG.206322"; transcript_id "MSTRG.206322.135"; exon_number "17";
chrX	StringTie	exon	53211787	53211906	1000	-	.	gene_id "MSTRG.206322"; transcript_id "MSTRG.206322.135"; exon_number "18";
chrX	StringTie	exon	53214689	53214847	1000	-	.	gene_id "MSTRG.206322"; transcript_id "MSTRG.206322.135"; exon_number "19";
chrX	StringTie	exon	53215795	53215976	1000	-	.	gene_id "MSTRG.206322"; transcript_id "MSTRG.206322.135"; exon_number "20";
chrX	StringTie	exon	53216074	53216197	1000	-	.	gene_id "MSTRG.206322"; transcript_id "MSTRG.206322.135"; exon_number "21";
chrX	StringTie	exon	53217143	53217277	1000	-	.	gene_id "MSTRG.206322"; transcript_id "MSTRG.206322.135"; exon_number "22";
chrX	StringTie	exon	53217796	53217966	1000	-	.	gene_id "MSTRG.206322"; transcript_id "MSTRG.206322.135"; exon_number "23";
chrX	StringTie	exon	53218276	53218398	1000	-	.	gene_id "MSTRG.206322"; transcript_id "MSTRG.206322.135"; exon_number "24";
chrX	StringTie	exon	53220839	53220916	1000	-	.	gene_id "MSTRG.206322"; transcript_id "MSTRG.206322.135"; exon_number "25";
chrX	StringTie	exon	53224740	53225123	1000	-	.	gene_id "MSTRG.206322"; transcript_id "MSTRG.206322.135"; exon_number "26";
chrX	StringTie	exon	53225159	53225258	1000	-	.	gene_id "MSTRG.206322"; transcript_id "MSTRG.206322.135"; exon_number "27";
chrX	StringTie	transcript	53190025	53225272	1000	-	.	gene_id "MSTRG.206322"; transcript_id "MSTRG.206322.136";
chrX	StringTie	exon	53190025	53193332	1000	-	.	gene_id "MSTRG.206322"; transcript_id "MSTRG.206322.136"; exon_number "1";
chrX	StringTie	exon	53193437	53193636	1000	-	.	gene_id "MSTRG.206322"; transcript_id "MSTRG.206322.136"; exon_number "2";
chrX	StringTie	exon	53193782	53193851	1000	-	.	gene_id "MSTRG.206322"; transcript_id "MSTRG.206322.136"; exon_number "3";
chrX	StringTie	exon	53194139	53194738	1000	-	.	gene_id "MSTRG.206322"; transcript_id "MSTRG.206322.136"; exon_number "4";
chrX	StringTie	exon	53194931	53195068	1000	-	.	gene_id "MSTRG.206322"; transcript_id "MSTRG.206322.136"; exon_number "5";
chrX	StringTie	exon	53195231	53195410	1000	-	.	gene_id "MSTRG.206322"; transcript_id "MSTRG.206322.136"; exon_number "6";
chrX	StringTie	exon	53195916	53196054	1000	-	.	gene_id "MSTRG.206322"; transcript_id "MSTRG.206322.136"; exon_number "7";
chrX	StringTie	exon	53196686	53197044	1000	-	.	gene_id "MSTRG.206322"; transcript_id "MSTRG.206322.136"; exon_number "8";
chrX	StringTie	exon	53197771	53198637	1000	-	.	gene_id "MSTRG.206322"; transcript_id "MSTRG.206322.136"; exon_number "9";
chrX	StringTie	exon	53198764	53198888	1000	-	.	gene_id "MSTRG.206322"; transcript_id "MSTRG.206322.136"; exon_number "10";
chrX	StringTie	exon	53198977	53199158	1000	-	.	gene_id "MSTRG.206322"; transcript_id "MSTRG.206322.136"; exon_number "11";
chrX	StringTie	exon	53201550	53201744	1000	-	.	gene_id "MSTRG.206322"; transcript_id "MSTRG.206322.136"; exon_number "12";
chrX	StringTie	exon	53201854	53201973	1000	-	.	gene_id "MSTRG.206322"; transcript_id "MSTRG.206322.136"; exon_number "13";
chrX	StringTie	exon	53210414	53210576	1000	-	.	gene_id "MSTRG.206322"; transcript_id "MSTRG.206322.136"; exon_number "14";
chrX	StringTie	exon	53210676	53210857	1000	-	.	gene_id "MSTRG.206322"; transcript_id "MSTRG.206322.136"; exon_number "15";
chrX	StringTie	exon	53211497	53211655	1000	-	.	gene_id "MSTRG.206322"; transcript_id "MSTRG.206322.136"; exon_number "16";
chrX	StringTie	exon	53211787	53211906	1000	-	.	gene_id "MSTRG.206322"; transcript_id "MSTRG.206322.136"; exon_number "17";
chrX	StringTie	exon	53214689	53214850	1000	-	.	gene_id "MSTRG.206322"; transcript_id "MSTRG.206322.136"; exon_number "18";
chrX	StringTie	exon	53215795	53215976	1000	-	.	gene_id "MSTRG.206322"; transcript_id "MSTRG.206322.136"; exon_number "19";
chrX	StringTie	exon	53216074	53216197	1000	-	.	gene_id "MSTRG.206322"; transcript_id "MSTRG.206322.136"; exon_number "20";
chrX	StringTie	exon	53217143	53217277	1000	-	.	gene_id "MSTRG.206322"; transcript_id "MSTRG.206322.136"; exon_number "21";
chrX	StringTie	exon	53217796	53217966	1000	-	.	gene_id "MSTRG.206322"; transcript_id "MSTRG.206322.136"; exon_number "22";
chrX	StringTie	exon	53218276	53218398	1000	-	.	gene_id "MSTRG.206322"; transcript_id "MSTRG.206322.136"; exon_number "23";
chrX	StringTie	exon	53220839	53220916	1000	-	.	gene_id "MSTRG.206322"; transcript_id "MSTRG.206322.136"; exon_number "24";
chrX	StringTie	exon	53224740	53225272	1000	-	.	gene_id "MSTRG.206322"; transcript_id "MSTRG.206322.136"; exon_number "25";
chrX	StringTie	transcript	53190179	53225422	1000	-	.	gene_id "MSTRG.206322"; transcript_id "MSTRG.206322.137";
chrX	StringTie	exon	53190179	53192645	1000	-	.	gene_id "MSTRG.206322"; transcript_id "MSTRG.206322.137"; exon_number "1";
chrX	StringTie	exon	53192669	53193332	1000	-	.	gene_id "MSTRG.206322"; transcript_id "MSTRG.206322.137"; exon_number "2";
chrX	StringTie	exon	53193437	53193636	1000	-	.	gene_id "MSTRG.206322"; transcript_id "MSTRG.206322.137"; exon_number "3";
chrX	StringTie	exon	53193782	53193851	1000	-	.	gene_id "MSTRG.206322"; transcript_id "MSTRG.206322.137"; exon_number "4";
chrX	StringTie	exon	53194139	53194738	1000	-	.	gene_id "MSTRG.206322"; transcript_id "MSTRG.206322.137"; exon_number "5";
chrX	StringTie	exon	53194931	53195068	1000	-	.	gene_id "MSTRG.206322"; transcript_id "MSTRG.206322.137"; exon_number "6";
chrX	StringTie	exon	53195231	53195410	1000	-	.	gene_id "MSTRG.206322"; transcript_id "MSTRG.206322.137"; exon_number "7";
chrX	StringTie	exon	53195916	53196054	1000	-	.	gene_id "MSTRG.206322"; transcript_id "MSTRG.206322.137"; exon_number "8";
chrX	StringTie	exon	53196686	53197044	1000	-	.	gene_id "MSTRG.206322"; transcript_id "MSTRG.206322.137"; exon_number "9";
chrX	StringTie	exon	53197771	53197876	1000	-	.	gene_id "MSTRG.206322"; transcript_id "MSTRG.206322.137"; exon_number "10";
chrX	StringTie	exon	53198490	53198637	1000	-	.	gene_id "MSTRG.206322"; transcript_id "MSTRG.206322.137"; exon_number "11";
chrX	StringTie	exon	53198764	53198888	1000	-	.	gene_id "MSTRG.206322"; transcript_id "MSTRG.206322.137"; exon_number "12";
chrX	StringTie	exon	53198977	53199158	1000	-	.	gene_id "MSTRG.206322"; transcript_id "MSTRG.206322.137"; exon_number "13";
chrX	StringTie	exon	53201550	53201744	1000	-	.	gene_id "MSTRG.206322"; transcript_id "MSTRG.206322.137"; exon_number "14";
chrX	StringTie	exon	53201854	53201973	1000	-	.	gene_id "MSTRG.206322"; transcript_id "MSTRG.206322.137"; exon_number "15";
chrX	StringTie	exon	53210414	53210576	1000	-	.	gene_id "MSTRG.206322"; transcript_id "MSTRG.206322.137"; exon_number "16";
chrX	StringTie	exon	53210676	53210857	1000	-	.	gene_id "MSTRG.206322"; transcript_id "MSTRG.206322.137"; exon_number "17";
chrX	StringTie	exon	53211497	53211655	1000	-	.	gene_id "MSTRG.206322"; transcript_id "MSTRG.206322.137"; exon_number "18";
chrX	StringTie	exon	53211787	53211906	1000	-	.	gene_id "MSTRG.206322"; transcript_id "MSTRG.206322.137"; exon_number "19";
chrX	StringTie	exon	53214689	53214847	1000	-	.	gene_id "MSTRG.206322"; transcript_id "MSTRG.206322.137"; exon_number "20";
chrX	StringTie	exon	53215795	53215976	1000	-	.	gene_id "MSTRG.206322"; transcript_id "MSTRG.206322.137"; exon_number "21";
chrX	StringTie	exon	53216074	53216197	1000	-	.	gene_id "MSTRG.206322"; transcript_id "MSTRG.206322.137"; exon_number "22";
chrX	StringTie	exon	53217143	53217277	1000	-	.	gene_id "MSTRG.206322"; transcript_id "MSTRG.206322.137"; exon_number "23";
chrX	StringTie	exon	53217796	53217966	1000	-	.	gene_id "MSTRG.206322"; transcript_id "MSTRG.206322.137"; exon_number "24";
chrX	StringTie	exon	53220839	53220916	1000	-	.	gene_id "MSTRG.206322"; transcript_id "MSTRG.206322.137"; exon_number "25";
chrX	StringTie	exon	53224740	53225422	1000	-	.	gene_id "MSTRG.206322"; transcript_id "MSTRG.206322.137"; exon_number "26";
chrX	StringTie	transcript	53190205	53225470	1000	-	.	gene_id "MSTRG.206322"; transcript_id "MSTRG.206322.138";
chrX	StringTie	exon	53190205	53193332	1000	-	.	gene_id "MSTRG.206322"; transcript_id "MSTRG.206322.138"; exon_number "1";
chrX	StringTie	exon	53193437	53193636	1000	-	.	gene_id "MSTRG.206322"; transcript_id "MSTRG.206322.138"; exon_number "2";
chrX	StringTie	exon	53193773	53193851	1000	-	.	gene_id "MSTRG.206322"; transcript_id "MSTRG.206322.138"; exon_number "3";
chrX	StringTie	exon	53194139	53194738	1000	-	.	gene_id "MSTRG.206322"; transcript_id "MSTRG.206322.138"; exon_number "4";
chrX	StringTie	exon	53194931	53195068	1000	-	.	gene_id "MSTRG.206322"; transcript_id "MSTRG.206322.138"; exon_number "5";
chrX	StringTie	exon	53195231	53195410	1000	-	.	gene_id "MSTRG.206322"; transcript_id "MSTRG.206322.138"; exon_number "6";
chrX	StringTie	exon	53195916	53196054	1000	-	.	gene_id "MSTRG.206322"; transcript_id "MSTRG.206322.138"; exon_number "7";
chrX	StringTie	exon	53196686	53197044	1000	-	.	gene_id "MSTRG.206322"; transcript_id "MSTRG.206322.138"; exon_number "8";
chrX	StringTie	exon	53197771	53197876	1000	-	.	gene_id "MSTRG.206322"; transcript_id "MSTRG.206322.138"; exon_number "9";
chrX	StringTie	exon	53198490	53198637	1000	-	.	gene_id "MSTRG.206322"; transcript_id "MSTRG.206322.138"; exon_number "10";
chrX	StringTie	exon	53198764	53198888	1000	-	.	gene_id "MSTRG.206322"; transcript_id "MSTRG.206322.138"; exon_number "11";
chrX	StringTie	exon	53198977	53199158	1000	-	.	gene_id "MSTRG.206322"; transcript_id "MSTRG.206322.138"; exon_number "12";
chrX	StringTie	exon	53201550	53201744	1000	-	.	gene_id "MSTRG.206322"; transcript_id "MSTRG.206322.138"; exon_number "13";
chrX	StringTie	exon	53201854	53201973	1000	-	.	gene_id "MSTRG.206322"; transcript_id "MSTRG.206322.138"; exon_number "14";
chrX	StringTie	exon	53210414	53210576	1000	-	.	gene_id "MSTRG.206322"; transcript_id "MSTRG.206322.138"; exon_number "15";
chrX	StringTie	exon	53210676	53210857	1000	-	.	gene_id "MSTRG.206322"; transcript_id "MSTRG.206322.138"; exon_number "16";
chrX	StringTie	exon	53211497	53211655	1000	-	.	gene_id "MSTRG.206322"; transcript_id "MSTRG.206322.138"; exon_number "17";
chrX	StringTie	exon	53211787	53211906	1000	-	.	gene_id "MSTRG.206322"; transcript_id "MSTRG.206322.138"; exon_number "18";
chrX	StringTie	exon	53214689	53214700	1000	-	.	gene_id "MSTRG.206322"; transcript_id "MSTRG.206322.138"; exon_number "19";
chrX	StringTie	exon	53214722	53214847	1000	-	.	gene_id "MSTRG.206322"; transcript_id "MSTRG.206322.138"; exon_number "20";
chrX	StringTie	exon	53215795	53215976	1000	-	.	gene_id "MSTRG.206322"; transcript_id "MSTRG.206322.138"; exon_number "21";
chrX	StringTie	exon	53216074	53216197	1000	-	.	gene_id "MSTRG.206322"; transcript_id "MSTRG.206322.138"; exon_number "22";
chrX	StringTie	exon	53217143	53217274	1000	-	.	gene_id "MSTRG.206322"; transcript_id "MSTRG.206322.138"; exon_number "23";
chrX	StringTie	exon	53217796	53217966	1000	-	.	gene_id "MSTRG.206322"; transcript_id "MSTRG.206322.138"; exon_number "24";
chrX	StringTie	exon	53218276	53218398	1000	-	.	gene_id "MSTRG.206322"; transcript_id "MSTRG.206322.138"; exon_number "25";
chrX	StringTie	exon	53220839	53220916	1000	-	.	gene_id "MSTRG.206322"; transcript_id "MSTRG.206322.138"; exon_number "26";
chrX	StringTie	exon	53221688	53221793	1000	-	.	gene_id "MSTRG.206322"; transcript_id "MSTRG.206322.138"; exon_number "27";
chrX	StringTie	exon	53224740	53225470	1000	-	.	gene_id "MSTRG.206322"; transcript_id "MSTRG.206322.138"; exon_number "28";
chrX	StringTie	transcript	53190262	53225430	1000	-	.	gene_id "MSTRG.206322"; transcript_id "MSTRG.206322.139";
chrX	StringTie	exon	53190262	53192486	1000	-	.	gene_id "MSTRG.206322"; transcript_id "MSTRG.206322.139"; exon_number "1";
chrX	StringTie	exon	53193264	53193332	1000	-	.	gene_id "MSTRG.206322"; transcript_id "MSTRG.206322.139"; exon_number "2";
chrX	StringTie	exon	53193437	53193636	1000	-	.	gene_id "MSTRG.206322"; transcript_id "MSTRG.206322.139"; exon_number "3";
chrX	StringTie	exon	53193782	53193851	1000	-	.	gene_id "MSTRG.206322"; transcript_id "MSTRG.206322.139"; exon_number "4";
chrX	StringTie	exon	53194139	53194738	1000	-	.	gene_id "MSTRG.206322"; transcript_id "MSTRG.206322.139"; exon_number "5";
chrX	StringTie	exon	53194931	53195068	1000	-	.	gene_id "MSTRG.206322"; transcript_id "MSTRG.206322.139"; exon_number "6";
chrX	StringTie	exon	53195231	53195410	1000	-	.	gene_id "MSTRG.206322"; transcript_id "MSTRG.206322.139"; exon_number "7";
chrX	StringTie	exon	53195916	53196054	1000	-	.	gene_id "MSTRG.206322"; transcript_id "MSTRG.206322.139"; exon_number "8";
chrX	StringTie	exon	53196686	53197044	1000	-	.	gene_id "MSTRG.206322"; transcript_id "MSTRG.206322.139"; exon_number "9";
chrX	StringTie	exon	53197771	53197876	1000	-	.	gene_id "MSTRG.206322"; transcript_id "MSTRG.206322.139"; exon_number "10";
chrX	StringTie	exon	53198490	53198637	1000	-	.	gene_id "MSTRG.206322"; transcript_id "MSTRG.206322.139"; exon_number "11";
chrX	StringTie	exon	53198764	53198888	1000	-	.	gene_id "MSTRG.206322"; transcript_id "MSTRG.206322.139"; exon_number "12";
chrX	StringTie	exon	53198977	53199158	1000	-	.	gene_id "MSTRG.206322"; transcript_id "MSTRG.206322.139"; exon_number "13";
chrX	StringTie	exon	53201550	53201744	1000	-	.	gene_id "MSTRG.206322"; transcript_id "MSTRG.206322.139"; exon_number "14";
chrX	StringTie	exon	53201854	53201973	1000	-	.	gene_id "MSTRG.206322"; transcript_id "MSTRG.206322.139"; exon_number "15";
chrX	StringTie	exon	53210414	53210576	1000	-	.	gene_id "MSTRG.206322"; transcript_id "MSTRG.206322.139"; exon_number "16";
chrX	StringTie	exon	53210676	53210857	1000	-	.	gene_id "MSTRG.206322"; transcript_id "MSTRG.206322.139"; exon_number "17";
chrX	StringTie	exon	53211497	53211655	1000	-	.	gene_id "MSTRG.206322"; transcript_id "MSTRG.206322.139"; exon_number "18";
chrX	StringTie	exon	53211787	53211906	1000	-	.	gene_id "MSTRG.206322"; transcript_id "MSTRG.206322.139"; exon_number "19";
chrX	StringTie	exon	53214689	53214847	1000	-	.	gene_id "MSTRG.206322"; transcript_id "MSTRG.206322.139"; exon_number "20";
chrX	StringTie	exon	53215795	53215976	1000	-	.	gene_id "MSTRG.206322"; transcript_id "MSTRG.206322.139"; exon_number "21";
chrX	StringTie	exon	53216074	53216197	1000	-	.	gene_id "MSTRG.206322"; transcript_id "MSTRG.206322.139"; exon_number "22";
chrX	StringTie	exon	53217143	53217277	1000	-	.	gene_id "MSTRG.206322"; transcript_id "MSTRG.206322.139"; exon_number "23";
chrX	StringTie	exon	53217796	53217966	1000	-	.	gene_id "MSTRG.206322"; transcript_id "MSTRG.206322.139"; exon_number "24";
chrX	StringTie	exon	53218276	53218398	1000	-	.	gene_id "MSTRG.206322"; transcript_id "MSTRG.206322.139"; exon_number "25";
chrX	StringTie	exon	53220839	53220916	1000	-	.	gene_id "MSTRG.206322"; transcript_id "MSTRG.206322.139"; exon_number "26";
chrX	StringTie	exon	53224740	53225430	1000	-	.	gene_id "MSTRG.206322"; transcript_id "MSTRG.206322.139"; exon_number "27";
chrX	StringTie	transcript	53150564	53225299	1000	-	.	gene_id "MSTRG.206322"; transcript_id "MSTRG.206322.14";
chrX	StringTie	exon	53150564	53159806	1000	-	.	gene_id "MSTRG.206322"; transcript_id "MSTRG.206322.14"; exon_number "1";
chrX	StringTie	exon	53163263	53163399	1000	-	.	gene_id "MSTRG.206322"; transcript_id "MSTRG.206322.14"; exon_number "2";
chrX	StringTie	exon	53176475	53176622	1000	-	.	gene_id "MSTRG.206322"; transcript_id "MSTRG.206322.14"; exon_number "3";
chrX	StringTie	exon	53179745	53179826	1000	-	.	gene_id "MSTRG.206322"; transcript_id "MSTRG.206322.14"; exon_number "4";
chrX	StringTie	exon	53193437	53193636	1000	-	.	gene_id "MSTRG.206322"; transcript_id "MSTRG.206322.14"; exon_number "5";
chrX	StringTie	exon	53193773	53193851	1000	-	.	gene_id "MSTRG.206322"; transcript_id "MSTRG.206322.14"; exon_number "6";
chrX	StringTie	exon	53194139	53194738	1000	-	.	gene_id "MSTRG.206322"; transcript_id "MSTRG.206322.14"; exon_number "7";
chrX	StringTie	exon	53194931	53195068	1000	-	.	gene_id "MSTRG.206322"; transcript_id "MSTRG.206322.14"; exon_number "8";
chrX	StringTie	exon	53195231	53195410	1000	-	.	gene_id "MSTRG.206322"; transcript_id "MSTRG.206322.14"; exon_number "9";
chrX	StringTie	exon	53195916	53196054	1000	-	.	gene_id "MSTRG.206322"; transcript_id "MSTRG.206322.14"; exon_number "10";
chrX	StringTie	exon	53196686	53197044	1000	-	.	gene_id "MSTRG.206322"; transcript_id "MSTRG.206322.14"; exon_number "11";
chrX	StringTie	exon	53197771	53197876	1000	-	.	gene_id "MSTRG.206322"; transcript_id "MSTRG.206322.14"; exon_number "12";
chrX	StringTie	exon	53198490	53198637	1000	-	.	gene_id "MSTRG.206322"; transcript_id "MSTRG.206322.14"; exon_number "13";
chrX	StringTie	exon	53198764	53198888	1000	-	.	gene_id "MSTRG.206322"; transcript_id "MSTRG.206322.14"; exon_number "14";
chrX	StringTie	exon	53198977	53199158	1000	-	.	gene_id "MSTRG.206322"; transcript_id "MSTRG.206322.14"; exon_number "15";
chrX	StringTie	exon	53201550	53201744	1000	-	.	gene_id "MSTRG.206322"; transcript_id "MSTRG.206322.14"; exon_number "16";
chrX	StringTie	exon	53201854	53201973	1000	-	.	gene_id "MSTRG.206322"; transcript_id "MSTRG.206322.14"; exon_number "17";
chrX	StringTie	exon	53210414	53210576	1000	-	.	gene_id "MSTRG.206322"; transcript_id "MSTRG.206322.14"; exon_number "18";
chrX	StringTie	exon	53210676	53210857	1000	-	.	gene_id "MSTRG.206322"; transcript_id "MSTRG.206322.14"; exon_number "19";
chrX	StringTie	exon	53211497	53211655	1000	-	.	gene_id "MSTRG.206322"; transcript_id "MSTRG.206322.14"; exon_number "20";
chrX	StringTie	exon	53211787	53211906	1000	-	.	gene_id "MSTRG.206322"; transcript_id "MSTRG.206322.14"; exon_number "21";
chrX	StringTie	exon	53214689	53214847	1000	-	.	gene_id "MSTRG.206322"; transcript_id "MSTRG.206322.14"; exon_number "22";
chrX	StringTie	exon	53215795	53215976	1000	-	.	gene_id "MSTRG.206322"; transcript_id "MSTRG.206322.14"; exon_number "23";
chrX	StringTie	exon	53216074	53216197	1000	-	.	gene_id "MSTRG.206322"; transcript_id "MSTRG.206322.14"; exon_number "24";
chrX	StringTie	exon	53217143	53217277	1000	-	.	gene_id "MSTRG.206322"; transcript_id "MSTRG.206322.14"; exon_number "25";
chrX	StringTie	exon	53217796	53217966	1000	-	.	gene_id "MSTRG.206322"; transcript_id "MSTRG.206322.14"; exon_number "26";
chrX	StringTie	exon	53218276	53218398	1000	-	.	gene_id "MSTRG.206322"; transcript_id "MSTRG.206322.14"; exon_number "27";
chrX	StringTie	exon	53220839	53220916	1000	-	.	gene_id "MSTRG.206322"; transcript_id "MSTRG.206322.14"; exon_number "28";
chrX	StringTie	exon	53224740	53225299	1000	-	.	gene_id "MSTRG.206322"; transcript_id "MSTRG.206322.14"; exon_number "29";
chrX	StringTie	transcript	53190267	53225251	1000	-	.	gene_id "MSTRG.206322"; transcript_id "MSTRG.206322.140";
chrX	StringTie	exon	53190267	53193332	1000	-	.	gene_id "MSTRG.206322"; transcript_id "MSTRG.206322.140"; exon_number "1";
chrX	StringTie	exon	53193437	53193636	1000	-	.	gene_id "MSTRG.206322"; transcript_id "MSTRG.206322.140"; exon_number "2";
chrX	StringTie	exon	53193773	53193851	1000	-	.	gene_id "MSTRG.206322"; transcript_id "MSTRG.206322.140"; exon_number "3";
chrX	StringTie	exon	53194139	53194738	1000	-	.	gene_id "MSTRG.206322"; transcript_id "MSTRG.206322.140"; exon_number "4";
chrX	StringTie	exon	53194931	53195068	1000	-	.	gene_id "MSTRG.206322"; transcript_id "MSTRG.206322.140"; exon_number "5";
chrX	StringTie	exon	53195231	53195410	1000	-	.	gene_id "MSTRG.206322"; transcript_id "MSTRG.206322.140"; exon_number "6";
chrX	StringTie	exon	53195916	53196054	1000	-	.	gene_id "MSTRG.206322"; transcript_id "MSTRG.206322.140"; exon_number "7";
chrX	StringTie	exon	53196686	53197044	1000	-	.	gene_id "MSTRG.206322"; transcript_id "MSTRG.206322.140"; exon_number "8";
chrX	StringTie	exon	53197771	53197876	1000	-	.	gene_id "MSTRG.206322"; transcript_id "MSTRG.206322.140"; exon_number "9";
chrX	StringTie	exon	53198490	53198637	1000	-	.	gene_id "MSTRG.206322"; transcript_id "MSTRG.206322.140"; exon_number "10";
chrX	StringTie	exon	53198764	53198888	1000	-	.	gene_id "MSTRG.206322"; transcript_id "MSTRG.206322.140"; exon_number "11";
chrX	StringTie	exon	53198977	53199158	1000	-	.	gene_id "MSTRG.206322"; transcript_id "MSTRG.206322.140"; exon_number "12";
chrX	StringTie	exon	53201550	53201744	1000	-	.	gene_id "MSTRG.206322"; transcript_id "MSTRG.206322.140"; exon_number "13";
chrX	StringTie	exon	53201854	53201973	1000	-	.	gene_id "MSTRG.206322"; transcript_id "MSTRG.206322.140"; exon_number "14";
chrX	StringTie	exon	53210414	53210576	1000	-	.	gene_id "MSTRG.206322"; transcript_id "MSTRG.206322.140"; exon_number "15";
chrX	StringTie	exon	53210676	53210857	1000	-	.	gene_id "MSTRG.206322"; transcript_id "MSTRG.206322.140"; exon_number "16";
chrX	StringTie	exon	53211497	53211655	1000	-	.	gene_id "MSTRG.206322"; transcript_id "MSTRG.206322.140"; exon_number "17";
chrX	StringTie	exon	53211787	53211906	1000	-	.	gene_id "MSTRG.206322"; transcript_id "MSTRG.206322.140"; exon_number "18";
chrX	StringTie	exon	53214689	53214847	1000	-	.	gene_id "MSTRG.206322"; transcript_id "MSTRG.206322.140"; exon_number "19";
chrX	StringTie	exon	53215795	53215976	1000	-	.	gene_id "MSTRG.206322"; transcript_id "MSTRG.206322.140"; exon_number "20";
chrX	StringTie	exon	53216074	53216197	1000	-	.	gene_id "MSTRG.206322"; transcript_id "MSTRG.206322.140"; exon_number "21";
chrX	StringTie	exon	53217143	53217277	1000	-	.	gene_id "MSTRG.206322"; transcript_id "MSTRG.206322.140"; exon_number "22";
chrX	StringTie	exon	53217796	53217966	1000	-	.	gene_id "MSTRG.206322"; transcript_id "MSTRG.206322.140"; exon_number "23";
chrX	StringTie	exon	53218276	53218398	1000	-	.	gene_id "MSTRG.206322"; transcript_id "MSTRG.206322.140"; exon_number "24";
chrX	StringTie	exon	53220839	53220916	1000	-	.	gene_id "MSTRG.206322"; transcript_id "MSTRG.206322.140"; exon_number "25";
chrX	StringTie	exon	53223985	53224066	1000	-	.	gene_id "MSTRG.206322"; transcript_id "MSTRG.206322.140"; exon_number "26";
chrX	StringTie	exon	53224740	53225251	1000	-	.	gene_id "MSTRG.206322"; transcript_id "MSTRG.206322.140"; exon_number "27";
chrX	StringTie	transcript	53190267	53225218	1000	-	.	gene_id "MSTRG.206322"; transcript_id "MSTRG.206322.141";
chrX	StringTie	exon	53190267	53192645	1000	-	.	gene_id "MSTRG.206322"; transcript_id "MSTRG.206322.141"; exon_number "1";
chrX	StringTie	exon	53193193	53193332	1000	-	.	gene_id "MSTRG.206322"; transcript_id "MSTRG.206322.141"; exon_number "2";
chrX	StringTie	exon	53193437	53193636	1000	-	.	gene_id "MSTRG.206322"; transcript_id "MSTRG.206322.141"; exon_number "3";
chrX	StringTie	exon	53193773	53193851	1000	-	.	gene_id "MSTRG.206322"; transcript_id "MSTRG.206322.141"; exon_number "4";
chrX	StringTie	exon	53194139	53194738	1000	-	.	gene_id "MSTRG.206322"; transcript_id "MSTRG.206322.141"; exon_number "5";
chrX	StringTie	exon	53194931	53195068	1000	-	.	gene_id "MSTRG.206322"; transcript_id "MSTRG.206322.141"; exon_number "6";
chrX	StringTie	exon	53195231	53195410	1000	-	.	gene_id "MSTRG.206322"; transcript_id "MSTRG.206322.141"; exon_number "7";
chrX	StringTie	exon	53195916	53196054	1000	-	.	gene_id "MSTRG.206322"; transcript_id "MSTRG.206322.141"; exon_number "8";
chrX	StringTie	exon	53196686	53197044	1000	-	.	gene_id "MSTRG.206322"; transcript_id "MSTRG.206322.141"; exon_number "9";
chrX	StringTie	exon	53197771	53197876	1000	-	.	gene_id "MSTRG.206322"; transcript_id "MSTRG.206322.141"; exon_number "10";
chrX	StringTie	exon	53198490	53198888	1000	-	.	gene_id "MSTRG.206322"; transcript_id "MSTRG.206322.141"; exon_number "11";
chrX	StringTie	exon	53198977	53199158	1000	-	.	gene_id "MSTRG.206322"; transcript_id "MSTRG.206322.141"; exon_number "12";
chrX	StringTie	exon	53201550	53201744	1000	-	.	gene_id "MSTRG.206322"; transcript_id "MSTRG.206322.141"; exon_number "13";
chrX	StringTie	exon	53201854	53201973	1000	-	.	gene_id "MSTRG.206322"; transcript_id "MSTRG.206322.141"; exon_number "14";
chrX	StringTie	exon	53210414	53210576	1000	-	.	gene_id "MSTRG.206322"; transcript_id "MSTRG.206322.141"; exon_number "15";
chrX	StringTie	exon	53210676	53210857	1000	-	.	gene_id "MSTRG.206322"; transcript_id "MSTRG.206322.141"; exon_number "16";
chrX	StringTie	exon	53211497	53211655	1000	-	.	gene_id "MSTRG.206322"; transcript_id "MSTRG.206322.141"; exon_number "17";
chrX	StringTie	exon	53211787	53211906	1000	-	.	gene_id "MSTRG.206322"; transcript_id "MSTRG.206322.141"; exon_number "18";
chrX	StringTie	exon	53214689	53214847	1000	-	.	gene_id "MSTRG.206322"; transcript_id "MSTRG.206322.141"; exon_number "19";
chrX	StringTie	exon	53215795	53215976	1000	-	.	gene_id "MSTRG.206322"; transcript_id "MSTRG.206322.141"; exon_number "20";
chrX	StringTie	exon	53216074	53216197	1000	-	.	gene_id "MSTRG.206322"; transcript_id "MSTRG.206322.141"; exon_number "21";
chrX	StringTie	exon	53217143	53217277	1000	-	.	gene_id "MSTRG.206322"; transcript_id "MSTRG.206322.141"; exon_number "22";
chrX	StringTie	exon	53217796	53217966	1000	-	.	gene_id "MSTRG.206322"; transcript_id "MSTRG.206322.141"; exon_number "23";
chrX	StringTie	exon	53218276	53218398	1000	-	.	gene_id "MSTRG.206322"; transcript_id "MSTRG.206322.141"; exon_number "24";
chrX	StringTie	exon	53220839	53220916	1000	-	.	gene_id "MSTRG.206322"; transcript_id "MSTRG.206322.141"; exon_number "25";
chrX	StringTie	exon	53224740	53225218	1000	-	.	gene_id "MSTRG.206322"; transcript_id "MSTRG.206322.141"; exon_number "26";
chrX	StringTie	transcript	53190386	53225258	1000	-	.	gene_id "MSTRG.206322"; transcript_id "MSTRG.206322.142";
chrX	StringTie	exon	53190386	53193332	1000	-	.	gene_id "MSTRG.206322"; transcript_id "MSTRG.206322.142"; exon_number "1";
chrX	StringTie	exon	53193437	53193636	1000	-	.	gene_id "MSTRG.206322"; transcript_id "MSTRG.206322.142"; exon_number "2";
chrX	StringTie	exon	53193773	53193851	1000	-	.	gene_id "MSTRG.206322"; transcript_id "MSTRG.206322.142"; exon_number "3";
chrX	StringTie	exon	53194139	53194738	1000	-	.	gene_id "MSTRG.206322"; transcript_id "MSTRG.206322.142"; exon_number "4";
chrX	StringTie	exon	53194931	53195068	1000	-	.	gene_id "MSTRG.206322"; transcript_id "MSTRG.206322.142"; exon_number "5";
chrX	StringTie	exon	53195231	53195410	1000	-	.	gene_id "MSTRG.206322"; transcript_id "MSTRG.206322.142"; exon_number "6";
chrX	StringTie	exon	53195916	53196054	1000	-	.	gene_id "MSTRG.206322"; transcript_id "MSTRG.206322.142"; exon_number "7";
chrX	StringTie	exon	53196686	53197044	1000	-	.	gene_id "MSTRG.206322"; transcript_id "MSTRG.206322.142"; exon_number "8";
chrX	StringTie	exon	53197771	53197876	1000	-	.	gene_id "MSTRG.206322"; transcript_id "MSTRG.206322.142"; exon_number "9";
chrX	StringTie	exon	53198490	53198888	1000	-	.	gene_id "MSTRG.206322"; transcript_id "MSTRG.206322.142"; exon_number "10";
chrX	StringTie	exon	53198977	53199158	1000	-	.	gene_id "MSTRG.206322"; transcript_id "MSTRG.206322.142"; exon_number "11";
chrX	StringTie	exon	53201550	53201744	1000	-	.	gene_id "MSTRG.206322"; transcript_id "MSTRG.206322.142"; exon_number "12";
chrX	StringTie	exon	53201854	53201973	1000	-	.	gene_id "MSTRG.206322"; transcript_id "MSTRG.206322.142"; exon_number "13";
chrX	StringTie	exon	53210414	53210576	1000	-	.	gene_id "MSTRG.206322"; transcript_id "MSTRG.206322.142"; exon_number "14";
chrX	StringTie	exon	53210676	53210857	1000	-	.	gene_id "MSTRG.206322"; transcript_id "MSTRG.206322.142"; exon_number "15";
chrX	StringTie	exon	53211497	53211655	1000	-	.	gene_id "MSTRG.206322"; transcript_id "MSTRG.206322.142"; exon_number "16";
chrX	StringTie	exon	53211787	53211906	1000	-	.	gene_id "MSTRG.206322"; transcript_id "MSTRG.206322.142"; exon_number "17";
chrX	StringTie	exon	53214689	53214847	1000	-	.	gene_id "MSTRG.206322"; transcript_id "MSTRG.206322.142"; exon_number "18";
chrX	StringTie	exon	53215795	53215976	1000	-	.	gene_id "MSTRG.206322"; transcript_id "MSTRG.206322.142"; exon_number "19";
chrX	StringTie	exon	53216074	53216197	1000	-	.	gene_id "MSTRG.206322"; transcript_id "MSTRG.206322.142"; exon_number "20";
chrX	StringTie	exon	53217143	53217277	1000	-	.	gene_id "MSTRG.206322"; transcript_id "MSTRG.206322.142"; exon_number "21";
chrX	StringTie	exon	53217796	53217966	1000	-	.	gene_id "MSTRG.206322"; transcript_id "MSTRG.206322.142"; exon_number "22";
chrX	StringTie	exon	53218276	53218398	1000	-	.	gene_id "MSTRG.206322"; transcript_id "MSTRG.206322.142"; exon_number "23";
chrX	StringTie	exon	53220839	53220916	1000	-	.	gene_id "MSTRG.206322"; transcript_id "MSTRG.206322.142"; exon_number "24";
chrX	StringTie	exon	53221688	53221730	1000	-	.	gene_id "MSTRG.206322"; transcript_id "MSTRG.206322.142"; exon_number "25";
chrX	StringTie	exon	53224740	53225123	1000	-	.	gene_id "MSTRG.206322"; transcript_id "MSTRG.206322.142"; exon_number "26";
chrX	StringTie	exon	53225159	53225258	1000	-	.	gene_id "MSTRG.206322"; transcript_id "MSTRG.206322.142"; exon_number "27";
chrX	StringTie	transcript	53190389	53225270	1000	-	.	gene_id "MSTRG.206322"; transcript_id "MSTRG.206322.143";
chrX	StringTie	exon	53190389	53193332	1000	-	.	gene_id "MSTRG.206322"; transcript_id "MSTRG.206322.143"; exon_number "1";
chrX	StringTie	exon	53193437	53193636	1000	-	.	gene_id "MSTRG.206322"; transcript_id "MSTRG.206322.143"; exon_number "2";
chrX	StringTie	exon	53193782	53193851	1000	-	.	gene_id "MSTRG.206322"; transcript_id "MSTRG.206322.143"; exon_number "3";
chrX	StringTie	exon	53194139	53194738	1000	-	.	gene_id "MSTRG.206322"; transcript_id "MSTRG.206322.143"; exon_number "4";
chrX	StringTie	exon	53194931	53195068	1000	-	.	gene_id "MSTRG.206322"; transcript_id "MSTRG.206322.143"; exon_number "5";
chrX	StringTie	exon	53195231	53195410	1000	-	.	gene_id "MSTRG.206322"; transcript_id "MSTRG.206322.143"; exon_number "6";
chrX	StringTie	exon	53195916	53196050	1000	-	.	gene_id "MSTRG.206322"; transcript_id "MSTRG.206322.143"; exon_number "7";
chrX	StringTie	exon	53196682	53197044	1000	-	.	gene_id "MSTRG.206322"; transcript_id "MSTRG.206322.143"; exon_number "8";
chrX	StringTie	exon	53197771	53197876	1000	-	.	gene_id "MSTRG.206322"; transcript_id "MSTRG.206322.143"; exon_number "9";
chrX	StringTie	exon	53198490	53198637	1000	-	.	gene_id "MSTRG.206322"; transcript_id "MSTRG.206322.143"; exon_number "10";
chrX	StringTie	exon	53198764	53198888	1000	-	.	gene_id "MSTRG.206322"; transcript_id "MSTRG.206322.143"; exon_number "11";
chrX	StringTie	exon	53198977	53199158	1000	-	.	gene_id "MSTRG.206322"; transcript_id "MSTRG.206322.143"; exon_number "12";
chrX	StringTie	exon	53201550	53201744	1000	-	.	gene_id "MSTRG.206322"; transcript_id "MSTRG.206322.143"; exon_number "13";
chrX	StringTie	exon	53201854	53201973	1000	-	.	gene_id "MSTRG.206322"; transcript_id "MSTRG.206322.143"; exon_number "14";
chrX	StringTie	exon	53210414	53210576	1000	-	.	gene_id "MSTRG.206322"; transcript_id "MSTRG.206322.143"; exon_number "15";
chrX	StringTie	exon	53210676	53210857	1000	-	.	gene_id "MSTRG.206322"; transcript_id "MSTRG.206322.143"; exon_number "16";
chrX	StringTie	exon	53211497	53211655	1000	-	.	gene_id "MSTRG.206322"; transcript_id "MSTRG.206322.143"; exon_number "17";
chrX	StringTie	exon	53211787	53211906	1000	-	.	gene_id "MSTRG.206322"; transcript_id "MSTRG.206322.143"; exon_number "18";
chrX	StringTie	exon	53214689	53214847	1000	-	.	gene_id "MSTRG.206322"; transcript_id "MSTRG.206322.143"; exon_number "19";
chrX	StringTie	exon	53215795	53215976	1000	-	.	gene_id "MSTRG.206322"; transcript_id "MSTRG.206322.143"; exon_number "20";
chrX	StringTie	exon	53216074	53216197	1000	-	.	gene_id "MSTRG.206322"; transcript_id "MSTRG.206322.143"; exon_number "21";
chrX	StringTie	exon	53217143	53217274	1000	-	.	gene_id "MSTRG.206322"; transcript_id "MSTRG.206322.143"; exon_number "22";
chrX	StringTie	exon	53217796	53217966	1000	-	.	gene_id "MSTRG.206322"; transcript_id "MSTRG.206322.143"; exon_number "23";
chrX	StringTie	exon	53218276	53218398	1000	-	.	gene_id "MSTRG.206322"; transcript_id "MSTRG.206322.143"; exon_number "24";
chrX	StringTie	exon	53220839	53220916	1000	-	.	gene_id "MSTRG.206322"; transcript_id "MSTRG.206322.143"; exon_number "25";
chrX	StringTie	exon	53221688	53221793	1000	-	.	gene_id "MSTRG.206322"; transcript_id "MSTRG.206322.143"; exon_number "26";
chrX	StringTie	exon	53224740	53225270	1000	-	.	gene_id "MSTRG.206322"; transcript_id "MSTRG.206322.143"; exon_number "27";
chrX	StringTie	transcript	53190482	53217274	1000	-	.	gene_id "MSTRG.206322"; transcript_id "MSTRG.206322.144";
chrX	StringTie	exon	53190482	53193332	1000	-	.	gene_id "MSTRG.206322"; transcript_id "MSTRG.206322.144"; exon_number "1";
chrX	StringTie	exon	53193437	53193636	1000	-	.	gene_id "MSTRG.206322"; transcript_id "MSTRG.206322.144"; exon_number "2";
chrX	StringTie	exon	53193782	53193851	1000	-	.	gene_id "MSTRG.206322"; transcript_id "MSTRG.206322.144"; exon_number "3";
chrX	StringTie	exon	53194139	53194738	1000	-	.	gene_id "MSTRG.206322"; transcript_id "MSTRG.206322.144"; exon_number "4";
chrX	StringTie	exon	53194931	53195068	1000	-	.	gene_id "MSTRG.206322"; transcript_id "MSTRG.206322.144"; exon_number "5";
chrX	StringTie	exon	53195231	53195410	1000	-	.	gene_id "MSTRG.206322"; transcript_id "MSTRG.206322.144"; exon_number "6";
chrX	StringTie	exon	53195916	53196054	1000	-	.	gene_id "MSTRG.206322"; transcript_id "MSTRG.206322.144"; exon_number "7";
chrX	StringTie	exon	53196686	53196867	1000	-	.	gene_id "MSTRG.206322"; transcript_id "MSTRG.206322.144"; exon_number "8";
chrX	StringTie	exon	53196925	53197044	1000	-	.	gene_id "MSTRG.206322"; transcript_id "MSTRG.206322.144"; exon_number "9";
chrX	StringTie	exon	53197771	53197876	1000	-	.	gene_id "MSTRG.206322"; transcript_id "MSTRG.206322.144"; exon_number "10";
chrX	StringTie	exon	53198490	53198888	1000	-	.	gene_id "MSTRG.206322"; transcript_id "MSTRG.206322.144"; exon_number "11";
chrX	StringTie	exon	53198977	53199158	1000	-	.	gene_id "MSTRG.206322"; transcript_id "MSTRG.206322.144"; exon_number "12";
chrX	StringTie	exon	53201550	53201744	1000	-	.	gene_id "MSTRG.206322"; transcript_id "MSTRG.206322.144"; exon_number "13";
chrX	StringTie	exon	53201854	53201973	1000	-	.	gene_id "MSTRG.206322"; transcript_id "MSTRG.206322.144"; exon_number "14";
chrX	StringTie	exon	53210414	53210576	1000	-	.	gene_id "MSTRG.206322"; transcript_id "MSTRG.206322.144"; exon_number "15";
chrX	StringTie	exon	53210676	53210857	1000	-	.	gene_id "MSTRG.206322"; transcript_id "MSTRG.206322.144"; exon_number "16";
chrX	StringTie	exon	53211497	53211655	1000	-	.	gene_id "MSTRG.206322"; transcript_id "MSTRG.206322.144"; exon_number "17";
chrX	StringTie	exon	53211787	53211906	1000	-	.	gene_id "MSTRG.206322"; transcript_id "MSTRG.206322.144"; exon_number "18";
chrX	StringTie	exon	53214689	53214847	1000	-	.	gene_id "MSTRG.206322"; transcript_id "MSTRG.206322.144"; exon_number "19";
chrX	StringTie	exon	53215795	53215976	1000	-	.	gene_id "MSTRG.206322"; transcript_id "MSTRG.206322.144"; exon_number "20";
chrX	StringTie	exon	53216074	53216197	1000	-	.	gene_id "MSTRG.206322"; transcript_id "MSTRG.206322.144"; exon_number "21";
chrX	StringTie	exon	53217143	53217274	1000	-	.	gene_id "MSTRG.206322"; transcript_id "MSTRG.206322.144"; exon_number "22";
chrX	StringTie	transcript	53190511	53225275	1000	-	.	gene_id "MSTRG.206322"; transcript_id "MSTRG.206322.145";
chrX	StringTie	exon	53190511	53193332	1000	-	.	gene_id "MSTRG.206322"; transcript_id "MSTRG.206322.145"; exon_number "1";
chrX	StringTie	exon	53193437	53193636	1000	-	.	gene_id "MSTRG.206322"; transcript_id "MSTRG.206322.145"; exon_number "2";
chrX	StringTie	exon	53193782	53193851	1000	-	.	gene_id "MSTRG.206322"; transcript_id "MSTRG.206322.145"; exon_number "3";
chrX	StringTie	exon	53194139	53194738	1000	-	.	gene_id "MSTRG.206322"; transcript_id "MSTRG.206322.145"; exon_number "4";
chrX	StringTie	exon	53194931	53195068	1000	-	.	gene_id "MSTRG.206322"; transcript_id "MSTRG.206322.145"; exon_number "5";
chrX	StringTie	exon	53195231	53195410	1000	-	.	gene_id "MSTRG.206322"; transcript_id "MSTRG.206322.145"; exon_number "6";
chrX	StringTie	exon	53195916	53196050	1000	-	.	gene_id "MSTRG.206322"; transcript_id "MSTRG.206322.145"; exon_number "7";
chrX	StringTie	exon	53196686	53197044	1000	-	.	gene_id "MSTRG.206322"; transcript_id "MSTRG.206322.145"; exon_number "8";
chrX	StringTie	exon	53197771	53197876	1000	-	.	gene_id "MSTRG.206322"; transcript_id "MSTRG.206322.145"; exon_number "9";
chrX	StringTie	exon	53198490	53198637	1000	-	.	gene_id "MSTRG.206322"; transcript_id "MSTRG.206322.145"; exon_number "10";
chrX	StringTie	exon	53198764	53198888	1000	-	.	gene_id "MSTRG.206322"; transcript_id "MSTRG.206322.145"; exon_number "11";
chrX	StringTie	exon	53198977	53199158	1000	-	.	gene_id "MSTRG.206322"; transcript_id "MSTRG.206322.145"; exon_number "12";
chrX	StringTie	exon	53201550	53201744	1000	-	.	gene_id "MSTRG.206322"; transcript_id "MSTRG.206322.145"; exon_number "13";
chrX	StringTie	exon	53201854	53201973	1000	-	.	gene_id "MSTRG.206322"; transcript_id "MSTRG.206322.145"; exon_number "14";
chrX	StringTie	exon	53210414	53210576	1000	-	.	gene_id "MSTRG.206322"; transcript_id "MSTRG.206322.145"; exon_number "15";
chrX	StringTie	exon	53210676	53210857	1000	-	.	gene_id "MSTRG.206322"; transcript_id "MSTRG.206322.145"; exon_number "16";
chrX	StringTie	exon	53211497	53211655	1000	-	.	gene_id "MSTRG.206322"; transcript_id "MSTRG.206322.145"; exon_number "17";
chrX	StringTie	exon	53211787	53211906	1000	-	.	gene_id "MSTRG.206322"; transcript_id "MSTRG.206322.145"; exon_number "18";
chrX	StringTie	exon	53214689	53214847	1000	-	.	gene_id "MSTRG.206322"; transcript_id "MSTRG.206322.145"; exon_number "19";
chrX	StringTie	exon	53215795	53215976	1000	-	.	gene_id "MSTRG.206322"; transcript_id "MSTRG.206322.145"; exon_number "20";
chrX	StringTie	exon	53216074	53216197	1000	-	.	gene_id "MSTRG.206322"; transcript_id "MSTRG.206322.145"; exon_number "21";
chrX	StringTie	exon	53217143	53217277	1000	-	.	gene_id "MSTRG.206322"; transcript_id "MSTRG.206322.145"; exon_number "22";
chrX	StringTie	exon	53217796	53217966	1000	-	.	gene_id "MSTRG.206322"; transcript_id "MSTRG.206322.145"; exon_number "23";
chrX	StringTie	exon	53218276	53218398	1000	-	.	gene_id "MSTRG.206322"; transcript_id "MSTRG.206322.145"; exon_number "24";
chrX	StringTie	exon	53220839	53220916	1000	-	.	gene_id "MSTRG.206322"; transcript_id "MSTRG.206322.145"; exon_number "25";
chrX	StringTie	exon	53224740	53225275	1000	-	.	gene_id "MSTRG.206322"; transcript_id "MSTRG.206322.145"; exon_number "26";
chrX	StringTie	transcript	53190524	53225236	1000	-	.	gene_id "MSTRG.206322"; transcript_id "MSTRG.206322.146";
chrX	StringTie	exon	53190524	53191622	1000	-	.	gene_id "MSTRG.206322"; transcript_id "MSTRG.206322.146"; exon_number "1";
chrX	StringTie	exon	53193437	53193636	1000	-	.	gene_id "MSTRG.206322"; transcript_id "MSTRG.206322.146"; exon_number "2";
chrX	StringTie	exon	53193773	53193851	1000	-	.	gene_id "MSTRG.206322"; transcript_id "MSTRG.206322.146"; exon_number "3";
chrX	StringTie	exon	53194139	53194738	1000	-	.	gene_id "MSTRG.206322"; transcript_id "MSTRG.206322.146"; exon_number "4";
chrX	StringTie	exon	53194931	53195068	1000	-	.	gene_id "MSTRG.206322"; transcript_id "MSTRG.206322.146"; exon_number "5";
chrX	StringTie	exon	53195231	53195410	1000	-	.	gene_id "MSTRG.206322"; transcript_id "MSTRG.206322.146"; exon_number "6";
chrX	StringTie	exon	53195916	53196054	1000	-	.	gene_id "MSTRG.206322"; transcript_id "MSTRG.206322.146"; exon_number "7";
chrX	StringTie	exon	53196686	53197044	1000	-	.	gene_id "MSTRG.206322"; transcript_id "MSTRG.206322.146"; exon_number "8";
chrX	StringTie	exon	53197771	53197876	1000	-	.	gene_id "MSTRG.206322"; transcript_id "MSTRG.206322.146"; exon_number "9";
chrX	StringTie	exon	53198490	53198637	1000	-	.	gene_id "MSTRG.206322"; transcript_id "MSTRG.206322.146"; exon_number "10";
chrX	StringTie	exon	53198764	53198888	1000	-	.	gene_id "MSTRG.206322"; transcript_id "MSTRG.206322.146"; exon_number "11";
chrX	StringTie	exon	53198977	53199158	1000	-	.	gene_id "MSTRG.206322"; transcript_id "MSTRG.206322.146"; exon_number "12";
chrX	StringTie	exon	53201550	53201744	1000	-	.	gene_id "MSTRG.206322"; transcript_id "MSTRG.206322.146"; exon_number "13";
chrX	StringTie	exon	53201854	53201973	1000	-	.	gene_id "MSTRG.206322"; transcript_id "MSTRG.206322.146"; exon_number "14";
chrX	StringTie	exon	53210414	53210576	1000	-	.	gene_id "MSTRG.206322"; transcript_id "MSTRG.206322.146"; exon_number "15";
chrX	StringTie	exon	53210676	53210857	1000	-	.	gene_id "MSTRG.206322"; transcript_id "MSTRG.206322.146"; exon_number "16";
chrX	StringTie	exon	53211497	53211655	1000	-	.	gene_id "MSTRG.206322"; transcript_id "MSTRG.206322.146"; exon_number "17";
chrX	StringTie	exon	53211787	53211906	1000	-	.	gene_id "MSTRG.206322"; transcript_id "MSTRG.206322.146"; exon_number "18";
chrX	StringTie	exon	53214689	53214847	1000	-	.	gene_id "MSTRG.206322"; transcript_id "MSTRG.206322.146"; exon_number "19";
chrX	StringTie	exon	53215795	53215976	1000	-	.	gene_id "MSTRG.206322"; transcript_id "MSTRG.206322.146"; exon_number "20";
chrX	StringTie	exon	53216074	53216197	1000	-	.	gene_id "MSTRG.206322"; transcript_id "MSTRG.206322.146"; exon_number "21";
chrX	StringTie	exon	53217143	53217277	1000	-	.	gene_id "MSTRG.206322"; transcript_id "MSTRG.206322.146"; exon_number "22";
chrX	StringTie	exon	53217796	53217966	1000	-	.	gene_id "MSTRG.206322"; transcript_id "MSTRG.206322.146"; exon_number "23";
chrX	StringTie	exon	53218276	53218398	1000	-	.	gene_id "MSTRG.206322"; transcript_id "MSTRG.206322.146"; exon_number "24";
chrX	StringTie	exon	53220839	53220916	1000	-	.	gene_id "MSTRG.206322"; transcript_id "MSTRG.206322.146"; exon_number "25";
chrX	StringTie	exon	53224740	53225236	1000	-	.	gene_id "MSTRG.206322"; transcript_id "MSTRG.206322.146"; exon_number "26";
chrX	StringTie	transcript	53190560	53225428	1000	-	.	gene_id "MSTRG.206322"; transcript_id "MSTRG.206322.147";
chrX	StringTie	exon	53190560	53191622	1000	-	.	gene_id "MSTRG.206322"; transcript_id "MSTRG.206322.147"; exon_number "1";
chrX	StringTie	exon	53193437	53193636	1000	-	.	gene_id "MSTRG.206322"; transcript_id "MSTRG.206322.147"; exon_number "2";
chrX	StringTie	exon	53193782	53193851	1000	-	.	gene_id "MSTRG.206322"; transcript_id "MSTRG.206322.147"; exon_number "3";
chrX	StringTie	exon	53194139	53194738	1000	-	.	gene_id "MSTRG.206322"; transcript_id "MSTRG.206322.147"; exon_number "4";
chrX	StringTie	exon	53194931	53195068	1000	-	.	gene_id "MSTRG.206322"; transcript_id "MSTRG.206322.147"; exon_number "5";
chrX	StringTie	exon	53195231	53195410	1000	-	.	gene_id "MSTRG.206322"; transcript_id "MSTRG.206322.147"; exon_number "6";
chrX	StringTie	exon	53195916	53196054	1000	-	.	gene_id "MSTRG.206322"; transcript_id "MSTRG.206322.147"; exon_number "7";
chrX	StringTie	exon	53196686	53197044	1000	-	.	gene_id "MSTRG.206322"; transcript_id "MSTRG.206322.147"; exon_number "8";
chrX	StringTie	exon	53197771	53197876	1000	-	.	gene_id "MSTRG.206322"; transcript_id "MSTRG.206322.147"; exon_number "9";
chrX	StringTie	exon	53198490	53198637	1000	-	.	gene_id "MSTRG.206322"; transcript_id "MSTRG.206322.147"; exon_number "10";
chrX	StringTie	exon	53198764	53198888	1000	-	.	gene_id "MSTRG.206322"; transcript_id "MSTRG.206322.147"; exon_number "11";
chrX	StringTie	exon	53198977	53199158	1000	-	.	gene_id "MSTRG.206322"; transcript_id "MSTRG.206322.147"; exon_number "12";
chrX	StringTie	exon	53201550	53201744	1000	-	.	gene_id "MSTRG.206322"; transcript_id "MSTRG.206322.147"; exon_number "13";
chrX	StringTie	exon	53201854	53201973	1000	-	.	gene_id "MSTRG.206322"; transcript_id "MSTRG.206322.147"; exon_number "14";
chrX	StringTie	exon	53210414	53210576	1000	-	.	gene_id "MSTRG.206322"; transcript_id "MSTRG.206322.147"; exon_number "15";
chrX	StringTie	exon	53210676	53210857	1000	-	.	gene_id "MSTRG.206322"; transcript_id "MSTRG.206322.147"; exon_number "16";
chrX	StringTie	exon	53211497	53211655	1000	-	.	gene_id "MSTRG.206322"; transcript_id "MSTRG.206322.147"; exon_number "17";
chrX	StringTie	exon	53211787	53211906	1000	-	.	gene_id "MSTRG.206322"; transcript_id "MSTRG.206322.147"; exon_number "18";
chrX	StringTie	exon	53214689	53214847	1000	-	.	gene_id "MSTRG.206322"; transcript_id "MSTRG.206322.147"; exon_number "19";
chrX	StringTie	exon	53215795	53215976	1000	-	.	gene_id "MSTRG.206322"; transcript_id "MSTRG.206322.147"; exon_number "20";
chrX	StringTie	exon	53216074	53216197	1000	-	.	gene_id "MSTRG.206322"; transcript_id "MSTRG.206322.147"; exon_number "21";
chrX	StringTie	exon	53217143	53217277	1000	-	.	gene_id "MSTRG.206322"; transcript_id "MSTRG.206322.147"; exon_number "22";
chrX	StringTie	exon	53217796	53217966	1000	-	.	gene_id "MSTRG.206322"; transcript_id "MSTRG.206322.147"; exon_number "23";
chrX	StringTie	exon	53218276	53218398	1000	-	.	gene_id "MSTRG.206322"; transcript_id "MSTRG.206322.147"; exon_number "24";
chrX	StringTie	exon	53220839	53220916	1000	-	.	gene_id "MSTRG.206322"; transcript_id "MSTRG.206322.147"; exon_number "25";
chrX	StringTie	exon	53224740	53225428	1000	-	.	gene_id "MSTRG.206322"; transcript_id "MSTRG.206322.147"; exon_number "26";
chrX	StringTie	transcript	53190630	53225499	1000	-	.	gene_id "MSTRG.206322"; transcript_id "MSTRG.206322.148";
chrX	StringTie	exon	53190630	53193332	1000	-	.	gene_id "MSTRG.206322"; transcript_id "MSTRG.206322.148"; exon_number "1";
chrX	StringTie	exon	53193437	53193636	1000	-	.	gene_id "MSTRG.206322"; transcript_id "MSTRG.206322.148"; exon_number "2";
chrX	StringTie	exon	53193782	53193851	1000	-	.	gene_id "MSTRG.206322"; transcript_id "MSTRG.206322.148"; exon_number "3";
chrX	StringTie	exon	53194139	53194738	1000	-	.	gene_id "MSTRG.206322"; transcript_id "MSTRG.206322.148"; exon_number "4";
chrX	StringTie	exon	53194931	53195068	1000	-	.	gene_id "MSTRG.206322"; transcript_id "MSTRG.206322.148"; exon_number "5";
chrX	StringTie	exon	53195231	53195410	1000	-	.	gene_id "MSTRG.206322"; transcript_id "MSTRG.206322.148"; exon_number "6";
chrX	StringTie	exon	53195916	53196050	1000	-	.	gene_id "MSTRG.206322"; transcript_id "MSTRG.206322.148"; exon_number "7";
chrX	StringTie	exon	53196686	53197044	1000	-	.	gene_id "MSTRG.206322"; transcript_id "MSTRG.206322.148"; exon_number "8";
chrX	StringTie	exon	53197771	53197876	1000	-	.	gene_id "MSTRG.206322"; transcript_id "MSTRG.206322.148"; exon_number "9";
chrX	StringTie	exon	53198490	53198637	1000	-	.	gene_id "MSTRG.206322"; transcript_id "MSTRG.206322.148"; exon_number "10";
chrX	StringTie	exon	53198764	53198888	1000	-	.	gene_id "MSTRG.206322"; transcript_id "MSTRG.206322.148"; exon_number "11";
chrX	StringTie	exon	53198977	53199158	1000	-	.	gene_id "MSTRG.206322"; transcript_id "MSTRG.206322.148"; exon_number "12";
chrX	StringTie	exon	53201550	53201744	1000	-	.	gene_id "MSTRG.206322"; transcript_id "MSTRG.206322.148"; exon_number "13";
chrX	StringTie	exon	53201854	53201973	1000	-	.	gene_id "MSTRG.206322"; transcript_id "MSTRG.206322.148"; exon_number "14";
chrX	StringTie	exon	53210414	53210576	1000	-	.	gene_id "MSTRG.206322"; transcript_id "MSTRG.206322.148"; exon_number "15";
chrX	StringTie	exon	53210676	53210857	1000	-	.	gene_id "MSTRG.206322"; transcript_id "MSTRG.206322.148"; exon_number "16";
chrX	StringTie	exon	53211497	53211655	1000	-	.	gene_id "MSTRG.206322"; transcript_id "MSTRG.206322.148"; exon_number "17";
chrX	StringTie	exon	53211787	53211906	1000	-	.	gene_id "MSTRG.206322"; transcript_id "MSTRG.206322.148"; exon_number "18";
chrX	StringTie	exon	53214689	53214847	1000	-	.	gene_id "MSTRG.206322"; transcript_id "MSTRG.206322.148"; exon_number "19";
chrX	StringTie	exon	53215795	53215976	1000	-	.	gene_id "MSTRG.206322"; transcript_id "MSTRG.206322.148"; exon_number "20";
chrX	StringTie	exon	53216074	53216197	1000	-	.	gene_id "MSTRG.206322"; transcript_id "MSTRG.206322.148"; exon_number "21";
chrX	StringTie	exon	53217143	53217274	1000	-	.	gene_id "MSTRG.206322"; transcript_id "MSTRG.206322.148"; exon_number "22";
chrX	StringTie	exon	53217796	53217966	1000	-	.	gene_id "MSTRG.206322"; transcript_id "MSTRG.206322.148"; exon_number "23";
chrX	StringTie	exon	53218276	53218398	1000	-	.	gene_id "MSTRG.206322"; transcript_id "MSTRG.206322.148"; exon_number "24";
chrX	StringTie	exon	53220839	53220916	1000	-	.	gene_id "MSTRG.206322"; transcript_id "MSTRG.206322.148"; exon_number "25";
chrX	StringTie	exon	53221688	53221730	1000	-	.	gene_id "MSTRG.206322"; transcript_id "MSTRG.206322.148"; exon_number "26";
chrX	StringTie	exon	53224740	53225499	1000	-	.	gene_id "MSTRG.206322"; transcript_id "MSTRG.206322.148"; exon_number "27";
chrX	StringTie	transcript	53190648	53225424	1000	-	.	gene_id "MSTRG.206322"; transcript_id "MSTRG.206322.149";
chrX	StringTie	exon	53190648	53193332	1000	-	.	gene_id "MSTRG.206322"; transcript_id "MSTRG.206322.149"; exon_number "1";
chrX	StringTie	exon	53193437	53193636	1000	-	.	gene_id "MSTRG.206322"; transcript_id "MSTRG.206322.149"; exon_number "2";
chrX	StringTie	exon	53193773	53193851	1000	-	.	gene_id "MSTRG.206322"; transcript_id "MSTRG.206322.149"; exon_number "3";
chrX	StringTie	exon	53194139	53194738	1000	-	.	gene_id "MSTRG.206322"; transcript_id "MSTRG.206322.149"; exon_number "4";
chrX	StringTie	exon	53194931	53195068	1000	-	.	gene_id "MSTRG.206322"; transcript_id "MSTRG.206322.149"; exon_number "5";
chrX	StringTie	exon	53195309	53195410	1000	-	.	gene_id "MSTRG.206322"; transcript_id "MSTRG.206322.149"; exon_number "6";
chrX	StringTie	exon	53195916	53196054	1000	-	.	gene_id "MSTRG.206322"; transcript_id "MSTRG.206322.149"; exon_number "7";
chrX	StringTie	exon	53196686	53199158	1000	-	.	gene_id "MSTRG.206322"; transcript_id "MSTRG.206322.149"; exon_number "8";
chrX	StringTie	exon	53201550	53201744	1000	-	.	gene_id "MSTRG.206322"; transcript_id "MSTRG.206322.149"; exon_number "9";
chrX	StringTie	exon	53201854	53201973	1000	-	.	gene_id "MSTRG.206322"; transcript_id "MSTRG.206322.149"; exon_number "10";
chrX	StringTie	exon	53210414	53210576	1000	-	.	gene_id "MSTRG.206322"; transcript_id "MSTRG.206322.149"; exon_number "11";
chrX	StringTie	exon	53210676	53210857	1000	-	.	gene_id "MSTRG.206322"; transcript_id "MSTRG.206322.149"; exon_number "12";
chrX	StringTie	exon	53211497	53211655	1000	-	.	gene_id "MSTRG.206322"; transcript_id "MSTRG.206322.149"; exon_number "13";
chrX	StringTie	exon	53211787	53211906	1000	-	.	gene_id "MSTRG.206322"; transcript_id "MSTRG.206322.149"; exon_number "14";
chrX	StringTie	exon	53214689	53214847	1000	-	.	gene_id "MSTRG.206322"; transcript_id "MSTRG.206322.149"; exon_number "15";
chrX	StringTie	exon	53215795	53215976	1000	-	.	gene_id "MSTRG.206322"; transcript_id "MSTRG.206322.149"; exon_number "16";
chrX	StringTie	exon	53216074	53216197	1000	-	.	gene_id "MSTRG.206322"; transcript_id "MSTRG.206322.149"; exon_number "17";
chrX	StringTie	exon	53217143	53217274	1000	-	.	gene_id "MSTRG.206322"; transcript_id "MSTRG.206322.149"; exon_number "18";
chrX	StringTie	exon	53217796	53217966	1000	-	.	gene_id "MSTRG.206322"; transcript_id "MSTRG.206322.149"; exon_number "19";
chrX	StringTie	exon	53218276	53218398	1000	-	.	gene_id "MSTRG.206322"; transcript_id "MSTRG.206322.149"; exon_number "20";
chrX	StringTie	exon	53220839	53220916	1000	-	.	gene_id "MSTRG.206322"; transcript_id "MSTRG.206322.149"; exon_number "21";
chrX	StringTie	exon	53224740	53225424	1000	-	.	gene_id "MSTRG.206322"; transcript_id "MSTRG.206322.149"; exon_number "22";
chrX	StringTie	transcript	53150583	53225440	1000	-	.	gene_id "MSTRG.206322"; transcript_id "MSTRG.206322.15";
chrX	StringTie	exon	53150583	53159806	1000	-	.	gene_id "MSTRG.206322"; transcript_id "MSTRG.206322.15"; exon_number "1";
chrX	StringTie	exon	53163263	53163399	1000	-	.	gene_id "MSTRG.206322"; transcript_id "MSTRG.206322.15"; exon_number "2";
chrX	StringTie	exon	53176475	53176622	1000	-	.	gene_id "MSTRG.206322"; transcript_id "MSTRG.206322.15"; exon_number "3";
chrX	StringTie	exon	53193207	53193332	1000	-	.	gene_id "MSTRG.206322"; transcript_id "MSTRG.206322.15"; exon_number "4";
chrX	StringTie	exon	53193437	53193636	1000	-	.	gene_id "MSTRG.206322"; transcript_id "MSTRG.206322.15"; exon_number "5";
chrX	StringTie	exon	53193782	53193851	1000	-	.	gene_id "MSTRG.206322"; transcript_id "MSTRG.206322.15"; exon_number "6";
chrX	StringTie	exon	53194139	53194738	1000	-	.	gene_id "MSTRG.206322"; transcript_id "MSTRG.206322.15"; exon_number "7";
chrX	StringTie	exon	53194931	53195068	1000	-	.	gene_id "MSTRG.206322"; transcript_id "MSTRG.206322.15"; exon_number "8";
chrX	StringTie	exon	53195231	53195410	1000	-	.	gene_id "MSTRG.206322"; transcript_id "MSTRG.206322.15"; exon_number "9";
chrX	StringTie	exon	53195916	53196054	1000	-	.	gene_id "MSTRG.206322"; transcript_id "MSTRG.206322.15"; exon_number "10";
chrX	StringTie	exon	53196686	53197044	1000	-	.	gene_id "MSTRG.206322"; transcript_id "MSTRG.206322.15"; exon_number "11";
chrX	StringTie	exon	53197771	53197876	1000	-	.	gene_id "MSTRG.206322"; transcript_id "MSTRG.206322.15"; exon_number "12";
chrX	StringTie	exon	53198490	53198637	1000	-	.	gene_id "MSTRG.206322"; transcript_id "MSTRG.206322.15"; exon_number "13";
chrX	StringTie	exon	53198764	53198888	1000	-	.	gene_id "MSTRG.206322"; transcript_id "MSTRG.206322.15"; exon_number "14";
chrX	StringTie	exon	53198977	53199158	1000	-	.	gene_id "MSTRG.206322"; transcript_id "MSTRG.206322.15"; exon_number "15";
chrX	StringTie	exon	53201550	53201744	1000	-	.	gene_id "MSTRG.206322"; transcript_id "MSTRG.206322.15"; exon_number "16";
chrX	StringTie	exon	53201854	53201973	1000	-	.	gene_id "MSTRG.206322"; transcript_id "MSTRG.206322.15"; exon_number "17";
chrX	StringTie	exon	53210414	53210576	1000	-	.	gene_id "MSTRG.206322"; transcript_id "MSTRG.206322.15"; exon_number "18";
chrX	StringTie	exon	53210676	53210857	1000	-	.	gene_id "MSTRG.206322"; transcript_id "MSTRG.206322.15"; exon_number "19";
chrX	StringTie	exon	53211497	53211655	1000	-	.	gene_id "MSTRG.206322"; transcript_id "MSTRG.206322.15"; exon_number "20";
chrX	StringTie	exon	53211787	53211906	1000	-	.	gene_id "MSTRG.206322"; transcript_id "MSTRG.206322.15"; exon_number "21";
chrX	StringTie	exon	53214689	53214847	1000	-	.	gene_id "MSTRG.206322"; transcript_id "MSTRG.206322.15"; exon_number "22";
chrX	StringTie	exon	53215795	53215976	1000	-	.	gene_id "MSTRG.206322"; transcript_id "MSTRG.206322.15"; exon_number "23";
chrX	StringTie	exon	53216074	53216197	1000	-	.	gene_id "MSTRG.206322"; transcript_id "MSTRG.206322.15"; exon_number "24";
chrX	StringTie	exon	53217143	53217277	1000	-	.	gene_id "MSTRG.206322"; transcript_id "MSTRG.206322.15"; exon_number "25";
chrX	StringTie	exon	53217796	53217966	1000	-	.	gene_id "MSTRG.206322"; transcript_id "MSTRG.206322.15"; exon_number "26";
chrX	StringTie	exon	53218276	53218398	1000	-	.	gene_id "MSTRG.206322"; transcript_id "MSTRG.206322.15"; exon_number "27";
chrX	StringTie	exon	53220839	53220916	1000	-	.	gene_id "MSTRG.206322"; transcript_id "MSTRG.206322.15"; exon_number "28";
chrX	StringTie	exon	53224740	53225440	1000	-	.	gene_id "MSTRG.206322"; transcript_id "MSTRG.206322.15"; exon_number "29";
chrX	StringTie	transcript	53190678	53225221	1000	-	.	gene_id "MSTRG.206322"; transcript_id "MSTRG.206322.150";
chrX	StringTie	exon	53190678	53193198	1000	-	.	gene_id "MSTRG.206322"; transcript_id "MSTRG.206322.150"; exon_number "1";
chrX	StringTie	exon	53193437	53193636	1000	-	.	gene_id "MSTRG.206322"; transcript_id "MSTRG.206322.150"; exon_number "2";
chrX	StringTie	exon	53193773	53193851	1000	-	.	gene_id "MSTRG.206322"; transcript_id "MSTRG.206322.150"; exon_number "3";
chrX	StringTie	exon	53194139	53194738	1000	-	.	gene_id "MSTRG.206322"; transcript_id "MSTRG.206322.150"; exon_number "4";
chrX	StringTie	exon	53194931	53195068	1000	-	.	gene_id "MSTRG.206322"; transcript_id "MSTRG.206322.150"; exon_number "5";
chrX	StringTie	exon	53195231	53195410	1000	-	.	gene_id "MSTRG.206322"; transcript_id "MSTRG.206322.150"; exon_number "6";
chrX	StringTie	exon	53195916	53196054	1000	-	.	gene_id "MSTRG.206322"; transcript_id "MSTRG.206322.150"; exon_number "7";
chrX	StringTie	exon	53196686	53197044	1000	-	.	gene_id "MSTRG.206322"; transcript_id "MSTRG.206322.150"; exon_number "8";
chrX	StringTie	exon	53197771	53197876	1000	-	.	gene_id "MSTRG.206322"; transcript_id "MSTRG.206322.150"; exon_number "9";
chrX	StringTie	exon	53198490	53198637	1000	-	.	gene_id "MSTRG.206322"; transcript_id "MSTRG.206322.150"; exon_number "10";
chrX	StringTie	exon	53198764	53198888	1000	-	.	gene_id "MSTRG.206322"; transcript_id "MSTRG.206322.150"; exon_number "11";
chrX	StringTie	exon	53198977	53199158	1000	-	.	gene_id "MSTRG.206322"; transcript_id "MSTRG.206322.150"; exon_number "12";
chrX	StringTie	exon	53201550	53201744	1000	-	.	gene_id "MSTRG.206322"; transcript_id "MSTRG.206322.150"; exon_number "13";
chrX	StringTie	exon	53201854	53201973	1000	-	.	gene_id "MSTRG.206322"; transcript_id "MSTRG.206322.150"; exon_number "14";
chrX	StringTie	exon	53210414	53210576	1000	-	.	gene_id "MSTRG.206322"; transcript_id "MSTRG.206322.150"; exon_number "15";
chrX	StringTie	exon	53210676	53210857	1000	-	.	gene_id "MSTRG.206322"; transcript_id "MSTRG.206322.150"; exon_number "16";
chrX	StringTie	exon	53211497	53211655	1000	-	.	gene_id "MSTRG.206322"; transcript_id "MSTRG.206322.150"; exon_number "17";
chrX	StringTie	exon	53211787	53211906	1000	-	.	gene_id "MSTRG.206322"; transcript_id "MSTRG.206322.150"; exon_number "18";
chrX	StringTie	exon	53214689	53214847	1000	-	.	gene_id "MSTRG.206322"; transcript_id "MSTRG.206322.150"; exon_number "19";
chrX	StringTie	exon	53215795	53215976	1000	-	.	gene_id "MSTRG.206322"; transcript_id "MSTRG.206322.150"; exon_number "20";
chrX	StringTie	exon	53216074	53216197	1000	-	.	gene_id "MSTRG.206322"; transcript_id "MSTRG.206322.150"; exon_number "21";
chrX	StringTie	exon	53217143	53217277	1000	-	.	gene_id "MSTRG.206322"; transcript_id "MSTRG.206322.150"; exon_number "22";
chrX	StringTie	exon	53217796	53217966	1000	-	.	gene_id "MSTRG.206322"; transcript_id "MSTRG.206322.150"; exon_number "23";
chrX	StringTie	exon	53218276	53218398	1000	-	.	gene_id "MSTRG.206322"; transcript_id "MSTRG.206322.150"; exon_number "24";
chrX	StringTie	exon	53220839	53220916	1000	-	.	gene_id "MSTRG.206322"; transcript_id "MSTRG.206322.150"; exon_number "25";
chrX	StringTie	exon	53224740	53225221	1000	-	.	gene_id "MSTRG.206322"; transcript_id "MSTRG.206322.150"; exon_number "26";
chrX	StringTie	transcript	53190683	53225224	1000	-	.	gene_id "MSTRG.206322"; transcript_id "MSTRG.206322.151";
chrX	StringTie	exon	53190683	53193332	1000	-	.	gene_id "MSTRG.206322"; transcript_id "MSTRG.206322.151"; exon_number "1";
chrX	StringTie	exon	53193437	53193636	1000	-	.	gene_id "MSTRG.206322"; transcript_id "MSTRG.206322.151"; exon_number "2";
chrX	StringTie	exon	53193782	53193851	1000	-	.	gene_id "MSTRG.206322"; transcript_id "MSTRG.206322.151"; exon_number "3";
chrX	StringTie	exon	53194139	53194738	1000	-	.	gene_id "MSTRG.206322"; transcript_id "MSTRG.206322.151"; exon_number "4";
chrX	StringTie	exon	53194931	53195068	1000	-	.	gene_id "MSTRG.206322"; transcript_id "MSTRG.206322.151"; exon_number "5";
chrX	StringTie	exon	53195231	53195410	1000	-	.	gene_id "MSTRG.206322"; transcript_id "MSTRG.206322.151"; exon_number "6";
chrX	StringTie	exon	53195916	53196054	1000	-	.	gene_id "MSTRG.206322"; transcript_id "MSTRG.206322.151"; exon_number "7";
chrX	StringTie	exon	53196686	53196971	1000	-	.	gene_id "MSTRG.206322"; transcript_id "MSTRG.206322.151"; exon_number "8";
chrX	StringTie	exon	53197771	53197876	1000	-	.	gene_id "MSTRG.206322"; transcript_id "MSTRG.206322.151"; exon_number "9";
chrX	StringTie	exon	53198490	53198637	1000	-	.	gene_id "MSTRG.206322"; transcript_id "MSTRG.206322.151"; exon_number "10";
chrX	StringTie	exon	53198840	53198888	1000	-	.	gene_id "MSTRG.206322"; transcript_id "MSTRG.206322.151"; exon_number "11";
chrX	StringTie	exon	53198977	53199158	1000	-	.	gene_id "MSTRG.206322"; transcript_id "MSTRG.206322.151"; exon_number "12";
chrX	StringTie	exon	53201550	53201744	1000	-	.	gene_id "MSTRG.206322"; transcript_id "MSTRG.206322.151"; exon_number "13";
chrX	StringTie	exon	53201854	53201973	1000	-	.	gene_id "MSTRG.206322"; transcript_id "MSTRG.206322.151"; exon_number "14";
chrX	StringTie	exon	53210414	53210576	1000	-	.	gene_id "MSTRG.206322"; transcript_id "MSTRG.206322.151"; exon_number "15";
chrX	StringTie	exon	53210676	53210857	1000	-	.	gene_id "MSTRG.206322"; transcript_id "MSTRG.206322.151"; exon_number "16";
chrX	StringTie	exon	53211497	53211655	1000	-	.	gene_id "MSTRG.206322"; transcript_id "MSTRG.206322.151"; exon_number "17";
chrX	StringTie	exon	53211787	53211906	1000	-	.	gene_id "MSTRG.206322"; transcript_id "MSTRG.206322.151"; exon_number "18";
chrX	StringTie	exon	53214689	53214847	1000	-	.	gene_id "MSTRG.206322"; transcript_id "MSTRG.206322.151"; exon_number "19";
chrX	StringTie	exon	53215795	53215976	1000	-	.	gene_id "MSTRG.206322"; transcript_id "MSTRG.206322.151"; exon_number "20";
chrX	StringTie	exon	53216074	53216197	1000	-	.	gene_id "MSTRG.206322"; transcript_id "MSTRG.206322.151"; exon_number "21";
chrX	StringTie	exon	53217143	53217277	1000	-	.	gene_id "MSTRG.206322"; transcript_id "MSTRG.206322.151"; exon_number "22";
chrX	StringTie	exon	53217796	53217966	1000	-	.	gene_id "MSTRG.206322"; transcript_id "MSTRG.206322.151"; exon_number "23";
chrX	StringTie	exon	53218276	53218398	1000	-	.	gene_id "MSTRG.206322"; transcript_id "MSTRG.206322.151"; exon_number "24";
chrX	StringTie	exon	53220839	53220916	1000	-	.	gene_id "MSTRG.206322"; transcript_id "MSTRG.206322.151"; exon_number "25";
chrX	StringTie	exon	53224740	53225224	1000	-	.	gene_id "MSTRG.206322"; transcript_id "MSTRG.206322.151"; exon_number "26";
chrX	StringTie	transcript	53190694	53217274	1000	-	.	gene_id "MSTRG.206322"; transcript_id "MSTRG.206322.152";
chrX	StringTie	exon	53190694	53193332	1000	-	.	gene_id "MSTRG.206322"; transcript_id "MSTRG.206322.152"; exon_number "1";
chrX	StringTie	exon	53193437	53193636	1000	-	.	gene_id "MSTRG.206322"; transcript_id "MSTRG.206322.152"; exon_number "2";
chrX	StringTie	exon	53193773	53193851	1000	-	.	gene_id "MSTRG.206322"; transcript_id "MSTRG.206322.152"; exon_number "3";
chrX	StringTie	exon	53194139	53194738	1000	-	.	gene_id "MSTRG.206322"; transcript_id "MSTRG.206322.152"; exon_number "4";
chrX	StringTie	exon	53194931	53195068	1000	-	.	gene_id "MSTRG.206322"; transcript_id "MSTRG.206322.152"; exon_number "5";
chrX	StringTie	exon	53195231	53195410	1000	-	.	gene_id "MSTRG.206322"; transcript_id "MSTRG.206322.152"; exon_number "6";
chrX	StringTie	exon	53195916	53196056	1000	-	.	gene_id "MSTRG.206322"; transcript_id "MSTRG.206322.152"; exon_number "7";
chrX	StringTie	exon	53197021	53197044	1000	-	.	gene_id "MSTRG.206322"; transcript_id "MSTRG.206322.152"; exon_number "8";
chrX	StringTie	exon	53197771	53197876	1000	-	.	gene_id "MSTRG.206322"; transcript_id "MSTRG.206322.152"; exon_number "9";
chrX	StringTie	exon	53198490	53198888	1000	-	.	gene_id "MSTRG.206322"; transcript_id "MSTRG.206322.152"; exon_number "10";
chrX	StringTie	exon	53198977	53199158	1000	-	.	gene_id "MSTRG.206322"; transcript_id "MSTRG.206322.152"; exon_number "11";
chrX	StringTie	exon	53201550	53201744	1000	-	.	gene_id "MSTRG.206322"; transcript_id "MSTRG.206322.152"; exon_number "12";
chrX	StringTie	exon	53201854	53201973	1000	-	.	gene_id "MSTRG.206322"; transcript_id "MSTRG.206322.152"; exon_number "13";
chrX	StringTie	exon	53210414	53210576	1000	-	.	gene_id "MSTRG.206322"; transcript_id "MSTRG.206322.152"; exon_number "14";
chrX	StringTie	exon	53210676	53210781	1000	-	.	gene_id "MSTRG.206322"; transcript_id "MSTRG.206322.152"; exon_number "15";
chrX	StringTie	exon	53211497	53211655	1000	-	.	gene_id "MSTRG.206322"; transcript_id "MSTRG.206322.152"; exon_number "16";
chrX	StringTie	exon	53211787	53211906	1000	-	.	gene_id "MSTRG.206322"; transcript_id "MSTRG.206322.152"; exon_number "17";
chrX	StringTie	exon	53214689	53214847	1000	-	.	gene_id "MSTRG.206322"; transcript_id "MSTRG.206322.152"; exon_number "18";
chrX	StringTie	exon	53215795	53215976	1000	-	.	gene_id "MSTRG.206322"; transcript_id "MSTRG.206322.152"; exon_number "19";
chrX	StringTie	exon	53216074	53216197	1000	-	.	gene_id "MSTRG.206322"; transcript_id "MSTRG.206322.152"; exon_number "20";
chrX	StringTie	exon	53217143	53217274	1000	-	.	gene_id "MSTRG.206322"; transcript_id "MSTRG.206322.152"; exon_number "21";
chrX	StringTie	transcript	53190697	53225412	1000	-	.	gene_id "MSTRG.206322"; transcript_id "MSTRG.206322.153";
chrX	StringTie	exon	53190697	53193332	1000	-	.	gene_id "MSTRG.206322"; transcript_id "MSTRG.206322.153"; exon_number "1";
chrX	StringTie	exon	53193437	53193636	1000	-	.	gene_id "MSTRG.206322"; transcript_id "MSTRG.206322.153"; exon_number "2";
chrX	StringTie	exon	53193782	53193851	1000	-	.	gene_id "MSTRG.206322"; transcript_id "MSTRG.206322.153"; exon_number "3";
chrX	StringTie	exon	53194139	53194738	1000	-	.	gene_id "MSTRG.206322"; transcript_id "MSTRG.206322.153"; exon_number "4";
chrX	StringTie	exon	53194931	53195068	1000	-	.	gene_id "MSTRG.206322"; transcript_id "MSTRG.206322.153"; exon_number "5";
chrX	StringTie	exon	53195309	53195410	1000	-	.	gene_id "MSTRG.206322"; transcript_id "MSTRG.206322.153"; exon_number "6";
chrX	StringTie	exon	53195916	53196054	1000	-	.	gene_id "MSTRG.206322"; transcript_id "MSTRG.206322.153"; exon_number "7";
chrX	StringTie	exon	53196686	53197044	1000	-	.	gene_id "MSTRG.206322"; transcript_id "MSTRG.206322.153"; exon_number "8";
chrX	StringTie	exon	53197771	53197876	1000	-	.	gene_id "MSTRG.206322"; transcript_id "MSTRG.206322.153"; exon_number "9";
chrX	StringTie	exon	53198490	53198637	1000	-	.	gene_id "MSTRG.206322"; transcript_id "MSTRG.206322.153"; exon_number "10";
chrX	StringTie	exon	53198764	53198888	1000	-	.	gene_id "MSTRG.206322"; transcript_id "MSTRG.206322.153"; exon_number "11";
chrX	StringTie	exon	53198977	53199158	1000	-	.	gene_id "MSTRG.206322"; transcript_id "MSTRG.206322.153"; exon_number "12";
chrX	StringTie	exon	53201550	53201744	1000	-	.	gene_id "MSTRG.206322"; transcript_id "MSTRG.206322.153"; exon_number "13";
chrX	StringTie	exon	53201854	53201973	1000	-	.	gene_id "MSTRG.206322"; transcript_id "MSTRG.206322.153"; exon_number "14";
chrX	StringTie	exon	53210414	53210576	1000	-	.	gene_id "MSTRG.206322"; transcript_id "MSTRG.206322.153"; exon_number "15";
chrX	StringTie	exon	53210676	53210857	1000	-	.	gene_id "MSTRG.206322"; transcript_id "MSTRG.206322.153"; exon_number "16";
chrX	StringTie	exon	53211497	53211655	1000	-	.	gene_id "MSTRG.206322"; transcript_id "MSTRG.206322.153"; exon_number "17";
chrX	StringTie	exon	53211787	53211906	1000	-	.	gene_id "MSTRG.206322"; transcript_id "MSTRG.206322.153"; exon_number "18";
chrX	StringTie	exon	53214689	53214847	1000	-	.	gene_id "MSTRG.206322"; transcript_id "MSTRG.206322.153"; exon_number "19";
chrX	StringTie	exon	53215795	53215976	1000	-	.	gene_id "MSTRG.206322"; transcript_id "MSTRG.206322.153"; exon_number "20";
chrX	StringTie	exon	53216074	53216197	1000	-	.	gene_id "MSTRG.206322"; transcript_id "MSTRG.206322.153"; exon_number "21";
chrX	StringTie	exon	53217143	53217274	1000	-	.	gene_id "MSTRG.206322"; transcript_id "MSTRG.206322.153"; exon_number "22";
chrX	StringTie	exon	53217796	53217966	1000	-	.	gene_id "MSTRG.206322"; transcript_id "MSTRG.206322.153"; exon_number "23";
chrX	StringTie	exon	53218276	53218398	1000	-	.	gene_id "MSTRG.206322"; transcript_id "MSTRG.206322.153"; exon_number "24";
chrX	StringTie	exon	53220839	53220916	1000	-	.	gene_id "MSTRG.206322"; transcript_id "MSTRG.206322.153"; exon_number "25";
chrX	StringTie	exon	53224740	53225412	1000	-	.	gene_id "MSTRG.206322"; transcript_id "MSTRG.206322.153"; exon_number "26";
chrX	StringTie	transcript	53190700	53225223	1000	-	.	gene_id "MSTRG.206322"; transcript_id "MSTRG.206322.154";
chrX	StringTie	exon	53190700	53193332	1000	-	.	gene_id "MSTRG.206322"; transcript_id "MSTRG.206322.154"; exon_number "1";
chrX	StringTie	exon	53193437	53193636	1000	-	.	gene_id "MSTRG.206322"; transcript_id "MSTRG.206322.154"; exon_number "2";
chrX	StringTie	exon	53193773	53193851	1000	-	.	gene_id "MSTRG.206322"; transcript_id "MSTRG.206322.154"; exon_number "3";
chrX	StringTie	exon	53194139	53194738	1000	-	.	gene_id "MSTRG.206322"; transcript_id "MSTRG.206322.154"; exon_number "4";
chrX	StringTie	exon	53194931	53195068	1000	-	.	gene_id "MSTRG.206322"; transcript_id "MSTRG.206322.154"; exon_number "5";
chrX	StringTie	exon	53195231	53195410	1000	-	.	gene_id "MSTRG.206322"; transcript_id "MSTRG.206322.154"; exon_number "6";
chrX	StringTie	exon	53195916	53196054	1000	-	.	gene_id "MSTRG.206322"; transcript_id "MSTRG.206322.154"; exon_number "7";
chrX	StringTie	exon	53196686	53197044	1000	-	.	gene_id "MSTRG.206322"; transcript_id "MSTRG.206322.154"; exon_number "8";
chrX	StringTie	exon	53197771	53197876	1000	-	.	gene_id "MSTRG.206322"; transcript_id "MSTRG.206322.154"; exon_number "9";
chrX	StringTie	exon	53198490	53198888	1000	-	.	gene_id "MSTRG.206322"; transcript_id "MSTRG.206322.154"; exon_number "10";
chrX	StringTie	exon	53198977	53199158	1000	-	.	gene_id "MSTRG.206322"; transcript_id "MSTRG.206322.154"; exon_number "11";
chrX	StringTie	exon	53201550	53201744	1000	-	.	gene_id "MSTRG.206322"; transcript_id "MSTRG.206322.154"; exon_number "12";
chrX	StringTie	exon	53201854	53201973	1000	-	.	gene_id "MSTRG.206322"; transcript_id "MSTRG.206322.154"; exon_number "13";
chrX	StringTie	exon	53210414	53210576	1000	-	.	gene_id "MSTRG.206322"; transcript_id "MSTRG.206322.154"; exon_number "14";
chrX	StringTie	exon	53210676	53210854	1000	-	.	gene_id "MSTRG.206322"; transcript_id "MSTRG.206322.154"; exon_number "15";
chrX	StringTie	exon	53211497	53211655	1000	-	.	gene_id "MSTRG.206322"; transcript_id "MSTRG.206322.154"; exon_number "16";
chrX	StringTie	exon	53211787	53211906	1000	-	.	gene_id "MSTRG.206322"; transcript_id "MSTRG.206322.154"; exon_number "17";
chrX	StringTie	exon	53214689	53214847	1000	-	.	gene_id "MSTRG.206322"; transcript_id "MSTRG.206322.154"; exon_number "18";
chrX	StringTie	exon	53215795	53215976	1000	-	.	gene_id "MSTRG.206322"; transcript_id "MSTRG.206322.154"; exon_number "19";
chrX	StringTie	exon	53216074	53216197	1000	-	.	gene_id "MSTRG.206322"; transcript_id "MSTRG.206322.154"; exon_number "20";
chrX	StringTie	exon	53217143	53217277	1000	-	.	gene_id "MSTRG.206322"; transcript_id "MSTRG.206322.154"; exon_number "21";
chrX	StringTie	exon	53217796	53217966	1000	-	.	gene_id "MSTRG.206322"; transcript_id "MSTRG.206322.154"; exon_number "22";
chrX	StringTie	exon	53218276	53218398	1000	-	.	gene_id "MSTRG.206322"; transcript_id "MSTRG.206322.154"; exon_number "23";
chrX	StringTie	exon	53220839	53220916	1000	-	.	gene_id "MSTRG.206322"; transcript_id "MSTRG.206322.154"; exon_number "24";
chrX	StringTie	exon	53221688	53221793	1000	-	.	gene_id "MSTRG.206322"; transcript_id "MSTRG.206322.154"; exon_number "25";
chrX	StringTie	exon	53224740	53225223	1000	-	.	gene_id "MSTRG.206322"; transcript_id "MSTRG.206322.154"; exon_number "26";
chrX	StringTie	transcript	53190700	53225223	1000	-	.	gene_id "MSTRG.206322"; transcript_id "MSTRG.206322.155";
chrX	StringTie	exon	53190700	53193221	1000	-	.	gene_id "MSTRG.206322"; transcript_id "MSTRG.206322.155"; exon_number "1";
chrX	StringTie	exon	53193437	53193636	1000	-	.	gene_id "MSTRG.206322"; transcript_id "MSTRG.206322.155"; exon_number "2";
chrX	StringTie	exon	53193773	53193851	1000	-	.	gene_id "MSTRG.206322"; transcript_id "MSTRG.206322.155"; exon_number "3";
chrX	StringTie	exon	53194139	53194738	1000	-	.	gene_id "MSTRG.206322"; transcript_id "MSTRG.206322.155"; exon_number "4";
chrX	StringTie	exon	53194931	53195068	1000	-	.	gene_id "MSTRG.206322"; transcript_id "MSTRG.206322.155"; exon_number "5";
chrX	StringTie	exon	53195231	53195410	1000	-	.	gene_id "MSTRG.206322"; transcript_id "MSTRG.206322.155"; exon_number "6";
chrX	StringTie	exon	53195916	53196054	1000	-	.	gene_id "MSTRG.206322"; transcript_id "MSTRG.206322.155"; exon_number "7";
chrX	StringTie	exon	53196686	53197044	1000	-	.	gene_id "MSTRG.206322"; transcript_id "MSTRG.206322.155"; exon_number "8";
chrX	StringTie	exon	53197771	53197876	1000	-	.	gene_id "MSTRG.206322"; transcript_id "MSTRG.206322.155"; exon_number "9";
chrX	StringTie	exon	53198356	53198637	1000	-	.	gene_id "MSTRG.206322"; transcript_id "MSTRG.206322.155"; exon_number "10";
chrX	StringTie	exon	53198764	53198888	1000	-	.	gene_id "MSTRG.206322"; transcript_id "MSTRG.206322.155"; exon_number "11";
chrX	StringTie	exon	53198977	53199158	1000	-	.	gene_id "MSTRG.206322"; transcript_id "MSTRG.206322.155"; exon_number "12";
chrX	StringTie	exon	53201550	53201744	1000	-	.	gene_id "MSTRG.206322"; transcript_id "MSTRG.206322.155"; exon_number "13";
chrX	StringTie	exon	53201854	53201973	1000	-	.	gene_id "MSTRG.206322"; transcript_id "MSTRG.206322.155"; exon_number "14";
chrX	StringTie	exon	53210414	53210576	1000	-	.	gene_id "MSTRG.206322"; transcript_id "MSTRG.206322.155"; exon_number "15";
chrX	StringTie	exon	53210676	53210854	1000	-	.	gene_id "MSTRG.206322"; transcript_id "MSTRG.206322.155"; exon_number "16";
chrX	StringTie	exon	53211497	53211655	1000	-	.	gene_id "MSTRG.206322"; transcript_id "MSTRG.206322.155"; exon_number "17";
chrX	StringTie	exon	53211767	53211906	1000	-	.	gene_id "MSTRG.206322"; transcript_id "MSTRG.206322.155"; exon_number "18";
chrX	StringTie	exon	53214689	53214847	1000	-	.	gene_id "MSTRG.206322"; transcript_id "MSTRG.206322.155"; exon_number "19";
chrX	StringTie	exon	53215795	53215976	1000	-	.	gene_id "MSTRG.206322"; transcript_id "MSTRG.206322.155"; exon_number "20";
chrX	StringTie	exon	53216074	53216197	1000	-	.	gene_id "MSTRG.206322"; transcript_id "MSTRG.206322.155"; exon_number "21";
chrX	StringTie	exon	53217143	53217277	1000	-	.	gene_id "MSTRG.206322"; transcript_id "MSTRG.206322.155"; exon_number "22";
chrX	StringTie	exon	53217796	53217966	1000	-	.	gene_id "MSTRG.206322"; transcript_id "MSTRG.206322.155"; exon_number "23";
chrX	StringTie	exon	53218276	53218398	1000	-	.	gene_id "MSTRG.206322"; transcript_id "MSTRG.206322.155"; exon_number "24";
chrX	StringTie	exon	53220839	53220916	1000	-	.	gene_id "MSTRG.206322"; transcript_id "MSTRG.206322.155"; exon_number "25";
chrX	StringTie	exon	53224740	53225223	1000	-	.	gene_id "MSTRG.206322"; transcript_id "MSTRG.206322.155"; exon_number "26";
chrX	StringTie	transcript	53190703	53225252	1000	-	.	gene_id "MSTRG.206322"; transcript_id "MSTRG.206322.156";
chrX	StringTie	exon	53190703	53193332	1000	-	.	gene_id "MSTRG.206322"; transcript_id "MSTRG.206322.156"; exon_number "1";
chrX	StringTie	exon	53193437	53193636	1000	-	.	gene_id "MSTRG.206322"; transcript_id "MSTRG.206322.156"; exon_number "2";
chrX	StringTie	exon	53193782	53193851	1000	-	.	gene_id "MSTRG.206322"; transcript_id "MSTRG.206322.156"; exon_number "3";
chrX	StringTie	exon	53194139	53194738	1000	-	.	gene_id "MSTRG.206322"; transcript_id "MSTRG.206322.156"; exon_number "4";
chrX	StringTie	exon	53194931	53195068	1000	-	.	gene_id "MSTRG.206322"; transcript_id "MSTRG.206322.156"; exon_number "5";
chrX	StringTie	exon	53195231	53195410	1000	-	.	gene_id "MSTRG.206322"; transcript_id "MSTRG.206322.156"; exon_number "6";
chrX	StringTie	exon	53195916	53196054	1000	-	.	gene_id "MSTRG.206322"; transcript_id "MSTRG.206322.156"; exon_number "7";
chrX	StringTie	exon	53196686	53196924	1000	-	.	gene_id "MSTRG.206322"; transcript_id "MSTRG.206322.156"; exon_number "8";
chrX	StringTie	exon	53197024	53197044	1000	-	.	gene_id "MSTRG.206322"; transcript_id "MSTRG.206322.156"; exon_number "9";
chrX	StringTie	exon	53197771	53198888	1000	-	.	gene_id "MSTRG.206322"; transcript_id "MSTRG.206322.156"; exon_number "10";
chrX	StringTie	exon	53198977	53199158	1000	-	.	gene_id "MSTRG.206322"; transcript_id "MSTRG.206322.156"; exon_number "11";
chrX	StringTie	exon	53201550	53201744	1000	-	.	gene_id "MSTRG.206322"; transcript_id "MSTRG.206322.156"; exon_number "12";
chrX	StringTie	exon	53201854	53201973	1000	-	.	gene_id "MSTRG.206322"; transcript_id "MSTRG.206322.156"; exon_number "13";
chrX	StringTie	exon	53210414	53210576	1000	-	.	gene_id "MSTRG.206322"; transcript_id "MSTRG.206322.156"; exon_number "14";
chrX	StringTie	exon	53210676	53210857	1000	-	.	gene_id "MSTRG.206322"; transcript_id "MSTRG.206322.156"; exon_number "15";
chrX	StringTie	exon	53211497	53211655	1000	-	.	gene_id "MSTRG.206322"; transcript_id "MSTRG.206322.156"; exon_number "16";
chrX	StringTie	exon	53211787	53211906	1000	-	.	gene_id "MSTRG.206322"; transcript_id "MSTRG.206322.156"; exon_number "17";
chrX	StringTie	exon	53214689	53214847	1000	-	.	gene_id "MSTRG.206322"; transcript_id "MSTRG.206322.156"; exon_number "18";
chrX	StringTie	exon	53215795	53215976	1000	-	.	gene_id "MSTRG.206322"; transcript_id "MSTRG.206322.156"; exon_number "19";
chrX	StringTie	exon	53216074	53216197	1000	-	.	gene_id "MSTRG.206322"; transcript_id "MSTRG.206322.156"; exon_number "20";
chrX	StringTie	exon	53217143	53217274	1000	-	.	gene_id "MSTRG.206322"; transcript_id "MSTRG.206322.156"; exon_number "21";
chrX	StringTie	exon	53217796	53217966	1000	-	.	gene_id "MSTRG.206322"; transcript_id "MSTRG.206322.156"; exon_number "22";
chrX	StringTie	exon	53218276	53218398	1000	-	.	gene_id "MSTRG.206322"; transcript_id "MSTRG.206322.156"; exon_number "23";
chrX	StringTie	exon	53220839	53220916	1000	-	.	gene_id "MSTRG.206322"; transcript_id "MSTRG.206322.156"; exon_number "24";
chrX	StringTie	exon	53221688	53221793	1000	-	.	gene_id "MSTRG.206322"; transcript_id "MSTRG.206322.156"; exon_number "25";
chrX	StringTie	exon	53224740	53225252	1000	-	.	gene_id "MSTRG.206322"; transcript_id "MSTRG.206322.156"; exon_number "26";
chrX	StringTie	transcript	53190707	53225429	1000	-	.	gene_id "MSTRG.206322"; transcript_id "MSTRG.206322.157";
chrX	StringTie	exon	53190707	53193332	1000	-	.	gene_id "MSTRG.206322"; transcript_id "MSTRG.206322.157"; exon_number "1";
chrX	StringTie	exon	53193437	53193636	1000	-	.	gene_id "MSTRG.206322"; transcript_id "MSTRG.206322.157"; exon_number "2";
chrX	StringTie	exon	53193773	53193851	1000	-	.	gene_id "MSTRG.206322"; transcript_id "MSTRG.206322.157"; exon_number "3";
chrX	StringTie	exon	53194139	53194738	1000	-	.	gene_id "MSTRG.206322"; transcript_id "MSTRG.206322.157"; exon_number "4";
chrX	StringTie	exon	53194931	53195068	1000	-	.	gene_id "MSTRG.206322"; transcript_id "MSTRG.206322.157"; exon_number "5";
chrX	StringTie	exon	53195309	53195410	1000	-	.	gene_id "MSTRG.206322"; transcript_id "MSTRG.206322.157"; exon_number "6";
chrX	StringTie	exon	53195916	53196054	1000	-	.	gene_id "MSTRG.206322"; transcript_id "MSTRG.206322.157"; exon_number "7";
chrX	StringTie	exon	53196686	53197044	1000	-	.	gene_id "MSTRG.206322"; transcript_id "MSTRG.206322.157"; exon_number "8";
chrX	StringTie	exon	53197771	53197876	1000	-	.	gene_id "MSTRG.206322"; transcript_id "MSTRG.206322.157"; exon_number "9";
chrX	StringTie	exon	53198490	53198888	1000	-	.	gene_id "MSTRG.206322"; transcript_id "MSTRG.206322.157"; exon_number "10";
chrX	StringTie	exon	53198977	53199158	1000	-	.	gene_id "MSTRG.206322"; transcript_id "MSTRG.206322.157"; exon_number "11";
chrX	StringTie	exon	53201550	53201744	1000	-	.	gene_id "MSTRG.206322"; transcript_id "MSTRG.206322.157"; exon_number "12";
chrX	StringTie	exon	53201854	53201973	1000	-	.	gene_id "MSTRG.206322"; transcript_id "MSTRG.206322.157"; exon_number "13";
chrX	StringTie	exon	53210414	53210576	1000	-	.	gene_id "MSTRG.206322"; transcript_id "MSTRG.206322.157"; exon_number "14";
chrX	StringTie	exon	53210676	53210857	1000	-	.	gene_id "MSTRG.206322"; transcript_id "MSTRG.206322.157"; exon_number "15";
chrX	StringTie	exon	53211497	53211655	1000	-	.	gene_id "MSTRG.206322"; transcript_id "MSTRG.206322.157"; exon_number "16";
chrX	StringTie	exon	53211787	53211906	1000	-	.	gene_id "MSTRG.206322"; transcript_id "MSTRG.206322.157"; exon_number "17";
chrX	StringTie	exon	53214689	53214847	1000	-	.	gene_id "MSTRG.206322"; transcript_id "MSTRG.206322.157"; exon_number "18";
chrX	StringTie	exon	53215795	53215976	1000	-	.	gene_id "MSTRG.206322"; transcript_id "MSTRG.206322.157"; exon_number "19";
chrX	StringTie	exon	53216074	53216197	1000	-	.	gene_id "MSTRG.206322"; transcript_id "MSTRG.206322.157"; exon_number "20";
chrX	StringTie	exon	53217143	53217274	1000	-	.	gene_id "MSTRG.206322"; transcript_id "MSTRG.206322.157"; exon_number "21";
chrX	StringTie	exon	53217796	53217966	1000	-	.	gene_id "MSTRG.206322"; transcript_id "MSTRG.206322.157"; exon_number "22";
chrX	StringTie	exon	53218276	53218398	1000	-	.	gene_id "MSTRG.206322"; transcript_id "MSTRG.206322.157"; exon_number "23";
chrX	StringTie	exon	53220839	53220916	1000	-	.	gene_id "MSTRG.206322"; transcript_id "MSTRG.206322.157"; exon_number "24";
chrX	StringTie	exon	53221688	53221730	1000	-	.	gene_id "MSTRG.206322"; transcript_id "MSTRG.206322.157"; exon_number "25";
chrX	StringTie	exon	53224740	53225429	1000	-	.	gene_id "MSTRG.206322"; transcript_id "MSTRG.206322.157"; exon_number "26";
chrX	StringTie	transcript	53190727	53225222	1000	-	.	gene_id "MSTRG.206322"; transcript_id "MSTRG.206322.158";
chrX	StringTie	exon	53190727	53193332	1000	-	.	gene_id "MSTRG.206322"; transcript_id "MSTRG.206322.158"; exon_number "1";
chrX	StringTie	exon	53193437	53193636	1000	-	.	gene_id "MSTRG.206322"; transcript_id "MSTRG.206322.158"; exon_number "2";
chrX	StringTie	exon	53193782	53193851	1000	-	.	gene_id "MSTRG.206322"; transcript_id "MSTRG.206322.158"; exon_number "3";
chrX	StringTie	exon	53194139	53194738	1000	-	.	gene_id "MSTRG.206322"; transcript_id "MSTRG.206322.158"; exon_number "4";
chrX	StringTie	exon	53194931	53195068	1000	-	.	gene_id "MSTRG.206322"; transcript_id "MSTRG.206322.158"; exon_number "5";
chrX	StringTie	exon	53195231	53195410	1000	-	.	gene_id "MSTRG.206322"; transcript_id "MSTRG.206322.158"; exon_number "6";
chrX	StringTie	exon	53195916	53196054	1000	-	.	gene_id "MSTRG.206322"; transcript_id "MSTRG.206322.158"; exon_number "7";
chrX	StringTie	exon	53196686	53196842	1000	-	.	gene_id "MSTRG.206322"; transcript_id "MSTRG.206322.158"; exon_number "8";
chrX	StringTie	exon	53197771	53197876	1000	-	.	gene_id "MSTRG.206322"; transcript_id "MSTRG.206322.158"; exon_number "9";
chrX	StringTie	exon	53198490	53198888	1000	-	.	gene_id "MSTRG.206322"; transcript_id "MSTRG.206322.158"; exon_number "10";
chrX	StringTie	exon	53198977	53199158	1000	-	.	gene_id "MSTRG.206322"; transcript_id "MSTRG.206322.158"; exon_number "11";
chrX	StringTie	exon	53201550	53201744	1000	-	.	gene_id "MSTRG.206322"; transcript_id "MSTRG.206322.158"; exon_number "12";
chrX	StringTie	exon	53201854	53201973	1000	-	.	gene_id "MSTRG.206322"; transcript_id "MSTRG.206322.158"; exon_number "13";
chrX	StringTie	exon	53210414	53210576	1000	-	.	gene_id "MSTRG.206322"; transcript_id "MSTRG.206322.158"; exon_number "14";
chrX	StringTie	exon	53210676	53210857	1000	-	.	gene_id "MSTRG.206322"; transcript_id "MSTRG.206322.158"; exon_number "15";
chrX	StringTie	exon	53211497	53211655	1000	-	.	gene_id "MSTRG.206322"; transcript_id "MSTRG.206322.158"; exon_number "16";
chrX	StringTie	exon	53211787	53211906	1000	-	.	gene_id "MSTRG.206322"; transcript_id "MSTRG.206322.158"; exon_number "17";
chrX	StringTie	exon	53214689	53214847	1000	-	.	gene_id "MSTRG.206322"; transcript_id "MSTRG.206322.158"; exon_number "18";
chrX	StringTie	exon	53215795	53215976	1000	-	.	gene_id "MSTRG.206322"; transcript_id "MSTRG.206322.158"; exon_number "19";
chrX	StringTie	exon	53216074	53216197	1000	-	.	gene_id "MSTRG.206322"; transcript_id "MSTRG.206322.158"; exon_number "20";
chrX	StringTie	exon	53217143	53217277	1000	-	.	gene_id "MSTRG.206322"; transcript_id "MSTRG.206322.158"; exon_number "21";
chrX	StringTie	exon	53217796	53217966	1000	-	.	gene_id "MSTRG.206322"; transcript_id "MSTRG.206322.158"; exon_number "22";
chrX	StringTie	exon	53218276	53218398	1000	-	.	gene_id "MSTRG.206322"; transcript_id "MSTRG.206322.158"; exon_number "23";
chrX	StringTie	exon	53220839	53220916	1000	-	.	gene_id "MSTRG.206322"; transcript_id "MSTRG.206322.158"; exon_number "24";
chrX	StringTie	exon	53221688	53221793	1000	-	.	gene_id "MSTRG.206322"; transcript_id "MSTRG.206322.158"; exon_number "25";
chrX	StringTie	exon	53224740	53225222	1000	-	.	gene_id "MSTRG.206322"; transcript_id "MSTRG.206322.158"; exon_number "26";
chrX	StringTie	transcript	53190745	53225466	1000	-	.	gene_id "MSTRG.206322"; transcript_id "MSTRG.206322.159";
chrX	StringTie	exon	53190745	53193332	1000	-	.	gene_id "MSTRG.206322"; transcript_id "MSTRG.206322.159"; exon_number "1";
chrX	StringTie	exon	53193437	53193636	1000	-	.	gene_id "MSTRG.206322"; transcript_id "MSTRG.206322.159"; exon_number "2";
chrX	StringTie	exon	53193782	53193851	1000	-	.	gene_id "MSTRG.206322"; transcript_id "MSTRG.206322.159"; exon_number "3";
chrX	StringTie	exon	53194139	53194348	1000	-	.	gene_id "MSTRG.206322"; transcript_id "MSTRG.206322.159"; exon_number "4";
chrX	StringTie	exon	53194388	53194738	1000	-	.	gene_id "MSTRG.206322"; transcript_id "MSTRG.206322.159"; exon_number "5";
chrX	StringTie	exon	53194931	53195068	1000	-	.	gene_id "MSTRG.206322"; transcript_id "MSTRG.206322.159"; exon_number "6";
chrX	StringTie	exon	53195231	53195410	1000	-	.	gene_id "MSTRG.206322"; transcript_id "MSTRG.206322.159"; exon_number "7";
chrX	StringTie	exon	53195916	53196054	1000	-	.	gene_id "MSTRG.206322"; transcript_id "MSTRG.206322.159"; exon_number "8";
chrX	StringTie	exon	53196686	53197044	1000	-	.	gene_id "MSTRG.206322"; transcript_id "MSTRG.206322.159"; exon_number "9";
chrX	StringTie	exon	53197771	53197876	1000	-	.	gene_id "MSTRG.206322"; transcript_id "MSTRG.206322.159"; exon_number "10";
chrX	StringTie	exon	53198490	53198637	1000	-	.	gene_id "MSTRG.206322"; transcript_id "MSTRG.206322.159"; exon_number "11";
chrX	StringTie	exon	53198764	53198888	1000	-	.	gene_id "MSTRG.206322"; transcript_id "MSTRG.206322.159"; exon_number "12";
chrX	StringTie	exon	53198977	53199158	1000	-	.	gene_id "MSTRG.206322"; transcript_id "MSTRG.206322.159"; exon_number "13";
chrX	StringTie	exon	53201550	53201744	1000	-	.	gene_id "MSTRG.206322"; transcript_id "MSTRG.206322.159"; exon_number "14";
chrX	StringTie	exon	53201854	53201973	1000	-	.	gene_id "MSTRG.206322"; transcript_id "MSTRG.206322.159"; exon_number "15";
chrX	StringTie	exon	53210414	53210576	1000	-	.	gene_id "MSTRG.206322"; transcript_id "MSTRG.206322.159"; exon_number "16";
chrX	StringTie	exon	53210676	53210857	1000	-	.	gene_id "MSTRG.206322"; transcript_id "MSTRG.206322.159"; exon_number "17";
chrX	StringTie	exon	53211497	53211655	1000	-	.	gene_id "MSTRG.206322"; transcript_id "MSTRG.206322.159"; exon_number "18";
chrX	StringTie	exon	53211787	53211906	1000	-	.	gene_id "MSTRG.206322"; transcript_id "MSTRG.206322.159"; exon_number "19";
chrX	StringTie	exon	53214689	53214847	1000	-	.	gene_id "MSTRG.206322"; transcript_id "MSTRG.206322.159"; exon_number "20";
chrX	StringTie	exon	53215795	53215976	1000	-	.	gene_id "MSTRG.206322"; transcript_id "MSTRG.206322.159"; exon_number "21";
chrX	StringTie	exon	53216074	53216197	1000	-	.	gene_id "MSTRG.206322"; transcript_id "MSTRG.206322.159"; exon_number "22";
chrX	StringTie	exon	53217143	53217274	1000	-	.	gene_id "MSTRG.206322"; transcript_id "MSTRG.206322.159"; exon_number "23";
chrX	StringTie	exon	53217796	53217966	1000	-	.	gene_id "MSTRG.206322"; transcript_id "MSTRG.206322.159"; exon_number "24";
chrX	StringTie	exon	53218276	53218398	1000	-	.	gene_id "MSTRG.206322"; transcript_id "MSTRG.206322.159"; exon_number "25";
chrX	StringTie	exon	53220839	53220916	1000	-	.	gene_id "MSTRG.206322"; transcript_id "MSTRG.206322.159"; exon_number "26";
chrX	StringTie	exon	53221688	53221730	1000	-	.	gene_id "MSTRG.206322"; transcript_id "MSTRG.206322.159"; exon_number "27";
chrX	StringTie	exon	53224740	53225466	1000	-	.	gene_id "MSTRG.206322"; transcript_id "MSTRG.206322.159"; exon_number "28";
chrX	StringTie	transcript	53150819	53225235	1000	-	.	gene_id "MSTRG.206322"; transcript_id "MSTRG.206322.16";
chrX	StringTie	exon	53150819	53159806	1000	-	.	gene_id "MSTRG.206322"; transcript_id "MSTRG.206322.16"; exon_number "1";
chrX	StringTie	exon	53163263	53163399	1000	-	.	gene_id "MSTRG.206322"; transcript_id "MSTRG.206322.16"; exon_number "2";
chrX	StringTie	exon	53176475	53176622	1000	-	.	gene_id "MSTRG.206322"; transcript_id "MSTRG.206322.16"; exon_number "3";
chrX	StringTie	exon	53179745	53179826	1000	-	.	gene_id "MSTRG.206322"; transcript_id "MSTRG.206322.16"; exon_number "4";
chrX	StringTie	exon	53193437	53193636	1000	-	.	gene_id "MSTRG.206322"; transcript_id "MSTRG.206322.16"; exon_number "5";
chrX	StringTie	exon	53193782	53193851	1000	-	.	gene_id "MSTRG.206322"; transcript_id "MSTRG.206322.16"; exon_number "6";
chrX	StringTie	exon	53194139	53194738	1000	-	.	gene_id "MSTRG.206322"; transcript_id "MSTRG.206322.16"; exon_number "7";
chrX	StringTie	exon	53194931	53195068	1000	-	.	gene_id "MSTRG.206322"; transcript_id "MSTRG.206322.16"; exon_number "8";
chrX	StringTie	exon	53195231	53195410	1000	-	.	gene_id "MSTRG.206322"; transcript_id "MSTRG.206322.16"; exon_number "9";
chrX	StringTie	exon	53195916	53196054	1000	-	.	gene_id "MSTRG.206322"; transcript_id "MSTRG.206322.16"; exon_number "10";
chrX	StringTie	exon	53196686	53197044	1000	-	.	gene_id "MSTRG.206322"; transcript_id "MSTRG.206322.16"; exon_number "11";
chrX	StringTie	exon	53197771	53197876	1000	-	.	gene_id "MSTRG.206322"; transcript_id "MSTRG.206322.16"; exon_number "12";
chrX	StringTie	exon	53198490	53198637	1000	-	.	gene_id "MSTRG.206322"; transcript_id "MSTRG.206322.16"; exon_number "13";
chrX	StringTie	exon	53198764	53198888	1000	-	.	gene_id "MSTRG.206322"; transcript_id "MSTRG.206322.16"; exon_number "14";
chrX	StringTie	exon	53198977	53199158	1000	-	.	gene_id "MSTRG.206322"; transcript_id "MSTRG.206322.16"; exon_number "15";
chrX	StringTie	exon	53201550	53201744	1000	-	.	gene_id "MSTRG.206322"; transcript_id "MSTRG.206322.16"; exon_number "16";
chrX	StringTie	exon	53201854	53201973	1000	-	.	gene_id "MSTRG.206322"; transcript_id "MSTRG.206322.16"; exon_number "17";
chrX	StringTie	exon	53210414	53210576	1000	-	.	gene_id "MSTRG.206322"; transcript_id "MSTRG.206322.16"; exon_number "18";
chrX	StringTie	exon	53210676	53210857	1000	-	.	gene_id "MSTRG.206322"; transcript_id "MSTRG.206322.16"; exon_number "19";
chrX	StringTie	exon	53211497	53211655	1000	-	.	gene_id "MSTRG.206322"; transcript_id "MSTRG.206322.16"; exon_number "20";
chrX	StringTie	exon	53211787	53211906	1000	-	.	gene_id "MSTRG.206322"; transcript_id "MSTRG.206322.16"; exon_number "21";
chrX	StringTie	exon	53214689	53214847	1000	-	.	gene_id "MSTRG.206322"; transcript_id "MSTRG.206322.16"; exon_number "22";
chrX	StringTie	exon	53215795	53215976	1000	-	.	gene_id "MSTRG.206322"; transcript_id "MSTRG.206322.16"; exon_number "23";
chrX	StringTie	exon	53216074	53216197	1000	-	.	gene_id "MSTRG.206322"; transcript_id "MSTRG.206322.16"; exon_number "24";
chrX	StringTie	exon	53217143	53217277	1000	-	.	gene_id "MSTRG.206322"; transcript_id "MSTRG.206322.16"; exon_number "25";
chrX	StringTie	exon	53217796	53217966	1000	-	.	gene_id "MSTRG.206322"; transcript_id "MSTRG.206322.16"; exon_number "26";
chrX	StringTie	exon	53218276	53218392	1000	-	.	gene_id "MSTRG.206322"; transcript_id "MSTRG.206322.16"; exon_number "27";
chrX	StringTie	exon	53220839	53220916	1000	-	.	gene_id "MSTRG.206322"; transcript_id "MSTRG.206322.16"; exon_number "28";
chrX	StringTie	exon	53224740	53225235	1000	-	.	gene_id "MSTRG.206322"; transcript_id "MSTRG.206322.16"; exon_number "29";
chrX	StringTie	transcript	53190748	53225225	1000	-	.	gene_id "MSTRG.206322"; transcript_id "MSTRG.206322.160";
chrX	StringTie	exon	53190748	53192645	1000	-	.	gene_id "MSTRG.206322"; transcript_id "MSTRG.206322.160"; exon_number "1";
chrX	StringTie	exon	53193193	53193332	1000	-	.	gene_id "MSTRG.206322"; transcript_id "MSTRG.206322.160"; exon_number "2";
chrX	StringTie	exon	53193437	53193636	1000	-	.	gene_id "MSTRG.206322"; transcript_id "MSTRG.206322.160"; exon_number "3";
chrX	StringTie	exon	53193773	53193851	1000	-	.	gene_id "MSTRG.206322"; transcript_id "MSTRG.206322.160"; exon_number "4";
chrX	StringTie	exon	53194139	53194738	1000	-	.	gene_id "MSTRG.206322"; transcript_id "MSTRG.206322.160"; exon_number "5";
chrX	StringTie	exon	53194931	53195068	1000	-	.	gene_id "MSTRG.206322"; transcript_id "MSTRG.206322.160"; exon_number "6";
chrX	StringTie	exon	53195231	53195410	1000	-	.	gene_id "MSTRG.206322"; transcript_id "MSTRG.206322.160"; exon_number "7";
chrX	StringTie	exon	53195916	53196054	1000	-	.	gene_id "MSTRG.206322"; transcript_id "MSTRG.206322.160"; exon_number "8";
chrX	StringTie	exon	53196686	53197044	1000	-	.	gene_id "MSTRG.206322"; transcript_id "MSTRG.206322.160"; exon_number "9";
chrX	StringTie	exon	53197771	53197876	1000	-	.	gene_id "MSTRG.206322"; transcript_id "MSTRG.206322.160"; exon_number "10";
chrX	StringTie	exon	53198490	53198637	1000	-	.	gene_id "MSTRG.206322"; transcript_id "MSTRG.206322.160"; exon_number "11";
chrX	StringTie	exon	53198764	53198888	1000	-	.	gene_id "MSTRG.206322"; transcript_id "MSTRG.206322.160"; exon_number "12";
chrX	StringTie	exon	53198977	53199158	1000	-	.	gene_id "MSTRG.206322"; transcript_id "MSTRG.206322.160"; exon_number "13";
chrX	StringTie	exon	53201550	53201744	1000	-	.	gene_id "MSTRG.206322"; transcript_id "MSTRG.206322.160"; exon_number "14";
chrX	StringTie	exon	53201854	53201973	1000	-	.	gene_id "MSTRG.206322"; transcript_id "MSTRG.206322.160"; exon_number "15";
chrX	StringTie	exon	53210414	53210576	1000	-	.	gene_id "MSTRG.206322"; transcript_id "MSTRG.206322.160"; exon_number "16";
chrX	StringTie	exon	53210676	53210857	1000	-	.	gene_id "MSTRG.206322"; transcript_id "MSTRG.206322.160"; exon_number "17";
chrX	StringTie	exon	53211497	53211655	1000	-	.	gene_id "MSTRG.206322"; transcript_id "MSTRG.206322.160"; exon_number "18";
chrX	StringTie	exon	53211787	53211906	1000	-	.	gene_id "MSTRG.206322"; transcript_id "MSTRG.206322.160"; exon_number "19";
chrX	StringTie	exon	53214689	53214847	1000	-	.	gene_id "MSTRG.206322"; transcript_id "MSTRG.206322.160"; exon_number "20";
chrX	StringTie	exon	53215795	53215976	1000	-	.	gene_id "MSTRG.206322"; transcript_id "MSTRG.206322.160"; exon_number "21";
chrX	StringTie	exon	53216074	53216197	1000	-	.	gene_id "MSTRG.206322"; transcript_id "MSTRG.206322.160"; exon_number "22";
chrX	StringTie	exon	53217143	53217277	1000	-	.	gene_id "MSTRG.206322"; transcript_id "MSTRG.206322.160"; exon_number "23";
chrX	StringTie	exon	53217796	53217966	1000	-	.	gene_id "MSTRG.206322"; transcript_id "MSTRG.206322.160"; exon_number "24";
chrX	StringTie	exon	53218276	53218398	1000	-	.	gene_id "MSTRG.206322"; transcript_id "MSTRG.206322.160"; exon_number "25";
chrX	StringTie	exon	53220839	53220916	1000	-	.	gene_id "MSTRG.206322"; transcript_id "MSTRG.206322.160"; exon_number "26";
chrX	StringTie	exon	53221688	53221730	1000	-	.	gene_id "MSTRG.206322"; transcript_id "MSTRG.206322.160"; exon_number "27";
chrX	StringTie	exon	53224740	53225225	1000	-	.	gene_id "MSTRG.206322"; transcript_id "MSTRG.206322.160"; exon_number "28";
chrX	StringTie	transcript	53190770	53225244	1000	-	.	gene_id "MSTRG.206322"; transcript_id "MSTRG.206322.161";
chrX	StringTie	exon	53190770	53193158	1000	-	.	gene_id "MSTRG.206322"; transcript_id "MSTRG.206322.161"; exon_number "1";
chrX	StringTie	exon	53193437	53193636	1000	-	.	gene_id "MSTRG.206322"; transcript_id "MSTRG.206322.161"; exon_number "2";
chrX	StringTie	exon	53193773	53193851	1000	-	.	gene_id "MSTRG.206322"; transcript_id "MSTRG.206322.161"; exon_number "3";
chrX	StringTie	exon	53194139	53194738	1000	-	.	gene_id "MSTRG.206322"; transcript_id "MSTRG.206322.161"; exon_number "4";
chrX	StringTie	exon	53194931	53195068	1000	-	.	gene_id "MSTRG.206322"; transcript_id "MSTRG.206322.161"; exon_number "5";
chrX	StringTie	exon	53195231	53195410	1000	-	.	gene_id "MSTRG.206322"; transcript_id "MSTRG.206322.161"; exon_number "6";
chrX	StringTie	exon	53195916	53196054	1000	-	.	gene_id "MSTRG.206322"; transcript_id "MSTRG.206322.161"; exon_number "7";
chrX	StringTie	exon	53196686	53197044	1000	-	.	gene_id "MSTRG.206322"; transcript_id "MSTRG.206322.161"; exon_number "8";
chrX	StringTie	exon	53197771	53197876	1000	-	.	gene_id "MSTRG.206322"; transcript_id "MSTRG.206322.161"; exon_number "9";
chrX	StringTie	exon	53198490	53198637	1000	-	.	gene_id "MSTRG.206322"; transcript_id "MSTRG.206322.161"; exon_number "10";
chrX	StringTie	exon	53198764	53198888	1000	-	.	gene_id "MSTRG.206322"; transcript_id "MSTRG.206322.161"; exon_number "11";
chrX	StringTie	exon	53198977	53199158	1000	-	.	gene_id "MSTRG.206322"; transcript_id "MSTRG.206322.161"; exon_number "12";
chrX	StringTie	exon	53201550	53201744	1000	-	.	gene_id "MSTRG.206322"; transcript_id "MSTRG.206322.161"; exon_number "13";
chrX	StringTie	exon	53201854	53201973	1000	-	.	gene_id "MSTRG.206322"; transcript_id "MSTRG.206322.161"; exon_number "14";
chrX	StringTie	exon	53210414	53210576	1000	-	.	gene_id "MSTRG.206322"; transcript_id "MSTRG.206322.161"; exon_number "15";
chrX	StringTie	exon	53210676	53210857	1000	-	.	gene_id "MSTRG.206322"; transcript_id "MSTRG.206322.161"; exon_number "16";
chrX	StringTie	exon	53211497	53211655	1000	-	.	gene_id "MSTRG.206322"; transcript_id "MSTRG.206322.161"; exon_number "17";
chrX	StringTie	exon	53211787	53211906	1000	-	.	gene_id "MSTRG.206322"; transcript_id "MSTRG.206322.161"; exon_number "18";
chrX	StringTie	exon	53214689	53214847	1000	-	.	gene_id "MSTRG.206322"; transcript_id "MSTRG.206322.161"; exon_number "19";
chrX	StringTie	exon	53215795	53215976	1000	-	.	gene_id "MSTRG.206322"; transcript_id "MSTRG.206322.161"; exon_number "20";
chrX	StringTie	exon	53216074	53216197	1000	-	.	gene_id "MSTRG.206322"; transcript_id "MSTRG.206322.161"; exon_number "21";
chrX	StringTie	exon	53217143	53217277	1000	-	.	gene_id "MSTRG.206322"; transcript_id "MSTRG.206322.161"; exon_number "22";
chrX	StringTie	exon	53217796	53217966	1000	-	.	gene_id "MSTRG.206322"; transcript_id "MSTRG.206322.161"; exon_number "23";
chrX	StringTie	exon	53218276	53218398	1000	-	.	gene_id "MSTRG.206322"; transcript_id "MSTRG.206322.161"; exon_number "24";
chrX	StringTie	exon	53220839	53220916	1000	-	.	gene_id "MSTRG.206322"; transcript_id "MSTRG.206322.161"; exon_number "25";
chrX	StringTie	exon	53224740	53225244	1000	-	.	gene_id "MSTRG.206322"; transcript_id "MSTRG.206322.161"; exon_number "26";
chrX	StringTie	transcript	53190771	53225408	1000	-	.	gene_id "MSTRG.206322"; transcript_id "MSTRG.206322.162";
chrX	StringTie	exon	53190771	53193332	1000	-	.	gene_id "MSTRG.206322"; transcript_id "MSTRG.206322.162"; exon_number "1";
chrX	StringTie	exon	53193437	53193636	1000	-	.	gene_id "MSTRG.206322"; transcript_id "MSTRG.206322.162"; exon_number "2";
chrX	StringTie	exon	53193773	53193851	1000	-	.	gene_id "MSTRG.206322"; transcript_id "MSTRG.206322.162"; exon_number "3";
chrX	StringTie	exon	53194139	53194738	1000	-	.	gene_id "MSTRG.206322"; transcript_id "MSTRG.206322.162"; exon_number "4";
chrX	StringTie	exon	53194931	53195068	1000	-	.	gene_id "MSTRG.206322"; transcript_id "MSTRG.206322.162"; exon_number "5";
chrX	StringTie	exon	53195309	53195410	1000	-	.	gene_id "MSTRG.206322"; transcript_id "MSTRG.206322.162"; exon_number "6";
chrX	StringTie	exon	53195916	53196054	1000	-	.	gene_id "MSTRG.206322"; transcript_id "MSTRG.206322.162"; exon_number "7";
chrX	StringTie	exon	53196686	53197044	1000	-	.	gene_id "MSTRG.206322"; transcript_id "MSTRG.206322.162"; exon_number "8";
chrX	StringTie	exon	53197771	53199158	1000	-	.	gene_id "MSTRG.206322"; transcript_id "MSTRG.206322.162"; exon_number "9";
chrX	StringTie	exon	53201550	53201744	1000	-	.	gene_id "MSTRG.206322"; transcript_id "MSTRG.206322.162"; exon_number "10";
chrX	StringTie	exon	53201854	53201973	1000	-	.	gene_id "MSTRG.206322"; transcript_id "MSTRG.206322.162"; exon_number "11";
chrX	StringTie	exon	53210414	53210576	1000	-	.	gene_id "MSTRG.206322"; transcript_id "MSTRG.206322.162"; exon_number "12";
chrX	StringTie	exon	53210676	53210857	1000	-	.	gene_id "MSTRG.206322"; transcript_id "MSTRG.206322.162"; exon_number "13";
chrX	StringTie	exon	53211497	53211655	1000	-	.	gene_id "MSTRG.206322"; transcript_id "MSTRG.206322.162"; exon_number "14";
chrX	StringTie	exon	53211787	53211906	1000	-	.	gene_id "MSTRG.206322"; transcript_id "MSTRG.206322.162"; exon_number "15";
chrX	StringTie	exon	53214689	53214847	1000	-	.	gene_id "MSTRG.206322"; transcript_id "MSTRG.206322.162"; exon_number "16";
chrX	StringTie	exon	53215795	53215976	1000	-	.	gene_id "MSTRG.206322"; transcript_id "MSTRG.206322.162"; exon_number "17";
chrX	StringTie	exon	53216074	53216197	1000	-	.	gene_id "MSTRG.206322"; transcript_id "MSTRG.206322.162"; exon_number "18";
chrX	StringTie	exon	53217143	53217274	1000	-	.	gene_id "MSTRG.206322"; transcript_id "MSTRG.206322.162"; exon_number "19";
chrX	StringTie	exon	53217796	53217966	1000	-	.	gene_id "MSTRG.206322"; transcript_id "MSTRG.206322.162"; exon_number "20";
chrX	StringTie	exon	53218276	53218398	1000	-	.	gene_id "MSTRG.206322"; transcript_id "MSTRG.206322.162"; exon_number "21";
chrX	StringTie	exon	53220839	53220916	1000	-	.	gene_id "MSTRG.206322"; transcript_id "MSTRG.206322.162"; exon_number "22";
chrX	StringTie	exon	53224740	53225408	1000	-	.	gene_id "MSTRG.206322"; transcript_id "MSTRG.206322.162"; exon_number "23";
chrX	StringTie	transcript	53190803	53225258	1000	-	.	gene_id "MSTRG.206322"; transcript_id "MSTRG.206322.163";
chrX	StringTie	exon	53190803	53193332	1000	-	.	gene_id "MSTRG.206322"; transcript_id "MSTRG.206322.163"; exon_number "1";
chrX	StringTie	exon	53193437	53193636	1000	-	.	gene_id "MSTRG.206322"; transcript_id "MSTRG.206322.163"; exon_number "2";
chrX	StringTie	exon	53193782	53193851	1000	-	.	gene_id "MSTRG.206322"; transcript_id "MSTRG.206322.163"; exon_number "3";
chrX	StringTie	exon	53194139	53194738	1000	-	.	gene_id "MSTRG.206322"; transcript_id "MSTRG.206322.163"; exon_number "4";
chrX	StringTie	exon	53194931	53195068	1000	-	.	gene_id "MSTRG.206322"; transcript_id "MSTRG.206322.163"; exon_number "5";
chrX	StringTie	exon	53195231	53195410	1000	-	.	gene_id "MSTRG.206322"; transcript_id "MSTRG.206322.163"; exon_number "6";
chrX	StringTie	exon	53195916	53196054	1000	-	.	gene_id "MSTRG.206322"; transcript_id "MSTRG.206322.163"; exon_number "7";
chrX	StringTie	exon	53196686	53197044	1000	-	.	gene_id "MSTRG.206322"; transcript_id "MSTRG.206322.163"; exon_number "8";
chrX	StringTie	exon	53197771	53197876	1000	-	.	gene_id "MSTRG.206322"; transcript_id "MSTRG.206322.163"; exon_number "9";
chrX	StringTie	exon	53198490	53198637	1000	-	.	gene_id "MSTRG.206322"; transcript_id "MSTRG.206322.163"; exon_number "10";
chrX	StringTie	exon	53198764	53198888	1000	-	.	gene_id "MSTRG.206322"; transcript_id "MSTRG.206322.163"; exon_number "11";
chrX	StringTie	exon	53198977	53199158	1000	-	.	gene_id "MSTRG.206322"; transcript_id "MSTRG.206322.163"; exon_number "12";
chrX	StringTie	exon	53201550	53201744	1000	-	.	gene_id "MSTRG.206322"; transcript_id "MSTRG.206322.163"; exon_number "13";
chrX	StringTie	exon	53201854	53201973	1000	-	.	gene_id "MSTRG.206322"; transcript_id "MSTRG.206322.163"; exon_number "14";
chrX	StringTie	exon	53210414	53210576	1000	-	.	gene_id "MSTRG.206322"; transcript_id "MSTRG.206322.163"; exon_number "15";
chrX	StringTie	exon	53210676	53210857	1000	-	.	gene_id "MSTRG.206322"; transcript_id "MSTRG.206322.163"; exon_number "16";
chrX	StringTie	exon	53211497	53211655	1000	-	.	gene_id "MSTRG.206322"; transcript_id "MSTRG.206322.163"; exon_number "17";
chrX	StringTie	exon	53211787	53211906	1000	-	.	gene_id "MSTRG.206322"; transcript_id "MSTRG.206322.163"; exon_number "18";
chrX	StringTie	exon	53214689	53214847	1000	-	.	gene_id "MSTRG.206322"; transcript_id "MSTRG.206322.163"; exon_number "19";
chrX	StringTie	exon	53215795	53215976	1000	-	.	gene_id "MSTRG.206322"; transcript_id "MSTRG.206322.163"; exon_number "20";
chrX	StringTie	exon	53216074	53216197	1000	-	.	gene_id "MSTRG.206322"; transcript_id "MSTRG.206322.163"; exon_number "21";
chrX	StringTie	exon	53217143	53217277	1000	-	.	gene_id "MSTRG.206322"; transcript_id "MSTRG.206322.163"; exon_number "22";
chrX	StringTie	exon	53217796	53217966	1000	-	.	gene_id "MSTRG.206322"; transcript_id "MSTRG.206322.163"; exon_number "23";
chrX	StringTie	exon	53218276	53218398	1000	-	.	gene_id "MSTRG.206322"; transcript_id "MSTRG.206322.163"; exon_number "24";
chrX	StringTie	exon	53220839	53220916	1000	-	.	gene_id "MSTRG.206322"; transcript_id "MSTRG.206322.163"; exon_number "25";
chrX	StringTie	exon	53224740	53225123	1000	-	.	gene_id "MSTRG.206322"; transcript_id "MSTRG.206322.163"; exon_number "26";
chrX	StringTie	exon	53225159	53225258	1000	-	.	gene_id "MSTRG.206322"; transcript_id "MSTRG.206322.163"; exon_number "27";
chrX	StringTie	transcript	53190826	53225223	1000	-	.	gene_id "MSTRG.206322"; transcript_id "MSTRG.206322.164";
chrX	StringTie	exon	53190826	53192650	1000	-	.	gene_id "MSTRG.206322"; transcript_id "MSTRG.206322.164"; exon_number "1";
chrX	StringTie	exon	53193186	53193332	1000	-	.	gene_id "MSTRG.206322"; transcript_id "MSTRG.206322.164"; exon_number "2";
chrX	StringTie	exon	53193437	53193636	1000	-	.	gene_id "MSTRG.206322"; transcript_id "MSTRG.206322.164"; exon_number "3";
chrX	StringTie	exon	53193773	53193851	1000	-	.	gene_id "MSTRG.206322"; transcript_id "MSTRG.206322.164"; exon_number "4";
chrX	StringTie	exon	53194139	53194738	1000	-	.	gene_id "MSTRG.206322"; transcript_id "MSTRG.206322.164"; exon_number "5";
chrX	StringTie	exon	53194931	53195068	1000	-	.	gene_id "MSTRG.206322"; transcript_id "MSTRG.206322.164"; exon_number "6";
chrX	StringTie	exon	53195231	53195410	1000	-	.	gene_id "MSTRG.206322"; transcript_id "MSTRG.206322.164"; exon_number "7";
chrX	StringTie	exon	53195916	53196054	1000	-	.	gene_id "MSTRG.206322"; transcript_id "MSTRG.206322.164"; exon_number "8";
chrX	StringTie	exon	53196686	53197044	1000	-	.	gene_id "MSTRG.206322"; transcript_id "MSTRG.206322.164"; exon_number "9";
chrX	StringTie	exon	53197771	53197876	1000	-	.	gene_id "MSTRG.206322"; transcript_id "MSTRG.206322.164"; exon_number "10";
chrX	StringTie	exon	53198490	53198637	1000	-	.	gene_id "MSTRG.206322"; transcript_id "MSTRG.206322.164"; exon_number "11";
chrX	StringTie	exon	53198764	53198888	1000	-	.	gene_id "MSTRG.206322"; transcript_id "MSTRG.206322.164"; exon_number "12";
chrX	StringTie	exon	53198977	53199158	1000	-	.	gene_id "MSTRG.206322"; transcript_id "MSTRG.206322.164"; exon_number "13";
chrX	StringTie	exon	53201550	53201744	1000	-	.	gene_id "MSTRG.206322"; transcript_id "MSTRG.206322.164"; exon_number "14";
chrX	StringTie	exon	53201854	53201973	1000	-	.	gene_id "MSTRG.206322"; transcript_id "MSTRG.206322.164"; exon_number "15";
chrX	StringTie	exon	53210414	53210576	1000	-	.	gene_id "MSTRG.206322"; transcript_id "MSTRG.206322.164"; exon_number "16";
chrX	StringTie	exon	53210676	53210857	1000	-	.	gene_id "MSTRG.206322"; transcript_id "MSTRG.206322.164"; exon_number "17";
chrX	StringTie	exon	53211497	53211655	1000	-	.	gene_id "MSTRG.206322"; transcript_id "MSTRG.206322.164"; exon_number "18";
chrX	StringTie	exon	53211787	53211906	1000	-	.	gene_id "MSTRG.206322"; transcript_id "MSTRG.206322.164"; exon_number "19";
chrX	StringTie	exon	53214689	53214847	1000	-	.	gene_id "MSTRG.206322"; transcript_id "MSTRG.206322.164"; exon_number "20";
chrX	StringTie	exon	53215795	53215976	1000	-	.	gene_id "MSTRG.206322"; transcript_id "MSTRG.206322.164"; exon_number "21";
chrX	StringTie	exon	53216074	53216197	1000	-	.	gene_id "MSTRG.206322"; transcript_id "MSTRG.206322.164"; exon_number "22";
chrX	StringTie	exon	53217143	53217277	1000	-	.	gene_id "MSTRG.206322"; transcript_id "MSTRG.206322.164"; exon_number "23";
chrX	StringTie	exon	53217796	53217966	1000	-	.	gene_id "MSTRG.206322"; transcript_id "MSTRG.206322.164"; exon_number "24";
chrX	StringTie	exon	53218276	53218398	1000	-	.	gene_id "MSTRG.206322"; transcript_id "MSTRG.206322.164"; exon_number "25";
chrX	StringTie	exon	53220839	53220916	1000	-	.	gene_id "MSTRG.206322"; transcript_id "MSTRG.206322.164"; exon_number "26";
chrX	StringTie	exon	53224740	53225223	1000	-	.	gene_id "MSTRG.206322"; transcript_id "MSTRG.206322.164"; exon_number "27";
chrX	StringTie	transcript	53190835	53225214	1000	-	.	gene_id "MSTRG.206322"; transcript_id "MSTRG.206322.165";
chrX	StringTie	exon	53190835	53193332	1000	-	.	gene_id "MSTRG.206322"; transcript_id "MSTRG.206322.165"; exon_number "1";
chrX	StringTie	exon	53193437	53193636	1000	-	.	gene_id "MSTRG.206322"; transcript_id "MSTRG.206322.165"; exon_number "2";
chrX	StringTie	exon	53193773	53193851	1000	-	.	gene_id "MSTRG.206322"; transcript_id "MSTRG.206322.165"; exon_number "3";
chrX	StringTie	exon	53194139	53194738	1000	-	.	gene_id "MSTRG.206322"; transcript_id "MSTRG.206322.165"; exon_number "4";
chrX	StringTie	exon	53194931	53195068	1000	-	.	gene_id "MSTRG.206322"; transcript_id "MSTRG.206322.165"; exon_number "5";
chrX	StringTie	exon	53195231	53195410	1000	-	.	gene_id "MSTRG.206322"; transcript_id "MSTRG.206322.165"; exon_number "6";
chrX	StringTie	exon	53195916	53196054	1000	-	.	gene_id "MSTRG.206322"; transcript_id "MSTRG.206322.165"; exon_number "7";
chrX	StringTie	exon	53196686	53196842	1000	-	.	gene_id "MSTRG.206322"; transcript_id "MSTRG.206322.165"; exon_number "8";
chrX	StringTie	exon	53196895	53197044	1000	-	.	gene_id "MSTRG.206322"; transcript_id "MSTRG.206322.165"; exon_number "9";
chrX	StringTie	exon	53197771	53197876	1000	-	.	gene_id "MSTRG.206322"; transcript_id "MSTRG.206322.165"; exon_number "10";
chrX	StringTie	exon	53198490	53199158	1000	-	.	gene_id "MSTRG.206322"; transcript_id "MSTRG.206322.165"; exon_number "11";
chrX	StringTie	exon	53201550	53201744	1000	-	.	gene_id "MSTRG.206322"; transcript_id "MSTRG.206322.165"; exon_number "12";
chrX	StringTie	exon	53201854	53201973	1000	-	.	gene_id "MSTRG.206322"; transcript_id "MSTRG.206322.165"; exon_number "13";
chrX	StringTie	exon	53210414	53210576	1000	-	.	gene_id "MSTRG.206322"; transcript_id "MSTRG.206322.165"; exon_number "14";
chrX	StringTie	exon	53210676	53210857	1000	-	.	gene_id "MSTRG.206322"; transcript_id "MSTRG.206322.165"; exon_number "15";
chrX	StringTie	exon	53211497	53211655	1000	-	.	gene_id "MSTRG.206322"; transcript_id "MSTRG.206322.165"; exon_number "16";
chrX	StringTie	exon	53211787	53211906	1000	-	.	gene_id "MSTRG.206322"; transcript_id "MSTRG.206322.165"; exon_number "17";
chrX	StringTie	exon	53214689	53214847	1000	-	.	gene_id "MSTRG.206322"; transcript_id "MSTRG.206322.165"; exon_number "18";
chrX	StringTie	exon	53215795	53215976	1000	-	.	gene_id "MSTRG.206322"; transcript_id "MSTRG.206322.165"; exon_number "19";
chrX	StringTie	exon	53216074	53216197	1000	-	.	gene_id "MSTRG.206322"; transcript_id "MSTRG.206322.165"; exon_number "20";
chrX	StringTie	exon	53217143	53217277	1000	-	.	gene_id "MSTRG.206322"; transcript_id "MSTRG.206322.165"; exon_number "21";
chrX	StringTie	exon	53217796	53217966	1000	-	.	gene_id "MSTRG.206322"; transcript_id "MSTRG.206322.165"; exon_number "22";
chrX	StringTie	exon	53218276	53218398	1000	-	.	gene_id "MSTRG.206322"; transcript_id "MSTRG.206322.165"; exon_number "23";
chrX	StringTie	exon	53220839	53220916	1000	-	.	gene_id "MSTRG.206322"; transcript_id "MSTRG.206322.165"; exon_number "24";
chrX	StringTie	exon	53224740	53225214	1000	-	.	gene_id "MSTRG.206322"; transcript_id "MSTRG.206322.165"; exon_number "25";
chrX	StringTie	transcript	53190848	53225303	1000	-	.	gene_id "MSTRG.206322"; transcript_id "MSTRG.206322.166";
chrX	StringTie	exon	53190848	53193332	1000	-	.	gene_id "MSTRG.206322"; transcript_id "MSTRG.206322.166"; exon_number "1";
chrX	StringTie	exon	53193437	53193636	1000	-	.	gene_id "MSTRG.206322"; transcript_id "MSTRG.206322.166"; exon_number "2";
chrX	StringTie	exon	53193782	53193851	1000	-	.	gene_id "MSTRG.206322"; transcript_id "MSTRG.206322.166"; exon_number "3";
chrX	StringTie	exon	53194139	53194738	1000	-	.	gene_id "MSTRG.206322"; transcript_id "MSTRG.206322.166"; exon_number "4";
chrX	StringTie	exon	53194931	53195068	1000	-	.	gene_id "MSTRG.206322"; transcript_id "MSTRG.206322.166"; exon_number "5";
chrX	StringTie	exon	53195231	53195410	1000	-	.	gene_id "MSTRG.206322"; transcript_id "MSTRG.206322.166"; exon_number "6";
chrX	StringTie	exon	53195916	53196054	1000	-	.	gene_id "MSTRG.206322"; transcript_id "MSTRG.206322.166"; exon_number "7";
chrX	StringTie	exon	53196686	53197044	1000	-	.	gene_id "MSTRG.206322"; transcript_id "MSTRG.206322.166"; exon_number "8";
chrX	StringTie	exon	53197771	53197876	1000	-	.	gene_id "MSTRG.206322"; transcript_id "MSTRG.206322.166"; exon_number "9";
chrX	StringTie	exon	53198490	53198637	1000	-	.	gene_id "MSTRG.206322"; transcript_id "MSTRG.206322.166"; exon_number "10";
chrX	StringTie	exon	53198840	53198888	1000	-	.	gene_id "MSTRG.206322"; transcript_id "MSTRG.206322.166"; exon_number "11";
chrX	StringTie	exon	53198977	53199158	1000	-	.	gene_id "MSTRG.206322"; transcript_id "MSTRG.206322.166"; exon_number "12";
chrX	StringTie	exon	53201550	53201744	1000	-	.	gene_id "MSTRG.206322"; transcript_id "MSTRG.206322.166"; exon_number "13";
chrX	StringTie	exon	53201854	53201973	1000	-	.	gene_id "MSTRG.206322"; transcript_id "MSTRG.206322.166"; exon_number "14";
chrX	StringTie	exon	53210414	53210576	1000	-	.	gene_id "MSTRG.206322"; transcript_id "MSTRG.206322.166"; exon_number "15";
chrX	StringTie	exon	53210676	53210857	1000	-	.	gene_id "MSTRG.206322"; transcript_id "MSTRG.206322.166"; exon_number "16";
chrX	StringTie	exon	53211497	53211655	1000	-	.	gene_id "MSTRG.206322"; transcript_id "MSTRG.206322.166"; exon_number "17";
chrX	StringTie	exon	53211787	53211906	1000	-	.	gene_id "MSTRG.206322"; transcript_id "MSTRG.206322.166"; exon_number "18";
chrX	StringTie	exon	53214689	53214847	1000	-	.	gene_id "MSTRG.206322"; transcript_id "MSTRG.206322.166"; exon_number "19";
chrX	StringTie	exon	53215795	53215976	1000	-	.	gene_id "MSTRG.206322"; transcript_id "MSTRG.206322.166"; exon_number "20";
chrX	StringTie	exon	53216074	53216197	1000	-	.	gene_id "MSTRG.206322"; transcript_id "MSTRG.206322.166"; exon_number "21";
chrX	StringTie	exon	53217143	53217274	1000	-	.	gene_id "MSTRG.206322"; transcript_id "MSTRG.206322.166"; exon_number "22";
chrX	StringTie	exon	53217796	53217966	1000	-	.	gene_id "MSTRG.206322"; transcript_id "MSTRG.206322.166"; exon_number "23";
chrX	StringTie	exon	53218276	53218398	1000	-	.	gene_id "MSTRG.206322"; transcript_id "MSTRG.206322.166"; exon_number "24";
chrX	StringTie	exon	53220839	53220916	1000	-	.	gene_id "MSTRG.206322"; transcript_id "MSTRG.206322.166"; exon_number "25";
chrX	StringTie	exon	53224740	53225303	1000	-	.	gene_id "MSTRG.206322"; transcript_id "MSTRG.206322.166"; exon_number "26";
chrX	StringTie	transcript	53190849	53225230	1000	-	.	gene_id "MSTRG.206322"; transcript_id "MSTRG.206322.167";
chrX	StringTie	exon	53190849	53193332	1000	-	.	gene_id "MSTRG.206322"; transcript_id "MSTRG.206322.167"; exon_number "1";
chrX	StringTie	exon	53193437	53193636	1000	-	.	gene_id "MSTRG.206322"; transcript_id "MSTRG.206322.167"; exon_number "2";
chrX	StringTie	exon	53193782	53193851	1000	-	.	gene_id "MSTRG.206322"; transcript_id "MSTRG.206322.167"; exon_number "3";
chrX	StringTie	exon	53194139	53194738	1000	-	.	gene_id "MSTRG.206322"; transcript_id "MSTRG.206322.167"; exon_number "4";
chrX	StringTie	exon	53194931	53195068	1000	-	.	gene_id "MSTRG.206322"; transcript_id "MSTRG.206322.167"; exon_number "5";
chrX	StringTie	exon	53195309	53195410	1000	-	.	gene_id "MSTRG.206322"; transcript_id "MSTRG.206322.167"; exon_number "6";
chrX	StringTie	exon	53195916	53196054	1000	-	.	gene_id "MSTRG.206322"; transcript_id "MSTRG.206322.167"; exon_number "7";
chrX	StringTie	exon	53196686	53196885	1000	-	.	gene_id "MSTRG.206322"; transcript_id "MSTRG.206322.167"; exon_number "8";
chrX	StringTie	exon	53197030	53197044	1000	-	.	gene_id "MSTRG.206322"; transcript_id "MSTRG.206322.167"; exon_number "9";
chrX	StringTie	exon	53197771	53197876	1000	-	.	gene_id "MSTRG.206322"; transcript_id "MSTRG.206322.167"; exon_number "10";
chrX	StringTie	exon	53198490	53198888	1000	-	.	gene_id "MSTRG.206322"; transcript_id "MSTRG.206322.167"; exon_number "11";
chrX	StringTie	exon	53198977	53199158	1000	-	.	gene_id "MSTRG.206322"; transcript_id "MSTRG.206322.167"; exon_number "12";
chrX	StringTie	exon	53201550	53201744	1000	-	.	gene_id "MSTRG.206322"; transcript_id "MSTRG.206322.167"; exon_number "13";
chrX	StringTie	exon	53201854	53201973	1000	-	.	gene_id "MSTRG.206322"; transcript_id "MSTRG.206322.167"; exon_number "14";
chrX	StringTie	exon	53210414	53210576	1000	-	.	gene_id "MSTRG.206322"; transcript_id "MSTRG.206322.167"; exon_number "15";
chrX	StringTie	exon	53210676	53210857	1000	-	.	gene_id "MSTRG.206322"; transcript_id "MSTRG.206322.167"; exon_number "16";
chrX	StringTie	exon	53211497	53211655	1000	-	.	gene_id "MSTRG.206322"; transcript_id "MSTRG.206322.167"; exon_number "17";
chrX	StringTie	exon	53211787	53211906	1000	-	.	gene_id "MSTRG.206322"; transcript_id "MSTRG.206322.167"; exon_number "18";
chrX	StringTie	exon	53214689	53214847	1000	-	.	gene_id "MSTRG.206322"; transcript_id "MSTRG.206322.167"; exon_number "19";
chrX	StringTie	exon	53215795	53215976	1000	-	.	gene_id "MSTRG.206322"; transcript_id "MSTRG.206322.167"; exon_number "20";
chrX	StringTie	exon	53216074	53216197	1000	-	.	gene_id "MSTRG.206322"; transcript_id "MSTRG.206322.167"; exon_number "21";
chrX	StringTie	exon	53217143	53217277	1000	-	.	gene_id "MSTRG.206322"; transcript_id "MSTRG.206322.167"; exon_number "22";
chrX	StringTie	exon	53217796	53217966	1000	-	.	gene_id "MSTRG.206322"; transcript_id "MSTRG.206322.167"; exon_number "23";
chrX	StringTie	exon	53218276	53218398	1000	-	.	gene_id "MSTRG.206322"; transcript_id "MSTRG.206322.167"; exon_number "24";
chrX	StringTie	exon	53220839	53220916	1000	-	.	gene_id "MSTRG.206322"; transcript_id "MSTRG.206322.167"; exon_number "25";
chrX	StringTie	exon	53221688	53221793	1000	-	.	gene_id "MSTRG.206322"; transcript_id "MSTRG.206322.167"; exon_number "26";
chrX	StringTie	exon	53224740	53225230	1000	-	.	gene_id "MSTRG.206322"; transcript_id "MSTRG.206322.167"; exon_number "27";
chrX	StringTie	transcript	53190855	53225270	1000	-	.	gene_id "MSTRG.206322"; transcript_id "MSTRG.206322.168";
chrX	StringTie	exon	53190855	53193046	1000	-	.	gene_id "MSTRG.206322"; transcript_id "MSTRG.206322.168"; exon_number "1";
chrX	StringTie	exon	53193291	53193332	1000	-	.	gene_id "MSTRG.206322"; transcript_id "MSTRG.206322.168"; exon_number "2";
chrX	StringTie	exon	53193437	53193636	1000	-	.	gene_id "MSTRG.206322"; transcript_id "MSTRG.206322.168"; exon_number "3";
chrX	StringTie	exon	53193782	53193851	1000	-	.	gene_id "MSTRG.206322"; transcript_id "MSTRG.206322.168"; exon_number "4";
chrX	StringTie	exon	53194139	53194738	1000	-	.	gene_id "MSTRG.206322"; transcript_id "MSTRG.206322.168"; exon_number "5";
chrX	StringTie	exon	53194931	53195068	1000	-	.	gene_id "MSTRG.206322"; transcript_id "MSTRG.206322.168"; exon_number "6";
chrX	StringTie	exon	53195231	53195410	1000	-	.	gene_id "MSTRG.206322"; transcript_id "MSTRG.206322.168"; exon_number "7";
chrX	StringTie	exon	53195916	53196054	1000	-	.	gene_id "MSTRG.206322"; transcript_id "MSTRG.206322.168"; exon_number "8";
chrX	StringTie	exon	53196686	53197044	1000	-	.	gene_id "MSTRG.206322"; transcript_id "MSTRG.206322.168"; exon_number "9";
chrX	StringTie	exon	53197771	53197876	1000	-	.	gene_id "MSTRG.206322"; transcript_id "MSTRG.206322.168"; exon_number "10";
chrX	StringTie	exon	53198490	53198637	1000	-	.	gene_id "MSTRG.206322"; transcript_id "MSTRG.206322.168"; exon_number "11";
chrX	StringTie	exon	53198764	53198888	1000	-	.	gene_id "MSTRG.206322"; transcript_id "MSTRG.206322.168"; exon_number "12";
chrX	StringTie	exon	53198977	53199158	1000	-	.	gene_id "MSTRG.206322"; transcript_id "MSTRG.206322.168"; exon_number "13";
chrX	StringTie	exon	53201550	53201744	1000	-	.	gene_id "MSTRG.206322"; transcript_id "MSTRG.206322.168"; exon_number "14";
chrX	StringTie	exon	53201854	53201973	1000	-	.	gene_id "MSTRG.206322"; transcript_id "MSTRG.206322.168"; exon_number "15";
chrX	StringTie	exon	53210414	53210576	1000	-	.	gene_id "MSTRG.206322"; transcript_id "MSTRG.206322.168"; exon_number "16";
chrX	StringTie	exon	53210676	53210857	1000	-	.	gene_id "MSTRG.206322"; transcript_id "MSTRG.206322.168"; exon_number "17";
chrX	StringTie	exon	53211497	53211655	1000	-	.	gene_id "MSTRG.206322"; transcript_id "MSTRG.206322.168"; exon_number "18";
chrX	StringTie	exon	53211787	53211906	1000	-	.	gene_id "MSTRG.206322"; transcript_id "MSTRG.206322.168"; exon_number "19";
chrX	StringTie	exon	53214689	53214847	1000	-	.	gene_id "MSTRG.206322"; transcript_id "MSTRG.206322.168"; exon_number "20";
chrX	StringTie	exon	53215795	53215976	1000	-	.	gene_id "MSTRG.206322"; transcript_id "MSTRG.206322.168"; exon_number "21";
chrX	StringTie	exon	53216074	53216197	1000	-	.	gene_id "MSTRG.206322"; transcript_id "MSTRG.206322.168"; exon_number "22";
chrX	StringTie	exon	53217143	53217277	1000	-	.	gene_id "MSTRG.206322"; transcript_id "MSTRG.206322.168"; exon_number "23";
chrX	StringTie	exon	53217796	53217966	1000	-	.	gene_id "MSTRG.206322"; transcript_id "MSTRG.206322.168"; exon_number "24";
chrX	StringTie	exon	53218276	53218398	1000	-	.	gene_id "MSTRG.206322"; transcript_id "MSTRG.206322.168"; exon_number "25";
chrX	StringTie	exon	53220839	53220916	1000	-	.	gene_id "MSTRG.206322"; transcript_id "MSTRG.206322.168"; exon_number "26";
chrX	StringTie	exon	53224740	53225270	1000	-	.	gene_id "MSTRG.206322"; transcript_id "MSTRG.206322.168"; exon_number "27";
chrX	StringTie	transcript	53190858	53225564	1000	-	.	gene_id "MSTRG.206322"; transcript_id "MSTRG.206322.169";
chrX	StringTie	exon	53190858	53193332	1000	-	.	gene_id "MSTRG.206322"; transcript_id "MSTRG.206322.169"; exon_number "1";
chrX	StringTie	exon	53193437	53193636	1000	-	.	gene_id "MSTRG.206322"; transcript_id "MSTRG.206322.169"; exon_number "2";
chrX	StringTie	exon	53193773	53193851	1000	-	.	gene_id "MSTRG.206322"; transcript_id "MSTRG.206322.169"; exon_number "3";
chrX	StringTie	exon	53194139	53194738	1000	-	.	gene_id "MSTRG.206322"; transcript_id "MSTRG.206322.169"; exon_number "4";
chrX	StringTie	exon	53194931	53195068	1000	-	.	gene_id "MSTRG.206322"; transcript_id "MSTRG.206322.169"; exon_number "5";
chrX	StringTie	exon	53195231	53195410	1000	-	.	gene_id "MSTRG.206322"; transcript_id "MSTRG.206322.169"; exon_number "6";
chrX	StringTie	exon	53195916	53196054	1000	-	.	gene_id "MSTRG.206322"; transcript_id "MSTRG.206322.169"; exon_number "7";
chrX	StringTie	exon	53196686	53197044	1000	-	.	gene_id "MSTRG.206322"; transcript_id "MSTRG.206322.169"; exon_number "8";
chrX	StringTie	exon	53197771	53197876	1000	-	.	gene_id "MSTRG.206322"; transcript_id "MSTRG.206322.169"; exon_number "9";
chrX	StringTie	exon	53198490	53198637	1000	-	.	gene_id "MSTRG.206322"; transcript_id "MSTRG.206322.169"; exon_number "10";
chrX	StringTie	exon	53198764	53198888	1000	-	.	gene_id "MSTRG.206322"; transcript_id "MSTRG.206322.169"; exon_number "11";
chrX	StringTie	exon	53198977	53199158	1000	-	.	gene_id "MSTRG.206322"; transcript_id "MSTRG.206322.169"; exon_number "12";
chrX	StringTie	exon	53201550	53201744	1000	-	.	gene_id "MSTRG.206322"; transcript_id "MSTRG.206322.169"; exon_number "13";
chrX	StringTie	exon	53201854	53201973	1000	-	.	gene_id "MSTRG.206322"; transcript_id "MSTRG.206322.169"; exon_number "14";
chrX	StringTie	exon	53210414	53210576	1000	-	.	gene_id "MSTRG.206322"; transcript_id "MSTRG.206322.169"; exon_number "15";
chrX	StringTie	exon	53210676	53210857	1000	-	.	gene_id "MSTRG.206322"; transcript_id "MSTRG.206322.169"; exon_number "16";
chrX	StringTie	exon	53211497	53211655	1000	-	.	gene_id "MSTRG.206322"; transcript_id "MSTRG.206322.169"; exon_number "17";
chrX	StringTie	exon	53211787	53211906	1000	-	.	gene_id "MSTRG.206322"; transcript_id "MSTRG.206322.169"; exon_number "18";
chrX	StringTie	exon	53214689	53214847	1000	-	.	gene_id "MSTRG.206322"; transcript_id "MSTRG.206322.169"; exon_number "19";
chrX	StringTie	exon	53215795	53215976	1000	-	.	gene_id "MSTRG.206322"; transcript_id "MSTRG.206322.169"; exon_number "20";
chrX	StringTie	exon	53216074	53216197	1000	-	.	gene_id "MSTRG.206322"; transcript_id "MSTRG.206322.169"; exon_number "21";
chrX	StringTie	exon	53217143	53217274	1000	-	.	gene_id "MSTRG.206322"; transcript_id "MSTRG.206322.169"; exon_number "22";
chrX	StringTie	exon	53217796	53217966	1000	-	.	gene_id "MSTRG.206322"; transcript_id "MSTRG.206322.169"; exon_number "23";
chrX	StringTie	exon	53218276	53218398	1000	-	.	gene_id "MSTRG.206322"; transcript_id "MSTRG.206322.169"; exon_number "24";
chrX	StringTie	exon	53220839	53220916	1000	-	.	gene_id "MSTRG.206322"; transcript_id "MSTRG.206322.169"; exon_number "25";
chrX	StringTie	exon	53221688	53221793	1000	-	.	gene_id "MSTRG.206322"; transcript_id "MSTRG.206322.169"; exon_number "26";
chrX	StringTie	exon	53224740	53225564	1000	-	.	gene_id "MSTRG.206322"; transcript_id "MSTRG.206322.169"; exon_number "27";
chrX	StringTie	transcript	53152529	53225194	1000	-	.	gene_id "MSTRG.206322"; transcript_id "MSTRG.206322.17";
chrX	StringTie	exon	53152529	53153353	1000	-	.	gene_id "MSTRG.206322"; transcript_id "MSTRG.206322.17"; exon_number "1";
chrX	StringTie	exon	53159608	53159806	1000	-	.	gene_id "MSTRG.206322"; transcript_id "MSTRG.206322.17"; exon_number "2";
chrX	StringTie	exon	53163263	53163399	1000	-	.	gene_id "MSTRG.206322"; transcript_id "MSTRG.206322.17"; exon_number "3";
chrX	StringTie	exon	53176475	53176622	1000	-	.	gene_id "MSTRG.206322"; transcript_id "MSTRG.206322.17"; exon_number "4";
chrX	StringTie	exon	53179745	53179826	1000	-	.	gene_id "MSTRG.206322"; transcript_id "MSTRG.206322.17"; exon_number "5";
chrX	StringTie	exon	53193437	53193636	1000	-	.	gene_id "MSTRG.206322"; transcript_id "MSTRG.206322.17"; exon_number "6";
chrX	StringTie	exon	53193782	53193851	1000	-	.	gene_id "MSTRG.206322"; transcript_id "MSTRG.206322.17"; exon_number "7";
chrX	StringTie	exon	53194139	53194738	1000	-	.	gene_id "MSTRG.206322"; transcript_id "MSTRG.206322.17"; exon_number "8";
chrX	StringTie	exon	53194931	53195068	1000	-	.	gene_id "MSTRG.206322"; transcript_id "MSTRG.206322.17"; exon_number "9";
chrX	StringTie	exon	53195231	53195410	1000	-	.	gene_id "MSTRG.206322"; transcript_id "MSTRG.206322.17"; exon_number "10";
chrX	StringTie	exon	53195916	53196054	1000	-	.	gene_id "MSTRG.206322"; transcript_id "MSTRG.206322.17"; exon_number "11";
chrX	StringTie	exon	53196686	53197044	1000	-	.	gene_id "MSTRG.206322"; transcript_id "MSTRG.206322.17"; exon_number "12";
chrX	StringTie	exon	53197771	53197876	1000	-	.	gene_id "MSTRG.206322"; transcript_id "MSTRG.206322.17"; exon_number "13";
chrX	StringTie	exon	53198490	53198888	1000	-	.	gene_id "MSTRG.206322"; transcript_id "MSTRG.206322.17"; exon_number "14";
chrX	StringTie	exon	53198977	53199158	1000	-	.	gene_id "MSTRG.206322"; transcript_id "MSTRG.206322.17"; exon_number "15";
chrX	StringTie	exon	53201550	53201744	1000	-	.	gene_id "MSTRG.206322"; transcript_id "MSTRG.206322.17"; exon_number "16";
chrX	StringTie	exon	53201854	53201973	1000	-	.	gene_id "MSTRG.206322"; transcript_id "MSTRG.206322.17"; exon_number "17";
chrX	StringTie	exon	53210414	53210576	1000	-	.	gene_id "MSTRG.206322"; transcript_id "MSTRG.206322.17"; exon_number "18";
chrX	StringTie	exon	53210676	53210857	1000	-	.	gene_id "MSTRG.206322"; transcript_id "MSTRG.206322.17"; exon_number "19";
chrX	StringTie	exon	53211497	53211655	1000	-	.	gene_id "MSTRG.206322"; transcript_id "MSTRG.206322.17"; exon_number "20";
chrX	StringTie	exon	53211787	53211906	1000	-	.	gene_id "MSTRG.206322"; transcript_id "MSTRG.206322.17"; exon_number "21";
chrX	StringTie	exon	53214689	53214847	1000	-	.	gene_id "MSTRG.206322"; transcript_id "MSTRG.206322.17"; exon_number "22";
chrX	StringTie	exon	53215795	53215976	1000	-	.	gene_id "MSTRG.206322"; transcript_id "MSTRG.206322.17"; exon_number "23";
chrX	StringTie	exon	53216074	53216197	1000	-	.	gene_id "MSTRG.206322"; transcript_id "MSTRG.206322.17"; exon_number "24";
chrX	StringTie	exon	53217143	53217277	1000	-	.	gene_id "MSTRG.206322"; transcript_id "MSTRG.206322.17"; exon_number "25";
chrX	StringTie	exon	53217796	53217966	1000	-	.	gene_id "MSTRG.206322"; transcript_id "MSTRG.206322.17"; exon_number "26";
chrX	StringTie	exon	53218276	53218398	1000	-	.	gene_id "MSTRG.206322"; transcript_id "MSTRG.206322.17"; exon_number "27";
chrX	StringTie	exon	53218564	53218712	1000	-	.	gene_id "MSTRG.206322"; transcript_id "MSTRG.206322.17"; exon_number "28";
chrX	StringTie	exon	53220839	53220916	1000	-	.	gene_id "MSTRG.206322"; transcript_id "MSTRG.206322.17"; exon_number "29";
chrX	StringTie	exon	53224740	53225194	1000	-	.	gene_id "MSTRG.206322"; transcript_id "MSTRG.206322.17"; exon_number "30";
chrX	StringTie	transcript	53190869	53225258	1000	-	.	gene_id "MSTRG.206322"; transcript_id "MSTRG.206322.170";
chrX	StringTie	exon	53190869	53193332	1000	-	.	gene_id "MSTRG.206322"; transcript_id "MSTRG.206322.170"; exon_number "1";
chrX	StringTie	exon	53193437	53193636	1000	-	.	gene_id "MSTRG.206322"; transcript_id "MSTRG.206322.170"; exon_number "2";
chrX	StringTie	exon	53193773	53193851	1000	-	.	gene_id "MSTRG.206322"; transcript_id "MSTRG.206322.170"; exon_number "3";
chrX	StringTie	exon	53194139	53194294	1000	-	.	gene_id "MSTRG.206322"; transcript_id "MSTRG.206322.170"; exon_number "4";
chrX	StringTie	exon	53194349	53194738	1000	-	.	gene_id "MSTRG.206322"; transcript_id "MSTRG.206322.170"; exon_number "5";
chrX	StringTie	exon	53194931	53195068	1000	-	.	gene_id "MSTRG.206322"; transcript_id "MSTRG.206322.170"; exon_number "6";
chrX	StringTie	exon	53195231	53195410	1000	-	.	gene_id "MSTRG.206322"; transcript_id "MSTRG.206322.170"; exon_number "7";
chrX	StringTie	exon	53195916	53196054	1000	-	.	gene_id "MSTRG.206322"; transcript_id "MSTRG.206322.170"; exon_number "8";
chrX	StringTie	exon	53196686	53196915	1000	-	.	gene_id "MSTRG.206322"; transcript_id "MSTRG.206322.170"; exon_number "9";
chrX	StringTie	exon	53197000	53197044	1000	-	.	gene_id "MSTRG.206322"; transcript_id "MSTRG.206322.170"; exon_number "10";
chrX	StringTie	exon	53197771	53197876	1000	-	.	gene_id "MSTRG.206322"; transcript_id "MSTRG.206322.170"; exon_number "11";
chrX	StringTie	exon	53198490	53198888	1000	-	.	gene_id "MSTRG.206322"; transcript_id "MSTRG.206322.170"; exon_number "12";
chrX	StringTie	exon	53198977	53199158	1000	-	.	gene_id "MSTRG.206322"; transcript_id "MSTRG.206322.170"; exon_number "13";
chrX	StringTie	exon	53201550	53201744	1000	-	.	gene_id "MSTRG.206322"; transcript_id "MSTRG.206322.170"; exon_number "14";
chrX	StringTie	exon	53201854	53201973	1000	-	.	gene_id "MSTRG.206322"; transcript_id "MSTRG.206322.170"; exon_number "15";
chrX	StringTie	exon	53210414	53210576	1000	-	.	gene_id "MSTRG.206322"; transcript_id "MSTRG.206322.170"; exon_number "16";
chrX	StringTie	exon	53210676	53210857	1000	-	.	gene_id "MSTRG.206322"; transcript_id "MSTRG.206322.170"; exon_number "17";
chrX	StringTie	exon	53211497	53211655	1000	-	.	gene_id "MSTRG.206322"; transcript_id "MSTRG.206322.170"; exon_number "18";
chrX	StringTie	exon	53211787	53211906	1000	-	.	gene_id "MSTRG.206322"; transcript_id "MSTRG.206322.170"; exon_number "19";
chrX	StringTie	exon	53214689	53214847	1000	-	.	gene_id "MSTRG.206322"; transcript_id "MSTRG.206322.170"; exon_number "20";
chrX	StringTie	exon	53215795	53215976	1000	-	.	gene_id "MSTRG.206322"; transcript_id "MSTRG.206322.170"; exon_number "21";
chrX	StringTie	exon	53216074	53216197	1000	-	.	gene_id "MSTRG.206322"; transcript_id "MSTRG.206322.170"; exon_number "22";
chrX	StringTie	exon	53217143	53217277	1000	-	.	gene_id "MSTRG.206322"; transcript_id "MSTRG.206322.170"; exon_number "23";
chrX	StringTie	exon	53217796	53217966	1000	-	.	gene_id "MSTRG.206322"; transcript_id "MSTRG.206322.170"; exon_number "24";
chrX	StringTie	exon	53218276	53218398	1000	-	.	gene_id "MSTRG.206322"; transcript_id "MSTRG.206322.170"; exon_number "25";
chrX	StringTie	exon	53220839	53220916	1000	-	.	gene_id "MSTRG.206322"; transcript_id "MSTRG.206322.170"; exon_number "26";
chrX	StringTie	exon	53221688	53221793	1000	-	.	gene_id "MSTRG.206322"; transcript_id "MSTRG.206322.170"; exon_number "27";
chrX	StringTie	exon	53224740	53225258	1000	-	.	gene_id "MSTRG.206322"; transcript_id "MSTRG.206322.170"; exon_number "28";
chrX	StringTie	transcript	53190874	53225225	1000	-	.	gene_id "MSTRG.206322"; transcript_id "MSTRG.206322.171";
chrX	StringTie	exon	53190874	53192650	1000	-	.	gene_id "MSTRG.206322"; transcript_id "MSTRG.206322.171"; exon_number "1";
chrX	StringTie	exon	53193186	53193332	1000	-	.	gene_id "MSTRG.206322"; transcript_id "MSTRG.206322.171"; exon_number "2";
chrX	StringTie	exon	53193437	53193636	1000	-	.	gene_id "MSTRG.206322"; transcript_id "MSTRG.206322.171"; exon_number "3";
chrX	StringTie	exon	53193782	53193851	1000	-	.	gene_id "MSTRG.206322"; transcript_id "MSTRG.206322.171"; exon_number "4";
chrX	StringTie	exon	53194139	53194738	1000	-	.	gene_id "MSTRG.206322"; transcript_id "MSTRG.206322.171"; exon_number "5";
chrX	StringTie	exon	53194931	53195068	1000	-	.	gene_id "MSTRG.206322"; transcript_id "MSTRG.206322.171"; exon_number "6";
chrX	StringTie	exon	53195231	53195410	1000	-	.	gene_id "MSTRG.206322"; transcript_id "MSTRG.206322.171"; exon_number "7";
chrX	StringTie	exon	53195916	53196054	1000	-	.	gene_id "MSTRG.206322"; transcript_id "MSTRG.206322.171"; exon_number "8";
chrX	StringTie	exon	53196686	53197044	1000	-	.	gene_id "MSTRG.206322"; transcript_id "MSTRG.206322.171"; exon_number "9";
chrX	StringTie	exon	53197771	53197876	1000	-	.	gene_id "MSTRG.206322"; transcript_id "MSTRG.206322.171"; exon_number "10";
chrX	StringTie	exon	53198490	53198637	1000	-	.	gene_id "MSTRG.206322"; transcript_id "MSTRG.206322.171"; exon_number "11";
chrX	StringTie	exon	53198764	53198888	1000	-	.	gene_id "MSTRG.206322"; transcript_id "MSTRG.206322.171"; exon_number "12";
chrX	StringTie	exon	53198977	53199158	1000	-	.	gene_id "MSTRG.206322"; transcript_id "MSTRG.206322.171"; exon_number "13";
chrX	StringTie	exon	53201550	53201744	1000	-	.	gene_id "MSTRG.206322"; transcript_id "MSTRG.206322.171"; exon_number "14";
chrX	StringTie	exon	53201854	53201973	1000	-	.	gene_id "MSTRG.206322"; transcript_id "MSTRG.206322.171"; exon_number "15";
chrX	StringTie	exon	53210414	53210576	1000	-	.	gene_id "MSTRG.206322"; transcript_id "MSTRG.206322.171"; exon_number "16";
chrX	StringTie	exon	53210676	53210857	1000	-	.	gene_id "MSTRG.206322"; transcript_id "MSTRG.206322.171"; exon_number "17";
chrX	StringTie	exon	53211497	53211655	1000	-	.	gene_id "MSTRG.206322"; transcript_id "MSTRG.206322.171"; exon_number "18";
chrX	StringTie	exon	53211787	53211906	1000	-	.	gene_id "MSTRG.206322"; transcript_id "MSTRG.206322.171"; exon_number "19";
chrX	StringTie	exon	53214689	53214847	1000	-	.	gene_id "MSTRG.206322"; transcript_id "MSTRG.206322.171"; exon_number "20";
chrX	StringTie	exon	53215795	53215976	1000	-	.	gene_id "MSTRG.206322"; transcript_id "MSTRG.206322.171"; exon_number "21";
chrX	StringTie	exon	53216074	53216197	1000	-	.	gene_id "MSTRG.206322"; transcript_id "MSTRG.206322.171"; exon_number "22";
chrX	StringTie	exon	53217143	53217277	1000	-	.	gene_id "MSTRG.206322"; transcript_id "MSTRG.206322.171"; exon_number "23";
chrX	StringTie	exon	53217796	53217966	1000	-	.	gene_id "MSTRG.206322"; transcript_id "MSTRG.206322.171"; exon_number "24";
chrX	StringTie	exon	53218276	53218398	1000	-	.	gene_id "MSTRG.206322"; transcript_id "MSTRG.206322.171"; exon_number "25";
chrX	StringTie	exon	53220839	53220916	1000	-	.	gene_id "MSTRG.206322"; transcript_id "MSTRG.206322.171"; exon_number "26";
chrX	StringTie	exon	53224740	53225225	1000	-	.	gene_id "MSTRG.206322"; transcript_id "MSTRG.206322.171"; exon_number "27";
chrX	StringTie	transcript	53190879	53225276	1000	-	.	gene_id "MSTRG.206322"; transcript_id "MSTRG.206322.172";
chrX	StringTie	exon	53190879	53193332	1000	-	.	gene_id "MSTRG.206322"; transcript_id "MSTRG.206322.172"; exon_number "1";
chrX	StringTie	exon	53193437	53193636	1000	-	.	gene_id "MSTRG.206322"; transcript_id "MSTRG.206322.172"; exon_number "2";
chrX	StringTie	exon	53193782	53193851	1000	-	.	gene_id "MSTRG.206322"; transcript_id "MSTRG.206322.172"; exon_number "3";
chrX	StringTie	exon	53194139	53194348	1000	-	.	gene_id "MSTRG.206322"; transcript_id "MSTRG.206322.172"; exon_number "4";
chrX	StringTie	exon	53194388	53194738	1000	-	.	gene_id "MSTRG.206322"; transcript_id "MSTRG.206322.172"; exon_number "5";
chrX	StringTie	exon	53194931	53195068	1000	-	.	gene_id "MSTRG.206322"; transcript_id "MSTRG.206322.172"; exon_number "6";
chrX	StringTie	exon	53195231	53195410	1000	-	.	gene_id "MSTRG.206322"; transcript_id "MSTRG.206322.172"; exon_number "7";
chrX	StringTie	exon	53195916	53196054	1000	-	.	gene_id "MSTRG.206322"; transcript_id "MSTRG.206322.172"; exon_number "8";
chrX	StringTie	exon	53196686	53197044	1000	-	.	gene_id "MSTRG.206322"; transcript_id "MSTRG.206322.172"; exon_number "9";
chrX	StringTie	exon	53197771	53197876	1000	-	.	gene_id "MSTRG.206322"; transcript_id "MSTRG.206322.172"; exon_number "10";
chrX	StringTie	exon	53198490	53198637	1000	-	.	gene_id "MSTRG.206322"; transcript_id "MSTRG.206322.172"; exon_number "11";
chrX	StringTie	exon	53198764	53198888	1000	-	.	gene_id "MSTRG.206322"; transcript_id "MSTRG.206322.172"; exon_number "12";
chrX	StringTie	exon	53198977	53199158	1000	-	.	gene_id "MSTRG.206322"; transcript_id "MSTRG.206322.172"; exon_number "13";
chrX	StringTie	exon	53201550	53201744	1000	-	.	gene_id "MSTRG.206322"; transcript_id "MSTRG.206322.172"; exon_number "14";
chrX	StringTie	exon	53201854	53201973	1000	-	.	gene_id "MSTRG.206322"; transcript_id "MSTRG.206322.172"; exon_number "15";
chrX	StringTie	exon	53210414	53210576	1000	-	.	gene_id "MSTRG.206322"; transcript_id "MSTRG.206322.172"; exon_number "16";
chrX	StringTie	exon	53210676	53210857	1000	-	.	gene_id "MSTRG.206322"; transcript_id "MSTRG.206322.172"; exon_number "17";
chrX	StringTie	exon	53211497	53211655	1000	-	.	gene_id "MSTRG.206322"; transcript_id "MSTRG.206322.172"; exon_number "18";
chrX	StringTie	exon	53211787	53211906	1000	-	.	gene_id "MSTRG.206322"; transcript_id "MSTRG.206322.172"; exon_number "19";
chrX	StringTie	exon	53214689	53214847	1000	-	.	gene_id "MSTRG.206322"; transcript_id "MSTRG.206322.172"; exon_number "20";
chrX	StringTie	exon	53215795	53215976	1000	-	.	gene_id "MSTRG.206322"; transcript_id "MSTRG.206322.172"; exon_number "21";
chrX	StringTie	exon	53216074	53216197	1000	-	.	gene_id "MSTRG.206322"; transcript_id "MSTRG.206322.172"; exon_number "22";
chrX	StringTie	exon	53217143	53217277	1000	-	.	gene_id "MSTRG.206322"; transcript_id "MSTRG.206322.172"; exon_number "23";
chrX	StringTie	exon	53217796	53217966	1000	-	.	gene_id "MSTRG.206322"; transcript_id "MSTRG.206322.172"; exon_number "24";
chrX	StringTie	exon	53218276	53218398	1000	-	.	gene_id "MSTRG.206322"; transcript_id "MSTRG.206322.172"; exon_number "25";
chrX	StringTie	exon	53220839	53220916	1000	-	.	gene_id "MSTRG.206322"; transcript_id "MSTRG.206322.172"; exon_number "26";
chrX	StringTie	exon	53224740	53225276	1000	-	.	gene_id "MSTRG.206322"; transcript_id "MSTRG.206322.172"; exon_number "27";
chrX	StringTie	transcript	53190883	53225258	1000	-	.	gene_id "MSTRG.206322"; transcript_id "MSTRG.206322.173";
chrX	StringTie	exon	53190883	53193332	1000	-	.	gene_id "MSTRG.206322"; transcript_id "MSTRG.206322.173"; exon_number "1";
chrX	StringTie	exon	53193437	53193636	1000	-	.	gene_id "MSTRG.206322"; transcript_id "MSTRG.206322.173"; exon_number "2";
chrX	StringTie	exon	53193782	53193851	1000	-	.	gene_id "MSTRG.206322"; transcript_id "MSTRG.206322.173"; exon_number "3";
chrX	StringTie	exon	53194139	53194738	1000	-	.	gene_id "MSTRG.206322"; transcript_id "MSTRG.206322.173"; exon_number "4";
chrX	StringTie	exon	53194931	53195068	1000	-	.	gene_id "MSTRG.206322"; transcript_id "MSTRG.206322.173"; exon_number "5";
chrX	StringTie	exon	53195231	53195410	1000	-	.	gene_id "MSTRG.206322"; transcript_id "MSTRG.206322.173"; exon_number "6";
chrX	StringTie	exon	53195916	53196054	1000	-	.	gene_id "MSTRG.206322"; transcript_id "MSTRG.206322.173"; exon_number "7";
chrX	StringTie	exon	53196686	53197044	1000	-	.	gene_id "MSTRG.206322"; transcript_id "MSTRG.206322.173"; exon_number "8";
chrX	StringTie	exon	53197771	53197876	1000	-	.	gene_id "MSTRG.206322"; transcript_id "MSTRG.206322.173"; exon_number "9";
chrX	StringTie	exon	53198490	53198888	1000	-	.	gene_id "MSTRG.206322"; transcript_id "MSTRG.206322.173"; exon_number "10";
chrX	StringTie	exon	53198977	53199158	1000	-	.	gene_id "MSTRG.206322"; transcript_id "MSTRG.206322.173"; exon_number "11";
chrX	StringTie	exon	53201550	53201744	1000	-	.	gene_id "MSTRG.206322"; transcript_id "MSTRG.206322.173"; exon_number "12";
chrX	StringTie	exon	53201854	53201973	1000	-	.	gene_id "MSTRG.206322"; transcript_id "MSTRG.206322.173"; exon_number "13";
chrX	StringTie	exon	53210414	53210576	1000	-	.	gene_id "MSTRG.206322"; transcript_id "MSTRG.206322.173"; exon_number "14";
chrX	StringTie	exon	53210676	53210857	1000	-	.	gene_id "MSTRG.206322"; transcript_id "MSTRG.206322.173"; exon_number "15";
chrX	StringTie	exon	53211497	53211655	1000	-	.	gene_id "MSTRG.206322"; transcript_id "MSTRG.206322.173"; exon_number "16";
chrX	StringTie	exon	53211787	53211906	1000	-	.	gene_id "MSTRG.206322"; transcript_id "MSTRG.206322.173"; exon_number "17";
chrX	StringTie	exon	53214689	53214847	1000	-	.	gene_id "MSTRG.206322"; transcript_id "MSTRG.206322.173"; exon_number "18";
chrX	StringTie	exon	53215795	53215976	1000	-	.	gene_id "MSTRG.206322"; transcript_id "MSTRG.206322.173"; exon_number "19";
chrX	StringTie	exon	53216074	53216197	1000	-	.	gene_id "MSTRG.206322"; transcript_id "MSTRG.206322.173"; exon_number "20";
chrX	StringTie	exon	53217143	53217277	1000	-	.	gene_id "MSTRG.206322"; transcript_id "MSTRG.206322.173"; exon_number "21";
chrX	StringTie	exon	53217796	53217966	1000	-	.	gene_id "MSTRG.206322"; transcript_id "MSTRG.206322.173"; exon_number "22";
chrX	StringTie	exon	53218276	53218398	1000	-	.	gene_id "MSTRG.206322"; transcript_id "MSTRG.206322.173"; exon_number "23";
chrX	StringTie	exon	53220839	53220916	1000	-	.	gene_id "MSTRG.206322"; transcript_id "MSTRG.206322.173"; exon_number "24";
chrX	StringTie	exon	53221688	53221793	1000	-	.	gene_id "MSTRG.206322"; transcript_id "MSTRG.206322.173"; exon_number "25";
chrX	StringTie	exon	53224740	53225123	1000	-	.	gene_id "MSTRG.206322"; transcript_id "MSTRG.206322.173"; exon_number "26";
chrX	StringTie	exon	53225159	53225258	1000	-	.	gene_id "MSTRG.206322"; transcript_id "MSTRG.206322.173"; exon_number "27";
chrX	StringTie	transcript	53190894	53225227	1000	-	.	gene_id "MSTRG.206322"; transcript_id "MSTRG.206322.174";
chrX	StringTie	exon	53190894	53191622	1000	-	.	gene_id "MSTRG.206322"; transcript_id "MSTRG.206322.174"; exon_number "1";
chrX	StringTie	exon	53193437	53193636	1000	-	.	gene_id "MSTRG.206322"; transcript_id "MSTRG.206322.174"; exon_number "2";
chrX	StringTie	exon	53193782	53193851	1000	-	.	gene_id "MSTRG.206322"; transcript_id "MSTRG.206322.174"; exon_number "3";
chrX	StringTie	exon	53194139	53194738	1000	-	.	gene_id "MSTRG.206322"; transcript_id "MSTRG.206322.174"; exon_number "4";
chrX	StringTie	exon	53194931	53195068	1000	-	.	gene_id "MSTRG.206322"; transcript_id "MSTRG.206322.174"; exon_number "5";
chrX	StringTie	exon	53195231	53195410	1000	-	.	gene_id "MSTRG.206322"; transcript_id "MSTRG.206322.174"; exon_number "6";
chrX	StringTie	exon	53195916	53196054	1000	-	.	gene_id "MSTRG.206322"; transcript_id "MSTRG.206322.174"; exon_number "7";
chrX	StringTie	exon	53196686	53197044	1000	-	.	gene_id "MSTRG.206322"; transcript_id "MSTRG.206322.174"; exon_number "8";
chrX	StringTie	exon	53197771	53197876	1000	-	.	gene_id "MSTRG.206322"; transcript_id "MSTRG.206322.174"; exon_number "9";
chrX	StringTie	exon	53198490	53198888	1000	-	.	gene_id "MSTRG.206322"; transcript_id "MSTRG.206322.174"; exon_number "10";
chrX	StringTie	exon	53198977	53199158	1000	-	.	gene_id "MSTRG.206322"; transcript_id "MSTRG.206322.174"; exon_number "11";
chrX	StringTie	exon	53201550	53201744	1000	-	.	gene_id "MSTRG.206322"; transcript_id "MSTRG.206322.174"; exon_number "12";
chrX	StringTie	exon	53201854	53201973	1000	-	.	gene_id "MSTRG.206322"; transcript_id "MSTRG.206322.174"; exon_number "13";
chrX	StringTie	exon	53210414	53210576	1000	-	.	gene_id "MSTRG.206322"; transcript_id "MSTRG.206322.174"; exon_number "14";
chrX	StringTie	exon	53210676	53210857	1000	-	.	gene_id "MSTRG.206322"; transcript_id "MSTRG.206322.174"; exon_number "15";
chrX	StringTie	exon	53211497	53211655	1000	-	.	gene_id "MSTRG.206322"; transcript_id "MSTRG.206322.174"; exon_number "16";
chrX	StringTie	exon	53211787	53211906	1000	-	.	gene_id "MSTRG.206322"; transcript_id "MSTRG.206322.174"; exon_number "17";
chrX	StringTie	exon	53214689	53214847	1000	-	.	gene_id "MSTRG.206322"; transcript_id "MSTRG.206322.174"; exon_number "18";
chrX	StringTie	exon	53215795	53215976	1000	-	.	gene_id "MSTRG.206322"; transcript_id "MSTRG.206322.174"; exon_number "19";
chrX	StringTie	exon	53216074	53216197	1000	-	.	gene_id "MSTRG.206322"; transcript_id "MSTRG.206322.174"; exon_number "20";
chrX	StringTie	exon	53217143	53217274	1000	-	.	gene_id "MSTRG.206322"; transcript_id "MSTRG.206322.174"; exon_number "21";
chrX	StringTie	exon	53217796	53217966	1000	-	.	gene_id "MSTRG.206322"; transcript_id "MSTRG.206322.174"; exon_number "22";
chrX	StringTie	exon	53218276	53218398	1000	-	.	gene_id "MSTRG.206322"; transcript_id "MSTRG.206322.174"; exon_number "23";
chrX	StringTie	exon	53220839	53220916	1000	-	.	gene_id "MSTRG.206322"; transcript_id "MSTRG.206322.174"; exon_number "24";
chrX	StringTie	exon	53224740	53225227	1000	-	.	gene_id "MSTRG.206322"; transcript_id "MSTRG.206322.174"; exon_number "25";
chrX	StringTie	transcript	53190906	53225277	1000	-	.	gene_id "MSTRG.206322"; transcript_id "MSTRG.206322.175";
chrX	StringTie	exon	53190906	53193332	1000	-	.	gene_id "MSTRG.206322"; transcript_id "MSTRG.206322.175"; exon_number "1";
chrX	StringTie	exon	53193437	53193636	1000	-	.	gene_id "MSTRG.206322"; transcript_id "MSTRG.206322.175"; exon_number "2";
chrX	StringTie	exon	53193782	53193851	1000	-	.	gene_id "MSTRG.206322"; transcript_id "MSTRG.206322.175"; exon_number "3";
chrX	StringTie	exon	53194139	53194738	1000	-	.	gene_id "MSTRG.206322"; transcript_id "MSTRG.206322.175"; exon_number "4";
chrX	StringTie	exon	53194931	53195068	1000	-	.	gene_id "MSTRG.206322"; transcript_id "MSTRG.206322.175"; exon_number "5";
chrX	StringTie	exon	53195231	53195410	1000	-	.	gene_id "MSTRG.206322"; transcript_id "MSTRG.206322.175"; exon_number "6";
chrX	StringTie	exon	53195916	53196054	1000	-	.	gene_id "MSTRG.206322"; transcript_id "MSTRG.206322.175"; exon_number "7";
chrX	StringTie	exon	53196686	53197044	1000	-	.	gene_id "MSTRG.206322"; transcript_id "MSTRG.206322.175"; exon_number "8";
chrX	StringTie	exon	53197771	53197876	1000	-	.	gene_id "MSTRG.206322"; transcript_id "MSTRG.206322.175"; exon_number "9";
chrX	StringTie	exon	53198490	53198637	1000	-	.	gene_id "MSTRG.206322"; transcript_id "MSTRG.206322.175"; exon_number "10";
chrX	StringTie	exon	53198764	53198888	1000	-	.	gene_id "MSTRG.206322"; transcript_id "MSTRG.206322.175"; exon_number "11";
chrX	StringTie	exon	53198977	53199148	1000	-	.	gene_id "MSTRG.206322"; transcript_id "MSTRG.206322.175"; exon_number "12";
chrX	StringTie	exon	53201550	53201744	1000	-	.	gene_id "MSTRG.206322"; transcript_id "MSTRG.206322.175"; exon_number "13";
chrX	StringTie	exon	53201854	53201973	1000	-	.	gene_id "MSTRG.206322"; transcript_id "MSTRG.206322.175"; exon_number "14";
chrX	StringTie	exon	53210414	53210576	1000	-	.	gene_id "MSTRG.206322"; transcript_id "MSTRG.206322.175"; exon_number "15";
chrX	StringTie	exon	53210676	53210857	1000	-	.	gene_id "MSTRG.206322"; transcript_id "MSTRG.206322.175"; exon_number "16";
chrX	StringTie	exon	53211497	53211655	1000	-	.	gene_id "MSTRG.206322"; transcript_id "MSTRG.206322.175"; exon_number "17";
chrX	StringTie	exon	53211787	53211906	1000	-	.	gene_id "MSTRG.206322"; transcript_id "MSTRG.206322.175"; exon_number "18";
chrX	StringTie	exon	53214689	53214847	1000	-	.	gene_id "MSTRG.206322"; transcript_id "MSTRG.206322.175"; exon_number "19";
chrX	StringTie	exon	53215795	53215976	1000	-	.	gene_id "MSTRG.206322"; transcript_id "MSTRG.206322.175"; exon_number "20";
chrX	StringTie	exon	53216074	53216197	1000	-	.	gene_id "MSTRG.206322"; transcript_id "MSTRG.206322.175"; exon_number "21";
chrX	StringTie	exon	53217143	53217277	1000	-	.	gene_id "MSTRG.206322"; transcript_id "MSTRG.206322.175"; exon_number "22";
chrX	StringTie	exon	53217796	53217966	1000	-	.	gene_id "MSTRG.206322"; transcript_id "MSTRG.206322.175"; exon_number "23";
chrX	StringTie	exon	53218276	53218398	1000	-	.	gene_id "MSTRG.206322"; transcript_id "MSTRG.206322.175"; exon_number "24";
chrX	StringTie	exon	53220839	53220916	1000	-	.	gene_id "MSTRG.206322"; transcript_id "MSTRG.206322.175"; exon_number "25";
chrX	StringTie	exon	53221688	53221793	1000	-	.	gene_id "MSTRG.206322"; transcript_id "MSTRG.206322.175"; exon_number "26";
chrX	StringTie	exon	53224740	53225277	1000	-	.	gene_id "MSTRG.206322"; transcript_id "MSTRG.206322.175"; exon_number "27";
chrX	StringTie	transcript	53190913	53225439	1000	-	.	gene_id "MSTRG.206322"; transcript_id "MSTRG.206322.176";
chrX	StringTie	exon	53190913	53193332	1000	-	.	gene_id "MSTRG.206322"; transcript_id "MSTRG.206322.176"; exon_number "1";
chrX	StringTie	exon	53193437	53193636	1000	-	.	gene_id "MSTRG.206322"; transcript_id "MSTRG.206322.176"; exon_number "2";
chrX	StringTie	exon	53193773	53193851	1000	-	.	gene_id "MSTRG.206322"; transcript_id "MSTRG.206322.176"; exon_number "3";
chrX	StringTie	exon	53194139	53194738	1000	-	.	gene_id "MSTRG.206322"; transcript_id "MSTRG.206322.176"; exon_number "4";
chrX	StringTie	exon	53194931	53195068	1000	-	.	gene_id "MSTRG.206322"; transcript_id "MSTRG.206322.176"; exon_number "5";
chrX	StringTie	exon	53195231	53195410	1000	-	.	gene_id "MSTRG.206322"; transcript_id "MSTRG.206322.176"; exon_number "6";
chrX	StringTie	exon	53195916	53196054	1000	-	.	gene_id "MSTRG.206322"; transcript_id "MSTRG.206322.176"; exon_number "7";
chrX	StringTie	exon	53196686	53197044	1000	-	.	gene_id "MSTRG.206322"; transcript_id "MSTRG.206322.176"; exon_number "8";
chrX	StringTie	exon	53197771	53197876	1000	-	.	gene_id "MSTRG.206322"; transcript_id "MSTRG.206322.176"; exon_number "9";
chrX	StringTie	exon	53198490	53198637	1000	-	.	gene_id "MSTRG.206322"; transcript_id "MSTRG.206322.176"; exon_number "10";
chrX	StringTie	exon	53198764	53198888	1000	-	.	gene_id "MSTRG.206322"; transcript_id "MSTRG.206322.176"; exon_number "11";
chrX	StringTie	exon	53198977	53199158	1000	-	.	gene_id "MSTRG.206322"; transcript_id "MSTRG.206322.176"; exon_number "12";
chrX	StringTie	exon	53201550	53201744	1000	-	.	gene_id "MSTRG.206322"; transcript_id "MSTRG.206322.176"; exon_number "13";
chrX	StringTie	exon	53201854	53201973	1000	-	.	gene_id "MSTRG.206322"; transcript_id "MSTRG.206322.176"; exon_number "14";
chrX	StringTie	exon	53210414	53210576	1000	-	.	gene_id "MSTRG.206322"; transcript_id "MSTRG.206322.176"; exon_number "15";
chrX	StringTie	exon	53210676	53210857	1000	-	.	gene_id "MSTRG.206322"; transcript_id "MSTRG.206322.176"; exon_number "16";
chrX	StringTie	exon	53211497	53211655	1000	-	.	gene_id "MSTRG.206322"; transcript_id "MSTRG.206322.176"; exon_number "17";
chrX	StringTie	exon	53211787	53211906	1000	-	.	gene_id "MSTRG.206322"; transcript_id "MSTRG.206322.176"; exon_number "18";
chrX	StringTie	exon	53214689	53214847	1000	-	.	gene_id "MSTRG.206322"; transcript_id "MSTRG.206322.176"; exon_number "19";
chrX	StringTie	exon	53215795	53215976	1000	-	.	gene_id "MSTRG.206322"; transcript_id "MSTRG.206322.176"; exon_number "20";
chrX	StringTie	exon	53216074	53216197	1000	-	.	gene_id "MSTRG.206322"; transcript_id "MSTRG.206322.176"; exon_number "21";
chrX	StringTie	exon	53217143	53217274	1000	-	.	gene_id "MSTRG.206322"; transcript_id "MSTRG.206322.176"; exon_number "22";
chrX	StringTie	exon	53217796	53217966	1000	-	.	gene_id "MSTRG.206322"; transcript_id "MSTRG.206322.176"; exon_number "23";
chrX	StringTie	exon	53218276	53218398	1000	-	.	gene_id "MSTRG.206322"; transcript_id "MSTRG.206322.176"; exon_number "24";
chrX	StringTie	exon	53220839	53220916	1000	-	.	gene_id "MSTRG.206322"; transcript_id "MSTRG.206322.176"; exon_number "25";
chrX	StringTie	exon	53221688	53221730	1000	-	.	gene_id "MSTRG.206322"; transcript_id "MSTRG.206322.176"; exon_number "26";
chrX	StringTie	exon	53224740	53225439	1000	-	.	gene_id "MSTRG.206322"; transcript_id "MSTRG.206322.176"; exon_number "27";
chrX	StringTie	transcript	53190918	53225479	1000	-	.	gene_id "MSTRG.206322"; transcript_id "MSTRG.206322.177";
chrX	StringTie	exon	53190918	53193332	1000	-	.	gene_id "MSTRG.206322"; transcript_id "MSTRG.206322.177"; exon_number "1";
chrX	StringTie	exon	53193437	53193636	1000	-	.	gene_id "MSTRG.206322"; transcript_id "MSTRG.206322.177"; exon_number "2";
chrX	StringTie	exon	53193782	53193851	1000	-	.	gene_id "MSTRG.206322"; transcript_id "MSTRG.206322.177"; exon_number "3";
chrX	StringTie	exon	53194139	53194738	1000	-	.	gene_id "MSTRG.206322"; transcript_id "MSTRG.206322.177"; exon_number "4";
chrX	StringTie	exon	53194931	53195068	1000	-	.	gene_id "MSTRG.206322"; transcript_id "MSTRG.206322.177"; exon_number "5";
chrX	StringTie	exon	53195309	53195410	1000	-	.	gene_id "MSTRG.206322"; transcript_id "MSTRG.206322.177"; exon_number "6";
chrX	StringTie	exon	53195916	53196054	1000	-	.	gene_id "MSTRG.206322"; transcript_id "MSTRG.206322.177"; exon_number "7";
chrX	StringTie	exon	53196686	53197044	1000	-	.	gene_id "MSTRG.206322"; transcript_id "MSTRG.206322.177"; exon_number "8";
chrX	StringTie	exon	53197771	53197876	1000	-	.	gene_id "MSTRG.206322"; transcript_id "MSTRG.206322.177"; exon_number "9";
chrX	StringTie	exon	53198490	53198888	1000	-	.	gene_id "MSTRG.206322"; transcript_id "MSTRG.206322.177"; exon_number "10";
chrX	StringTie	exon	53198977	53199158	1000	-	.	gene_id "MSTRG.206322"; transcript_id "MSTRG.206322.177"; exon_number "11";
chrX	StringTie	exon	53201550	53201744	1000	-	.	gene_id "MSTRG.206322"; transcript_id "MSTRG.206322.177"; exon_number "12";
chrX	StringTie	exon	53201854	53201973	1000	-	.	gene_id "MSTRG.206322"; transcript_id "MSTRG.206322.177"; exon_number "13";
chrX	StringTie	exon	53210414	53210576	1000	-	.	gene_id "MSTRG.206322"; transcript_id "MSTRG.206322.177"; exon_number "14";
chrX	StringTie	exon	53210676	53210857	1000	-	.	gene_id "MSTRG.206322"; transcript_id "MSTRG.206322.177"; exon_number "15";
chrX	StringTie	exon	53211497	53211655	1000	-	.	gene_id "MSTRG.206322"; transcript_id "MSTRG.206322.177"; exon_number "16";
chrX	StringTie	exon	53211787	53211906	1000	-	.	gene_id "MSTRG.206322"; transcript_id "MSTRG.206322.177"; exon_number "17";
chrX	StringTie	exon	53214689	53214847	1000	-	.	gene_id "MSTRG.206322"; transcript_id "MSTRG.206322.177"; exon_number "18";
chrX	StringTie	exon	53215795	53215976	1000	-	.	gene_id "MSTRG.206322"; transcript_id "MSTRG.206322.177"; exon_number "19";
chrX	StringTie	exon	53216074	53216197	1000	-	.	gene_id "MSTRG.206322"; transcript_id "MSTRG.206322.177"; exon_number "20";
chrX	StringTie	exon	53217143	53217274	1000	-	.	gene_id "MSTRG.206322"; transcript_id "MSTRG.206322.177"; exon_number "21";
chrX	StringTie	exon	53217796	53217966	1000	-	.	gene_id "MSTRG.206322"; transcript_id "MSTRG.206322.177"; exon_number "22";
chrX	StringTie	exon	53218276	53218398	1000	-	.	gene_id "MSTRG.206322"; transcript_id "MSTRG.206322.177"; exon_number "23";
chrX	StringTie	exon	53220839	53220916	1000	-	.	gene_id "MSTRG.206322"; transcript_id "MSTRG.206322.177"; exon_number "24";
chrX	StringTie	exon	53224740	53225479	1000	-	.	gene_id "MSTRG.206322"; transcript_id "MSTRG.206322.177"; exon_number "25";
chrX	StringTie	transcript	53190920	53225270	1000	-	.	gene_id "MSTRG.206322"; transcript_id "MSTRG.206322.178";
chrX	StringTie	exon	53190920	53193332	1000	-	.	gene_id "MSTRG.206322"; transcript_id "MSTRG.206322.178"; exon_number "1";
chrX	StringTie	exon	53193437	53193636	1000	-	.	gene_id "MSTRG.206322"; transcript_id "MSTRG.206322.178"; exon_number "2";
chrX	StringTie	exon	53193773	53193851	1000	-	.	gene_id "MSTRG.206322"; transcript_id "MSTRG.206322.178"; exon_number "3";
chrX	StringTie	exon	53194139	53194738	1000	-	.	gene_id "MSTRG.206322"; transcript_id "MSTRG.206322.178"; exon_number "4";
chrX	StringTie	exon	53194934	53195068	1000	-	.	gene_id "MSTRG.206322"; transcript_id "MSTRG.206322.178"; exon_number "5";
chrX	StringTie	exon	53195231	53195410	1000	-	.	gene_id "MSTRG.206322"; transcript_id "MSTRG.206322.178"; exon_number "6";
chrX	StringTie	exon	53195916	53196054	1000	-	.	gene_id "MSTRG.206322"; transcript_id "MSTRG.206322.178"; exon_number "7";
chrX	StringTie	exon	53196686	53197044	1000	-	.	gene_id "MSTRG.206322"; transcript_id "MSTRG.206322.178"; exon_number "8";
chrX	StringTie	exon	53197771	53197876	1000	-	.	gene_id "MSTRG.206322"; transcript_id "MSTRG.206322.178"; exon_number "9";
chrX	StringTie	exon	53198490	53198637	1000	-	.	gene_id "MSTRG.206322"; transcript_id "MSTRG.206322.178"; exon_number "10";
chrX	StringTie	exon	53198764	53198888	1000	-	.	gene_id "MSTRG.206322"; transcript_id "MSTRG.206322.178"; exon_number "11";
chrX	StringTie	exon	53198977	53199158	1000	-	.	gene_id "MSTRG.206322"; transcript_id "MSTRG.206322.178"; exon_number "12";
chrX	StringTie	exon	53201550	53201744	1000	-	.	gene_id "MSTRG.206322"; transcript_id "MSTRG.206322.178"; exon_number "13";
chrX	StringTie	exon	53201854	53201973	1000	-	.	gene_id "MSTRG.206322"; transcript_id "MSTRG.206322.178"; exon_number "14";
chrX	StringTie	exon	53210414	53210576	1000	-	.	gene_id "MSTRG.206322"; transcript_id "MSTRG.206322.178"; exon_number "15";
chrX	StringTie	exon	53210676	53210857	1000	-	.	gene_id "MSTRG.206322"; transcript_id "MSTRG.206322.178"; exon_number "16";
chrX	StringTie	exon	53211497	53211655	1000	-	.	gene_id "MSTRG.206322"; transcript_id "MSTRG.206322.178"; exon_number "17";
chrX	StringTie	exon	53211787	53211906	1000	-	.	gene_id "MSTRG.206322"; transcript_id "MSTRG.206322.178"; exon_number "18";
chrX	StringTie	exon	53214689	53214847	1000	-	.	gene_id "MSTRG.206322"; transcript_id "MSTRG.206322.178"; exon_number "19";
chrX	StringTie	exon	53215795	53215976	1000	-	.	gene_id "MSTRG.206322"; transcript_id "MSTRG.206322.178"; exon_number "20";
chrX	StringTie	exon	53216074	53216197	1000	-	.	gene_id "MSTRG.206322"; transcript_id "MSTRG.206322.178"; exon_number "21";
chrX	StringTie	exon	53217143	53217277	1000	-	.	gene_id "MSTRG.206322"; transcript_id "MSTRG.206322.178"; exon_number "22";
chrX	StringTie	exon	53217796	53217966	1000	-	.	gene_id "MSTRG.206322"; transcript_id "MSTRG.206322.178"; exon_number "23";
chrX	StringTie	exon	53218276	53218398	1000	-	.	gene_id "MSTRG.206322"; transcript_id "MSTRG.206322.178"; exon_number "24";
chrX	StringTie	exon	53220839	53220916	1000	-	.	gene_id "MSTRG.206322"; transcript_id "MSTRG.206322.178"; exon_number "25";
chrX	StringTie	exon	53224740	53225270	1000	-	.	gene_id "MSTRG.206322"; transcript_id "MSTRG.206322.178"; exon_number "26";
chrX	StringTie	transcript	53190923	53225264	1000	-	.	gene_id "MSTRG.206322"; transcript_id "MSTRG.206322.179";
chrX	StringTie	exon	53190923	53193332	1000	-	.	gene_id "MSTRG.206322"; transcript_id "MSTRG.206322.179"; exon_number "1";
chrX	StringTie	exon	53193437	53193636	1000	-	.	gene_id "MSTRG.206322"; transcript_id "MSTRG.206322.179"; exon_number "2";
chrX	StringTie	exon	53193782	53193851	1000	-	.	gene_id "MSTRG.206322"; transcript_id "MSTRG.206322.179"; exon_number "3";
chrX	StringTie	exon	53194139	53194738	1000	-	.	gene_id "MSTRG.206322"; transcript_id "MSTRG.206322.179"; exon_number "4";
chrX	StringTie	exon	53194931	53195068	1000	-	.	gene_id "MSTRG.206322"; transcript_id "MSTRG.206322.179"; exon_number "5";
chrX	StringTie	exon	53195231	53195410	1000	-	.	gene_id "MSTRG.206322"; transcript_id "MSTRG.206322.179"; exon_number "6";
chrX	StringTie	exon	53195916	53196050	1000	-	.	gene_id "MSTRG.206322"; transcript_id "MSTRG.206322.179"; exon_number "7";
chrX	StringTie	exon	53196682	53197044	1000	-	.	gene_id "MSTRG.206322"; transcript_id "MSTRG.206322.179"; exon_number "8";
chrX	StringTie	exon	53197771	53197876	1000	-	.	gene_id "MSTRG.206322"; transcript_id "MSTRG.206322.179"; exon_number "9";
chrX	StringTie	exon	53198490	53198637	1000	-	.	gene_id "MSTRG.206322"; transcript_id "MSTRG.206322.179"; exon_number "10";
chrX	StringTie	exon	53198764	53198888	1000	-	.	gene_id "MSTRG.206322"; transcript_id "MSTRG.206322.179"; exon_number "11";
chrX	StringTie	exon	53198977	53199158	1000	-	.	gene_id "MSTRG.206322"; transcript_id "MSTRG.206322.179"; exon_number "12";
chrX	StringTie	exon	53201550	53201744	1000	-	.	gene_id "MSTRG.206322"; transcript_id "MSTRG.206322.179"; exon_number "13";
chrX	StringTie	exon	53201854	53201973	1000	-	.	gene_id "MSTRG.206322"; transcript_id "MSTRG.206322.179"; exon_number "14";
chrX	StringTie	exon	53210414	53210576	1000	-	.	gene_id "MSTRG.206322"; transcript_id "MSTRG.206322.179"; exon_number "15";
chrX	StringTie	exon	53210676	53210857	1000	-	.	gene_id "MSTRG.206322"; transcript_id "MSTRG.206322.179"; exon_number "16";
chrX	StringTie	exon	53211497	53211655	1000	-	.	gene_id "MSTRG.206322"; transcript_id "MSTRG.206322.179"; exon_number "17";
chrX	StringTie	exon	53211787	53211906	1000	-	.	gene_id "MSTRG.206322"; transcript_id "MSTRG.206322.179"; exon_number "18";
chrX	StringTie	exon	53214689	53214847	1000	-	.	gene_id "MSTRG.206322"; transcript_id "MSTRG.206322.179"; exon_number "19";
chrX	StringTie	exon	53215795	53215976	1000	-	.	gene_id "MSTRG.206322"; transcript_id "MSTRG.206322.179"; exon_number "20";
chrX	StringTie	exon	53216074	53216197	1000	-	.	gene_id "MSTRG.206322"; transcript_id "MSTRG.206322.179"; exon_number "21";
chrX	StringTie	exon	53217143	53217277	1000	-	.	gene_id "MSTRG.206322"; transcript_id "MSTRG.206322.179"; exon_number "22";
chrX	StringTie	exon	53217796	53217966	1000	-	.	gene_id "MSTRG.206322"; transcript_id "MSTRG.206322.179"; exon_number "23";
chrX	StringTie	exon	53218276	53218398	1000	-	.	gene_id "MSTRG.206322"; transcript_id "MSTRG.206322.179"; exon_number "24";
chrX	StringTie	exon	53220839	53220916	1000	-	.	gene_id "MSTRG.206322"; transcript_id "MSTRG.206322.179"; exon_number "25";
chrX	StringTie	exon	53224740	53225264	1000	-	.	gene_id "MSTRG.206322"; transcript_id "MSTRG.206322.179"; exon_number "26";
chrX	StringTie	transcript	53153556	53225497	1000	-	.	gene_id "MSTRG.206322"; transcript_id "MSTRG.206322.18";
chrX	StringTie	exon	53153556	53159806	1000	-	.	gene_id "MSTRG.206322"; transcript_id "MSTRG.206322.18"; exon_number "1";
chrX	StringTie	exon	53163263	53163399	1000	-	.	gene_id "MSTRG.206322"; transcript_id "MSTRG.206322.18"; exon_number "2";
chrX	StringTie	exon	53176475	53176622	1000	-	.	gene_id "MSTRG.206322"; transcript_id "MSTRG.206322.18"; exon_number "3";
chrX	StringTie	exon	53193437	53193636	1000	-	.	gene_id "MSTRG.206322"; transcript_id "MSTRG.206322.18"; exon_number "4";
chrX	StringTie	exon	53193782	53193851	1000	-	.	gene_id "MSTRG.206322"; transcript_id "MSTRG.206322.18"; exon_number "5";
chrX	StringTie	exon	53194139	53194738	1000	-	.	gene_id "MSTRG.206322"; transcript_id "MSTRG.206322.18"; exon_number "6";
chrX	StringTie	exon	53194931	53195068	1000	-	.	gene_id "MSTRG.206322"; transcript_id "MSTRG.206322.18"; exon_number "7";
chrX	StringTie	exon	53195231	53195410	1000	-	.	gene_id "MSTRG.206322"; transcript_id "MSTRG.206322.18"; exon_number "8";
chrX	StringTie	exon	53195916	53196054	1000	-	.	gene_id "MSTRG.206322"; transcript_id "MSTRG.206322.18"; exon_number "9";
chrX	StringTie	exon	53196686	53197044	1000	-	.	gene_id "MSTRG.206322"; transcript_id "MSTRG.206322.18"; exon_number "10";
chrX	StringTie	exon	53197771	53197876	1000	-	.	gene_id "MSTRG.206322"; transcript_id "MSTRG.206322.18"; exon_number "11";
chrX	StringTie	exon	53198490	53198637	1000	-	.	gene_id "MSTRG.206322"; transcript_id "MSTRG.206322.18"; exon_number "12";
chrX	StringTie	exon	53198764	53198888	1000	-	.	gene_id "MSTRG.206322"; transcript_id "MSTRG.206322.18"; exon_number "13";
chrX	StringTie	exon	53198977	53199158	1000	-	.	gene_id "MSTRG.206322"; transcript_id "MSTRG.206322.18"; exon_number "14";
chrX	StringTie	exon	53201550	53201744	1000	-	.	gene_id "MSTRG.206322"; transcript_id "MSTRG.206322.18"; exon_number "15";
chrX	StringTie	exon	53201854	53201973	1000	-	.	gene_id "MSTRG.206322"; transcript_id "MSTRG.206322.18"; exon_number "16";
chrX	StringTie	exon	53210414	53210576	1000	-	.	gene_id "MSTRG.206322"; transcript_id "MSTRG.206322.18"; exon_number "17";
chrX	StringTie	exon	53210676	53210857	1000	-	.	gene_id "MSTRG.206322"; transcript_id "MSTRG.206322.18"; exon_number "18";
chrX	StringTie	exon	53211497	53211655	1000	-	.	gene_id "MSTRG.206322"; transcript_id "MSTRG.206322.18"; exon_number "19";
chrX	StringTie	exon	53211787	53211906	1000	-	.	gene_id "MSTRG.206322"; transcript_id "MSTRG.206322.18"; exon_number "20";
chrX	StringTie	exon	53214689	53214847	1000	-	.	gene_id "MSTRG.206322"; transcript_id "MSTRG.206322.18"; exon_number "21";
chrX	StringTie	exon	53215795	53215976	1000	-	.	gene_id "MSTRG.206322"; transcript_id "MSTRG.206322.18"; exon_number "22";
chrX	StringTie	exon	53216074	53216197	1000	-	.	gene_id "MSTRG.206322"; transcript_id "MSTRG.206322.18"; exon_number "23";
chrX	StringTie	exon	53217143	53217277	1000	-	.	gene_id "MSTRG.206322"; transcript_id "MSTRG.206322.18"; exon_number "24";
chrX	StringTie	exon	53217796	53217966	1000	-	.	gene_id "MSTRG.206322"; transcript_id "MSTRG.206322.18"; exon_number "25";
chrX	StringTie	exon	53218276	53218398	1000	-	.	gene_id "MSTRG.206322"; transcript_id "MSTRG.206322.18"; exon_number "26";
chrX	StringTie	exon	53220839	53220916	1000	-	.	gene_id "MSTRG.206322"; transcript_id "MSTRG.206322.18"; exon_number "27";
chrX	StringTie	exon	53224740	53225497	1000	-	.	gene_id "MSTRG.206322"; transcript_id "MSTRG.206322.18"; exon_number "28";
chrX	StringTie	transcript	53190931	53225440	1000	-	.	gene_id "MSTRG.206322"; transcript_id "MSTRG.206322.180";
chrX	StringTie	exon	53190931	53193332	1000	-	.	gene_id "MSTRG.206322"; transcript_id "MSTRG.206322.180"; exon_number "1";
chrX	StringTie	exon	53193437	53193636	1000	-	.	gene_id "MSTRG.206322"; transcript_id "MSTRG.206322.180"; exon_number "2";
chrX	StringTie	exon	53193782	53193851	1000	-	.	gene_id "MSTRG.206322"; transcript_id "MSTRG.206322.180"; exon_number "3";
chrX	StringTie	exon	53194139	53194738	1000	-	.	gene_id "MSTRG.206322"; transcript_id "MSTRG.206322.180"; exon_number "4";
chrX	StringTie	exon	53194931	53195068	1000	-	.	gene_id "MSTRG.206322"; transcript_id "MSTRG.206322.180"; exon_number "5";
chrX	StringTie	exon	53195231	53195410	1000	-	.	gene_id "MSTRG.206322"; transcript_id "MSTRG.206322.180"; exon_number "6";
chrX	StringTie	exon	53195916	53196054	1000	-	.	gene_id "MSTRG.206322"; transcript_id "MSTRG.206322.180"; exon_number "7";
chrX	StringTie	exon	53196686	53197044	1000	-	.	gene_id "MSTRG.206322"; transcript_id "MSTRG.206322.180"; exon_number "8";
chrX	StringTie	exon	53197771	53197876	1000	-	.	gene_id "MSTRG.206322"; transcript_id "MSTRG.206322.180"; exon_number "9";
chrX	StringTie	exon	53198490	53198637	1000	-	.	gene_id "MSTRG.206322"; transcript_id "MSTRG.206322.180"; exon_number "10";
chrX	StringTie	exon	53198764	53198888	1000	-	.	gene_id "MSTRG.206322"; transcript_id "MSTRG.206322.180"; exon_number "11";
chrX	StringTie	exon	53198977	53199148	1000	-	.	gene_id "MSTRG.206322"; transcript_id "MSTRG.206322.180"; exon_number "12";
chrX	StringTie	exon	53201550	53201744	1000	-	.	gene_id "MSTRG.206322"; transcript_id "MSTRG.206322.180"; exon_number "13";
chrX	StringTie	exon	53201854	53201973	1000	-	.	gene_id "MSTRG.206322"; transcript_id "MSTRG.206322.180"; exon_number "14";
chrX	StringTie	exon	53210414	53210576	1000	-	.	gene_id "MSTRG.206322"; transcript_id "MSTRG.206322.180"; exon_number "15";
chrX	StringTie	exon	53210676	53210857	1000	-	.	gene_id "MSTRG.206322"; transcript_id "MSTRG.206322.180"; exon_number "16";
chrX	StringTie	exon	53211497	53211655	1000	-	.	gene_id "MSTRG.206322"; transcript_id "MSTRG.206322.180"; exon_number "17";
chrX	StringTie	exon	53211787	53211906	1000	-	.	gene_id "MSTRG.206322"; transcript_id "MSTRG.206322.180"; exon_number "18";
chrX	StringTie	exon	53214689	53214847	1000	-	.	gene_id "MSTRG.206322"; transcript_id "MSTRG.206322.180"; exon_number "19";
chrX	StringTie	exon	53215795	53215976	1000	-	.	gene_id "MSTRG.206322"; transcript_id "MSTRG.206322.180"; exon_number "20";
chrX	StringTie	exon	53216074	53216197	1000	-	.	gene_id "MSTRG.206322"; transcript_id "MSTRG.206322.180"; exon_number "21";
chrX	StringTie	exon	53217143	53217274	1000	-	.	gene_id "MSTRG.206322"; transcript_id "MSTRG.206322.180"; exon_number "22";
chrX	StringTie	exon	53217796	53217966	1000	-	.	gene_id "MSTRG.206322"; transcript_id "MSTRG.206322.180"; exon_number "23";
chrX	StringTie	exon	53218276	53218398	1000	-	.	gene_id "MSTRG.206322"; transcript_id "MSTRG.206322.180"; exon_number "24";
chrX	StringTie	exon	53220839	53220916	1000	-	.	gene_id "MSTRG.206322"; transcript_id "MSTRG.206322.180"; exon_number "25";
chrX	StringTie	exon	53221688	53221793	1000	-	.	gene_id "MSTRG.206322"; transcript_id "MSTRG.206322.180"; exon_number "26";
chrX	StringTie	exon	53224740	53225440	1000	-	.	gene_id "MSTRG.206322"; transcript_id "MSTRG.206322.180"; exon_number "27";
chrX	StringTie	transcript	53190941	53225222	1000	-	.	gene_id "MSTRG.206322"; transcript_id "MSTRG.206322.181";
chrX	StringTie	exon	53190941	53193332	1000	-	.	gene_id "MSTRG.206322"; transcript_id "MSTRG.206322.181"; exon_number "1";
chrX	StringTie	exon	53193437	53193636	1000	-	.	gene_id "MSTRG.206322"; transcript_id "MSTRG.206322.181"; exon_number "2";
chrX	StringTie	exon	53193773	53193851	1000	-	.	gene_id "MSTRG.206322"; transcript_id "MSTRG.206322.181"; exon_number "3";
chrX	StringTie	exon	53194139	53194738	1000	-	.	gene_id "MSTRG.206322"; transcript_id "MSTRG.206322.181"; exon_number "4";
chrX	StringTie	exon	53194931	53195068	1000	-	.	gene_id "MSTRG.206322"; transcript_id "MSTRG.206322.181"; exon_number "5";
chrX	StringTie	exon	53195231	53195410	1000	-	.	gene_id "MSTRG.206322"; transcript_id "MSTRG.206322.181"; exon_number "6";
chrX	StringTie	exon	53195916	53196054	1000	-	.	gene_id "MSTRG.206322"; transcript_id "MSTRG.206322.181"; exon_number "7";
chrX	StringTie	exon	53196686	53197044	1000	-	.	gene_id "MSTRG.206322"; transcript_id "MSTRG.206322.181"; exon_number "8";
chrX	StringTie	exon	53197771	53197876	1000	-	.	gene_id "MSTRG.206322"; transcript_id "MSTRG.206322.181"; exon_number "9";
chrX	StringTie	exon	53198490	53198637	1000	-	.	gene_id "MSTRG.206322"; transcript_id "MSTRG.206322.181"; exon_number "10";
chrX	StringTie	exon	53198764	53198888	1000	-	.	gene_id "MSTRG.206322"; transcript_id "MSTRG.206322.181"; exon_number "11";
chrX	StringTie	exon	53198977	53199158	1000	-	.	gene_id "MSTRG.206322"; transcript_id "MSTRG.206322.181"; exon_number "12";
chrX	StringTie	exon	53201550	53201744	1000	-	.	gene_id "MSTRG.206322"; transcript_id "MSTRG.206322.181"; exon_number "13";
chrX	StringTie	exon	53201854	53201973	1000	-	.	gene_id "MSTRG.206322"; transcript_id "MSTRG.206322.181"; exon_number "14";
chrX	StringTie	exon	53210414	53210576	1000	-	.	gene_id "MSTRG.206322"; transcript_id "MSTRG.206322.181"; exon_number "15";
chrX	StringTie	exon	53210676	53210857	1000	-	.	gene_id "MSTRG.206322"; transcript_id "MSTRG.206322.181"; exon_number "16";
chrX	StringTie	exon	53211497	53211655	1000	-	.	gene_id "MSTRG.206322"; transcript_id "MSTRG.206322.181"; exon_number "17";
chrX	StringTie	exon	53211787	53211906	1000	-	.	gene_id "MSTRG.206322"; transcript_id "MSTRG.206322.181"; exon_number "18";
chrX	StringTie	exon	53214689	53214847	1000	-	.	gene_id "MSTRG.206322"; transcript_id "MSTRG.206322.181"; exon_number "19";
chrX	StringTie	exon	53215795	53215971	1000	-	.	gene_id "MSTRG.206322"; transcript_id "MSTRG.206322.181"; exon_number "20";
chrX	StringTie	exon	53216074	53216197	1000	-	.	gene_id "MSTRG.206322"; transcript_id "MSTRG.206322.181"; exon_number "21";
chrX	StringTie	exon	53217143	53217277	1000	-	.	gene_id "MSTRG.206322"; transcript_id "MSTRG.206322.181"; exon_number "22";
chrX	StringTie	exon	53217796	53217966	1000	-	.	gene_id "MSTRG.206322"; transcript_id "MSTRG.206322.181"; exon_number "23";
chrX	StringTie	exon	53218276	53218398	1000	-	.	gene_id "MSTRG.206322"; transcript_id "MSTRG.206322.181"; exon_number "24";
chrX	StringTie	exon	53220839	53220916	1000	-	.	gene_id "MSTRG.206322"; transcript_id "MSTRG.206322.181"; exon_number "25";
chrX	StringTie	exon	53221688	53221793	1000	-	.	gene_id "MSTRG.206322"; transcript_id "MSTRG.206322.181"; exon_number "26";
chrX	StringTie	exon	53224740	53225222	1000	-	.	gene_id "MSTRG.206322"; transcript_id "MSTRG.206322.181"; exon_number "27";
chrX	StringTie	transcript	53190948	53225356	1000	-	.	gene_id "MSTRG.206322"; transcript_id "MSTRG.206322.182";
chrX	StringTie	exon	53190948	53193332	1000	-	.	gene_id "MSTRG.206322"; transcript_id "MSTRG.206322.182"; exon_number "1";
chrX	StringTie	exon	53193437	53193636	1000	-	.	gene_id "MSTRG.206322"; transcript_id "MSTRG.206322.182"; exon_number "2";
chrX	StringTie	exon	53193782	53193845	1000	-	.	gene_id "MSTRG.206322"; transcript_id "MSTRG.206322.182"; exon_number "3";
chrX	StringTie	exon	53194139	53194738	1000	-	.	gene_id "MSTRG.206322"; transcript_id "MSTRG.206322.182"; exon_number "4";
chrX	StringTie	exon	53194931	53195068	1000	-	.	gene_id "MSTRG.206322"; transcript_id "MSTRG.206322.182"; exon_number "5";
chrX	StringTie	exon	53195231	53195410	1000	-	.	gene_id "MSTRG.206322"; transcript_id "MSTRG.206322.182"; exon_number "6";
chrX	StringTie	exon	53195916	53196054	1000	-	.	gene_id "MSTRG.206322"; transcript_id "MSTRG.206322.182"; exon_number "7";
chrX	StringTie	exon	53196686	53197044	1000	-	.	gene_id "MSTRG.206322"; transcript_id "MSTRG.206322.182"; exon_number "8";
chrX	StringTie	exon	53197771	53197876	1000	-	.	gene_id "MSTRG.206322"; transcript_id "MSTRG.206322.182"; exon_number "9";
chrX	StringTie	exon	53198490	53198637	1000	-	.	gene_id "MSTRG.206322"; transcript_id "MSTRG.206322.182"; exon_number "10";
chrX	StringTie	exon	53198764	53198888	1000	-	.	gene_id "MSTRG.206322"; transcript_id "MSTRG.206322.182"; exon_number "11";
chrX	StringTie	exon	53198977	53199158	1000	-	.	gene_id "MSTRG.206322"; transcript_id "MSTRG.206322.182"; exon_number "12";
chrX	StringTie	exon	53201550	53201744	1000	-	.	gene_id "MSTRG.206322"; transcript_id "MSTRG.206322.182"; exon_number "13";
chrX	StringTie	exon	53201854	53201973	1000	-	.	gene_id "MSTRG.206322"; transcript_id "MSTRG.206322.182"; exon_number "14";
chrX	StringTie	exon	53210414	53210576	1000	-	.	gene_id "MSTRG.206322"; transcript_id "MSTRG.206322.182"; exon_number "15";
chrX	StringTie	exon	53210676	53210857	1000	-	.	gene_id "MSTRG.206322"; transcript_id "MSTRG.206322.182"; exon_number "16";
chrX	StringTie	exon	53211497	53211655	1000	-	.	gene_id "MSTRG.206322"; transcript_id "MSTRG.206322.182"; exon_number "17";
chrX	StringTie	exon	53211787	53211906	1000	-	.	gene_id "MSTRG.206322"; transcript_id "MSTRG.206322.182"; exon_number "18";
chrX	StringTie	exon	53214689	53214847	1000	-	.	gene_id "MSTRG.206322"; transcript_id "MSTRG.206322.182"; exon_number "19";
chrX	StringTie	exon	53215795	53215976	1000	-	.	gene_id "MSTRG.206322"; transcript_id "MSTRG.206322.182"; exon_number "20";
chrX	StringTie	exon	53216074	53216197	1000	-	.	gene_id "MSTRG.206322"; transcript_id "MSTRG.206322.182"; exon_number "21";
chrX	StringTie	exon	53217143	53217277	1000	-	.	gene_id "MSTRG.206322"; transcript_id "MSTRG.206322.182"; exon_number "22";
chrX	StringTie	exon	53217796	53217966	1000	-	.	gene_id "MSTRG.206322"; transcript_id "MSTRG.206322.182"; exon_number "23";
chrX	StringTie	exon	53218276	53218398	1000	-	.	gene_id "MSTRG.206322"; transcript_id "MSTRG.206322.182"; exon_number "24";
chrX	StringTie	exon	53220839	53220916	1000	-	.	gene_id "MSTRG.206322"; transcript_id "MSTRG.206322.182"; exon_number "25";
chrX	StringTie	exon	53224740	53225123	1000	-	.	gene_id "MSTRG.206322"; transcript_id "MSTRG.206322.182"; exon_number "26";
chrX	StringTie	exon	53225159	53225356	1000	-	.	gene_id "MSTRG.206322"; transcript_id "MSTRG.206322.182"; exon_number "27";
chrX	StringTie	transcript	53190950	53225261	1000	-	.	gene_id "MSTRG.206322"; transcript_id "MSTRG.206322.183";
chrX	StringTie	exon	53190950	53193332	1000	-	.	gene_id "MSTRG.206322"; transcript_id "MSTRG.206322.183"; exon_number "1";
chrX	StringTie	exon	53193437	53193636	1000	-	.	gene_id "MSTRG.206322"; transcript_id "MSTRG.206322.183"; exon_number "2";
chrX	StringTie	exon	53193782	53193845	1000	-	.	gene_id "MSTRG.206322"; transcript_id "MSTRG.206322.183"; exon_number "3";
chrX	StringTie	exon	53194139	53194738	1000	-	.	gene_id "MSTRG.206322"; transcript_id "MSTRG.206322.183"; exon_number "4";
chrX	StringTie	exon	53194931	53195068	1000	-	.	gene_id "MSTRG.206322"; transcript_id "MSTRG.206322.183"; exon_number "5";
chrX	StringTie	exon	53195231	53195410	1000	-	.	gene_id "MSTRG.206322"; transcript_id "MSTRG.206322.183"; exon_number "6";
chrX	StringTie	exon	53195916	53196054	1000	-	.	gene_id "MSTRG.206322"; transcript_id "MSTRG.206322.183"; exon_number "7";
chrX	StringTie	exon	53196686	53197044	1000	-	.	gene_id "MSTRG.206322"; transcript_id "MSTRG.206322.183"; exon_number "8";
chrX	StringTie	exon	53197771	53197876	1000	-	.	gene_id "MSTRG.206322"; transcript_id "MSTRG.206322.183"; exon_number "9";
chrX	StringTie	exon	53198490	53198637	1000	-	.	gene_id "MSTRG.206322"; transcript_id "MSTRG.206322.183"; exon_number "10";
chrX	StringTie	exon	53198764	53198888	1000	-	.	gene_id "MSTRG.206322"; transcript_id "MSTRG.206322.183"; exon_number "11";
chrX	StringTie	exon	53198977	53199158	1000	-	.	gene_id "MSTRG.206322"; transcript_id "MSTRG.206322.183"; exon_number "12";
chrX	StringTie	exon	53201550	53201744	1000	-	.	gene_id "MSTRG.206322"; transcript_id "MSTRG.206322.183"; exon_number "13";
chrX	StringTie	exon	53201854	53201973	1000	-	.	gene_id "MSTRG.206322"; transcript_id "MSTRG.206322.183"; exon_number "14";
chrX	StringTie	exon	53210414	53210576	1000	-	.	gene_id "MSTRG.206322"; transcript_id "MSTRG.206322.183"; exon_number "15";
chrX	StringTie	exon	53210676	53210857	1000	-	.	gene_id "MSTRG.206322"; transcript_id "MSTRG.206322.183"; exon_number "16";
chrX	StringTie	exon	53211497	53211655	1000	-	.	gene_id "MSTRG.206322"; transcript_id "MSTRG.206322.183"; exon_number "17";
chrX	StringTie	exon	53211787	53211906	1000	-	.	gene_id "MSTRG.206322"; transcript_id "MSTRG.206322.183"; exon_number "18";
chrX	StringTie	exon	53214689	53214847	1000	-	.	gene_id "MSTRG.206322"; transcript_id "MSTRG.206322.183"; exon_number "19";
chrX	StringTie	exon	53215795	53215976	1000	-	.	gene_id "MSTRG.206322"; transcript_id "MSTRG.206322.183"; exon_number "20";
chrX	StringTie	exon	53216074	53216197	1000	-	.	gene_id "MSTRG.206322"; transcript_id "MSTRG.206322.183"; exon_number "21";
chrX	StringTie	exon	53217143	53217277	1000	-	.	gene_id "MSTRG.206322"; transcript_id "MSTRG.206322.183"; exon_number "22";
chrX	StringTie	exon	53217796	53217966	1000	-	.	gene_id "MSTRG.206322"; transcript_id "MSTRG.206322.183"; exon_number "23";
chrX	StringTie	exon	53218276	53218398	1000	-	.	gene_id "MSTRG.206322"; transcript_id "MSTRG.206322.183"; exon_number "24";
chrX	StringTie	exon	53220839	53220916	1000	-	.	gene_id "MSTRG.206322"; transcript_id "MSTRG.206322.183"; exon_number "25";
chrX	StringTie	exon	53221688	53221730	1000	-	.	gene_id "MSTRG.206322"; transcript_id "MSTRG.206322.183"; exon_number "26";
chrX	StringTie	exon	53224740	53225261	1000	-	.	gene_id "MSTRG.206322"; transcript_id "MSTRG.206322.183"; exon_number "27";
chrX	StringTie	transcript	53190951	53225218	1000	-	.	gene_id "MSTRG.206322"; transcript_id "MSTRG.206322.184";
chrX	StringTie	exon	53190951	53193636	1000	-	.	gene_id "MSTRG.206322"; transcript_id "MSTRG.206322.184"; exon_number "1";
chrX	StringTie	exon	53193773	53193851	1000	-	.	gene_id "MSTRG.206322"; transcript_id "MSTRG.206322.184"; exon_number "2";
chrX	StringTie	exon	53194139	53194738	1000	-	.	gene_id "MSTRG.206322"; transcript_id "MSTRG.206322.184"; exon_number "3";
chrX	StringTie	exon	53194931	53195068	1000	-	.	gene_id "MSTRG.206322"; transcript_id "MSTRG.206322.184"; exon_number "4";
chrX	StringTie	exon	53195309	53195410	1000	-	.	gene_id "MSTRG.206322"; transcript_id "MSTRG.206322.184"; exon_number "5";
chrX	StringTie	exon	53195916	53196054	1000	-	.	gene_id "MSTRG.206322"; transcript_id "MSTRG.206322.184"; exon_number "6";
chrX	StringTie	exon	53196686	53196842	1000	-	.	gene_id "MSTRG.206322"; transcript_id "MSTRG.206322.184"; exon_number "7";
chrX	StringTie	exon	53197771	53197876	1000	-	.	gene_id "MSTRG.206322"; transcript_id "MSTRG.206322.184"; exon_number "8";
chrX	StringTie	exon	53198490	53198888	1000	-	.	gene_id "MSTRG.206322"; transcript_id "MSTRG.206322.184"; exon_number "9";
chrX	StringTie	exon	53198977	53199158	1000	-	.	gene_id "MSTRG.206322"; transcript_id "MSTRG.206322.184"; exon_number "10";
chrX	StringTie	exon	53201550	53201744	1000	-	.	gene_id "MSTRG.206322"; transcript_id "MSTRG.206322.184"; exon_number "11";
chrX	StringTie	exon	53201854	53201973	1000	-	.	gene_id "MSTRG.206322"; transcript_id "MSTRG.206322.184"; exon_number "12";
chrX	StringTie	exon	53210414	53210576	1000	-	.	gene_id "MSTRG.206322"; transcript_id "MSTRG.206322.184"; exon_number "13";
chrX	StringTie	exon	53210676	53210857	1000	-	.	gene_id "MSTRG.206322"; transcript_id "MSTRG.206322.184"; exon_number "14";
chrX	StringTie	exon	53211497	53211655	1000	-	.	gene_id "MSTRG.206322"; transcript_id "MSTRG.206322.184"; exon_number "15";
chrX	StringTie	exon	53211787	53211906	1000	-	.	gene_id "MSTRG.206322"; transcript_id "MSTRG.206322.184"; exon_number "16";
chrX	StringTie	exon	53214689	53214847	1000	-	.	gene_id "MSTRG.206322"; transcript_id "MSTRG.206322.184"; exon_number "17";
chrX	StringTie	exon	53215795	53215976	1000	-	.	gene_id "MSTRG.206322"; transcript_id "MSTRG.206322.184"; exon_number "18";
chrX	StringTie	exon	53216074	53216197	1000	-	.	gene_id "MSTRG.206322"; transcript_id "MSTRG.206322.184"; exon_number "19";
chrX	StringTie	exon	53217143	53217277	1000	-	.	gene_id "MSTRG.206322"; transcript_id "MSTRG.206322.184"; exon_number "20";
chrX	StringTie	exon	53217796	53217966	1000	-	.	gene_id "MSTRG.206322"; transcript_id "MSTRG.206322.184"; exon_number "21";
chrX	StringTie	exon	53218276	53218398	1000	-	.	gene_id "MSTRG.206322"; transcript_id "MSTRG.206322.184"; exon_number "22";
chrX	StringTie	exon	53220839	53220916	1000	-	.	gene_id "MSTRG.206322"; transcript_id "MSTRG.206322.184"; exon_number "23";
chrX	StringTie	exon	53224740	53225218	1000	-	.	gene_id "MSTRG.206322"; transcript_id "MSTRG.206322.184"; exon_number "24";
chrX	StringTie	transcript	53190955	53225221	1000	-	.	gene_id "MSTRG.206322"; transcript_id "MSTRG.206322.185";
chrX	StringTie	exon	53190955	53193332	1000	-	.	gene_id "MSTRG.206322"; transcript_id "MSTRG.206322.185"; exon_number "1";
chrX	StringTie	exon	53193437	53193636	1000	-	.	gene_id "MSTRG.206322"; transcript_id "MSTRG.206322.185"; exon_number "2";
chrX	StringTie	exon	53193773	53193851	1000	-	.	gene_id "MSTRG.206322"; transcript_id "MSTRG.206322.185"; exon_number "3";
chrX	StringTie	exon	53194139	53194348	1000	-	.	gene_id "MSTRG.206322"; transcript_id "MSTRG.206322.185"; exon_number "4";
chrX	StringTie	exon	53194388	53194738	1000	-	.	gene_id "MSTRG.206322"; transcript_id "MSTRG.206322.185"; exon_number "5";
chrX	StringTie	exon	53194931	53195068	1000	-	.	gene_id "MSTRG.206322"; transcript_id "MSTRG.206322.185"; exon_number "6";
chrX	StringTie	exon	53195231	53195410	1000	-	.	gene_id "MSTRG.206322"; transcript_id "MSTRG.206322.185"; exon_number "7";
chrX	StringTie	exon	53195916	53196054	1000	-	.	gene_id "MSTRG.206322"; transcript_id "MSTRG.206322.185"; exon_number "8";
chrX	StringTie	exon	53196686	53197044	1000	-	.	gene_id "MSTRG.206322"; transcript_id "MSTRG.206322.185"; exon_number "9";
chrX	StringTie	exon	53197771	53197876	1000	-	.	gene_id "MSTRG.206322"; transcript_id "MSTRG.206322.185"; exon_number "10";
chrX	StringTie	exon	53198490	53198637	1000	-	.	gene_id "MSTRG.206322"; transcript_id "MSTRG.206322.185"; exon_number "11";
chrX	StringTie	exon	53198764	53198888	1000	-	.	gene_id "MSTRG.206322"; transcript_id "MSTRG.206322.185"; exon_number "12";
chrX	StringTie	exon	53198977	53199158	1000	-	.	gene_id "MSTRG.206322"; transcript_id "MSTRG.206322.185"; exon_number "13";
chrX	StringTie	exon	53201550	53201744	1000	-	.	gene_id "MSTRG.206322"; transcript_id "MSTRG.206322.185"; exon_number "14";
chrX	StringTie	exon	53201854	53201973	1000	-	.	gene_id "MSTRG.206322"; transcript_id "MSTRG.206322.185"; exon_number "15";
chrX	StringTie	exon	53210414	53210576	1000	-	.	gene_id "MSTRG.206322"; transcript_id "MSTRG.206322.185"; exon_number "16";
chrX	StringTie	exon	53210676	53210857	1000	-	.	gene_id "MSTRG.206322"; transcript_id "MSTRG.206322.185"; exon_number "17";
chrX	StringTie	exon	53211497	53211655	1000	-	.	gene_id "MSTRG.206322"; transcript_id "MSTRG.206322.185"; exon_number "18";
chrX	StringTie	exon	53211787	53211906	1000	-	.	gene_id "MSTRG.206322"; transcript_id "MSTRG.206322.185"; exon_number "19";
chrX	StringTie	exon	53214689	53214847	1000	-	.	gene_id "MSTRG.206322"; transcript_id "MSTRG.206322.185"; exon_number "20";
chrX	StringTie	exon	53215795	53215976	1000	-	.	gene_id "MSTRG.206322"; transcript_id "MSTRG.206322.185"; exon_number "21";
chrX	StringTie	exon	53216074	53216197	1000	-	.	gene_id "MSTRG.206322"; transcript_id "MSTRG.206322.185"; exon_number "22";
chrX	StringTie	exon	53217143	53217277	1000	-	.	gene_id "MSTRG.206322"; transcript_id "MSTRG.206322.185"; exon_number "23";
chrX	StringTie	exon	53217796	53217966	1000	-	.	gene_id "MSTRG.206322"; transcript_id "MSTRG.206322.185"; exon_number "24";
chrX	StringTie	exon	53218276	53218398	1000	-	.	gene_id "MSTRG.206322"; transcript_id "MSTRG.206322.185"; exon_number "25";
chrX	StringTie	exon	53220839	53220916	1000	-	.	gene_id "MSTRG.206322"; transcript_id "MSTRG.206322.185"; exon_number "26";
chrX	StringTie	exon	53221688	53221793	1000	-	.	gene_id "MSTRG.206322"; transcript_id "MSTRG.206322.185"; exon_number "27";
chrX	StringTie	exon	53224740	53225221	1000	-	.	gene_id "MSTRG.206322"; transcript_id "MSTRG.206322.185"; exon_number "28";
chrX	StringTie	transcript	53190957	53225238	1000	-	.	gene_id "MSTRG.206322"; transcript_id "MSTRG.206322.186";
chrX	StringTie	exon	53190957	53193332	1000	-	.	gene_id "MSTRG.206322"; transcript_id "MSTRG.206322.186"; exon_number "1";
chrX	StringTie	exon	53193437	53193636	1000	-	.	gene_id "MSTRG.206322"; transcript_id "MSTRG.206322.186"; exon_number "2";
chrX	StringTie	exon	53193782	53193851	1000	-	.	gene_id "MSTRG.206322"; transcript_id "MSTRG.206322.186"; exon_number "3";
chrX	StringTie	exon	53194139	53194738	1000	-	.	gene_id "MSTRG.206322"; transcript_id "MSTRG.206322.186"; exon_number "4";
chrX	StringTie	exon	53194931	53195068	1000	-	.	gene_id "MSTRG.206322"; transcript_id "MSTRG.206322.186"; exon_number "5";
chrX	StringTie	exon	53195309	53195410	1000	-	.	gene_id "MSTRG.206322"; transcript_id "MSTRG.206322.186"; exon_number "6";
chrX	StringTie	exon	53195916	53196054	1000	-	.	gene_id "MSTRG.206322"; transcript_id "MSTRG.206322.186"; exon_number "7";
chrX	StringTie	exon	53196686	53197044	1000	-	.	gene_id "MSTRG.206322"; transcript_id "MSTRG.206322.186"; exon_number "8";
chrX	StringTie	exon	53197771	53197867	1000	-	.	gene_id "MSTRG.206322"; transcript_id "MSTRG.206322.186"; exon_number "9";
chrX	StringTie	exon	53198490	53198888	1000	-	.	gene_id "MSTRG.206322"; transcript_id "MSTRG.206322.186"; exon_number "10";
chrX	StringTie	exon	53198977	53199158	1000	-	.	gene_id "MSTRG.206322"; transcript_id "MSTRG.206322.186"; exon_number "11";
chrX	StringTie	exon	53201550	53201744	1000	-	.	gene_id "MSTRG.206322"; transcript_id "MSTRG.206322.186"; exon_number "12";
chrX	StringTie	exon	53201854	53201973	1000	-	.	gene_id "MSTRG.206322"; transcript_id "MSTRG.206322.186"; exon_number "13";
chrX	StringTie	exon	53210414	53210576	1000	-	.	gene_id "MSTRG.206322"; transcript_id "MSTRG.206322.186"; exon_number "14";
chrX	StringTie	exon	53210676	53210857	1000	-	.	gene_id "MSTRG.206322"; transcript_id "MSTRG.206322.186"; exon_number "15";
chrX	StringTie	exon	53211497	53211655	1000	-	.	gene_id "MSTRG.206322"; transcript_id "MSTRG.206322.186"; exon_number "16";
chrX	StringTie	exon	53211787	53211906	1000	-	.	gene_id "MSTRG.206322"; transcript_id "MSTRG.206322.186"; exon_number "17";
chrX	StringTie	exon	53214689	53214847	1000	-	.	gene_id "MSTRG.206322"; transcript_id "MSTRG.206322.186"; exon_number "18";
chrX	StringTie	exon	53215795	53215976	1000	-	.	gene_id "MSTRG.206322"; transcript_id "MSTRG.206322.186"; exon_number "19";
chrX	StringTie	exon	53216074	53216197	1000	-	.	gene_id "MSTRG.206322"; transcript_id "MSTRG.206322.186"; exon_number "20";
chrX	StringTie	exon	53217143	53217277	1000	-	.	gene_id "MSTRG.206322"; transcript_id "MSTRG.206322.186"; exon_number "21";
chrX	StringTie	exon	53217796	53217966	1000	-	.	gene_id "MSTRG.206322"; transcript_id "MSTRG.206322.186"; exon_number "22";
chrX	StringTie	exon	53218276	53218398	1000	-	.	gene_id "MSTRG.206322"; transcript_id "MSTRG.206322.186"; exon_number "23";
chrX	StringTie	exon	53220839	53220916	1000	-	.	gene_id "MSTRG.206322"; transcript_id "MSTRG.206322.186"; exon_number "24";
chrX	StringTie	exon	53224740	53225238	1000	-	.	gene_id "MSTRG.206322"; transcript_id "MSTRG.206322.186"; exon_number "25";
chrX	StringTie	transcript	53190977	53225194	1000	-	.	gene_id "MSTRG.206322"; transcript_id "MSTRG.206322.187";
chrX	StringTie	exon	53190977	53193332	1000	-	.	gene_id "MSTRG.206322"; transcript_id "MSTRG.206322.187"; exon_number "1";
chrX	StringTie	exon	53193437	53193636	1000	-	.	gene_id "MSTRG.206322"; transcript_id "MSTRG.206322.187"; exon_number "2";
chrX	StringTie	exon	53193773	53193851	1000	-	.	gene_id "MSTRG.206322"; transcript_id "MSTRG.206322.187"; exon_number "3";
chrX	StringTie	exon	53194139	53194738	1000	-	.	gene_id "MSTRG.206322"; transcript_id "MSTRG.206322.187"; exon_number "4";
chrX	StringTie	exon	53194931	53195068	1000	-	.	gene_id "MSTRG.206322"; transcript_id "MSTRG.206322.187"; exon_number "5";
chrX	StringTie	exon	53195231	53195410	1000	-	.	gene_id "MSTRG.206322"; transcript_id "MSTRG.206322.187"; exon_number "6";
chrX	StringTie	exon	53195916	53196054	1000	-	.	gene_id "MSTRG.206322"; transcript_id "MSTRG.206322.187"; exon_number "7";
chrX	StringTie	exon	53196686	53197044	1000	-	.	gene_id "MSTRG.206322"; transcript_id "MSTRG.206322.187"; exon_number "8";
chrX	StringTie	exon	53197771	53197876	1000	-	.	gene_id "MSTRG.206322"; transcript_id "MSTRG.206322.187"; exon_number "9";
chrX	StringTie	exon	53198490	53198888	1000	-	.	gene_id "MSTRG.206322"; transcript_id "MSTRG.206322.187"; exon_number "10";
chrX	StringTie	exon	53198977	53199158	1000	-	.	gene_id "MSTRG.206322"; transcript_id "MSTRG.206322.187"; exon_number "11";
chrX	StringTie	exon	53201550	53201744	1000	-	.	gene_id "MSTRG.206322"; transcript_id "MSTRG.206322.187"; exon_number "12";
chrX	StringTie	exon	53201854	53201973	1000	-	.	gene_id "MSTRG.206322"; transcript_id "MSTRG.206322.187"; exon_number "13";
chrX	StringTie	exon	53210414	53210576	1000	-	.	gene_id "MSTRG.206322"; transcript_id "MSTRG.206322.187"; exon_number "14";
chrX	StringTie	exon	53210676	53210857	1000	-	.	gene_id "MSTRG.206322"; transcript_id "MSTRG.206322.187"; exon_number "15";
chrX	StringTie	exon	53211497	53211655	1000	-	.	gene_id "MSTRG.206322"; transcript_id "MSTRG.206322.187"; exon_number "16";
chrX	StringTie	exon	53211787	53211906	1000	-	.	gene_id "MSTRG.206322"; transcript_id "MSTRG.206322.187"; exon_number "17";
chrX	StringTie	exon	53214689	53214847	1000	-	.	gene_id "MSTRG.206322"; transcript_id "MSTRG.206322.187"; exon_number "18";
chrX	StringTie	exon	53215795	53215976	1000	-	.	gene_id "MSTRG.206322"; transcript_id "MSTRG.206322.187"; exon_number "19";
chrX	StringTie	exon	53216074	53216197	1000	-	.	gene_id "MSTRG.206322"; transcript_id "MSTRG.206322.187"; exon_number "20";
chrX	StringTie	exon	53217143	53217277	1000	-	.	gene_id "MSTRG.206322"; transcript_id "MSTRG.206322.187"; exon_number "21";
chrX	StringTie	exon	53217796	53217966	1000	-	.	gene_id "MSTRG.206322"; transcript_id "MSTRG.206322.187"; exon_number "22";
chrX	StringTie	exon	53218276	53218398	1000	-	.	gene_id "MSTRG.206322"; transcript_id "MSTRG.206322.187"; exon_number "23";
chrX	StringTie	exon	53218564	53218712	1000	-	.	gene_id "MSTRG.206322"; transcript_id "MSTRG.206322.187"; exon_number "24";
chrX	StringTie	exon	53220839	53220916	1000	-	.	gene_id "MSTRG.206322"; transcript_id "MSTRG.206322.187"; exon_number "25";
chrX	StringTie	exon	53224740	53225194	1000	-	.	gene_id "MSTRG.206322"; transcript_id "MSTRG.206322.187"; exon_number "26";
chrX	StringTie	transcript	53190977	53225272	1000	-	.	gene_id "MSTRG.206322"; transcript_id "MSTRG.206322.188";
chrX	StringTie	exon	53190977	53193332	1000	-	.	gene_id "MSTRG.206322"; transcript_id "MSTRG.206322.188"; exon_number "1";
chrX	StringTie	exon	53193437	53193636	1000	-	.	gene_id "MSTRG.206322"; transcript_id "MSTRG.206322.188"; exon_number "2";
chrX	StringTie	exon	53193782	53193851	1000	-	.	gene_id "MSTRG.206322"; transcript_id "MSTRG.206322.188"; exon_number "3";
chrX	StringTie	exon	53194139	53194738	1000	-	.	gene_id "MSTRG.206322"; transcript_id "MSTRG.206322.188"; exon_number "4";
chrX	StringTie	exon	53194931	53195068	1000	-	.	gene_id "MSTRG.206322"; transcript_id "MSTRG.206322.188"; exon_number "5";
chrX	StringTie	exon	53195231	53195410	1000	-	.	gene_id "MSTRG.206322"; transcript_id "MSTRG.206322.188"; exon_number "6";
chrX	StringTie	exon	53195916	53196054	1000	-	.	gene_id "MSTRG.206322"; transcript_id "MSTRG.206322.188"; exon_number "7";
chrX	StringTie	exon	53196686	53197044	1000	-	.	gene_id "MSTRG.206322"; transcript_id "MSTRG.206322.188"; exon_number "8";
chrX	StringTie	exon	53197771	53197876	1000	-	.	gene_id "MSTRG.206322"; transcript_id "MSTRG.206322.188"; exon_number "9";
chrX	StringTie	exon	53198490	53198637	1000	-	.	gene_id "MSTRG.206322"; transcript_id "MSTRG.206322.188"; exon_number "10";
chrX	StringTie	exon	53198764	53198888	1000	-	.	gene_id "MSTRG.206322"; transcript_id "MSTRG.206322.188"; exon_number "11";
chrX	StringTie	exon	53198977	53199158	1000	-	.	gene_id "MSTRG.206322"; transcript_id "MSTRG.206322.188"; exon_number "12";
chrX	StringTie	exon	53201550	53201744	1000	-	.	gene_id "MSTRG.206322"; transcript_id "MSTRG.206322.188"; exon_number "13";
chrX	StringTie	exon	53201854	53201973	1000	-	.	gene_id "MSTRG.206322"; transcript_id "MSTRG.206322.188"; exon_number "14";
chrX	StringTie	exon	53210414	53210576	1000	-	.	gene_id "MSTRG.206322"; transcript_id "MSTRG.206322.188"; exon_number "15";
chrX	StringTie	exon	53210676	53210857	1000	-	.	gene_id "MSTRG.206322"; transcript_id "MSTRG.206322.188"; exon_number "16";
chrX	StringTie	exon	53211497	53211655	1000	-	.	gene_id "MSTRG.206322"; transcript_id "MSTRG.206322.188"; exon_number "17";
chrX	StringTie	exon	53211787	53211906	1000	-	.	gene_id "MSTRG.206322"; transcript_id "MSTRG.206322.188"; exon_number "18";
chrX	StringTie	exon	53214689	53214847	1000	-	.	gene_id "MSTRG.206322"; transcript_id "MSTRG.206322.188"; exon_number "19";
chrX	StringTie	exon	53215795	53215976	1000	-	.	gene_id "MSTRG.206322"; transcript_id "MSTRG.206322.188"; exon_number "20";
chrX	StringTie	exon	53216074	53216197	1000	-	.	gene_id "MSTRG.206322"; transcript_id "MSTRG.206322.188"; exon_number "21";
chrX	StringTie	exon	53217143	53217277	1000	-	.	gene_id "MSTRG.206322"; transcript_id "MSTRG.206322.188"; exon_number "22";
chrX	StringTie	exon	53217796	53217966	1000	-	.	gene_id "MSTRG.206322"; transcript_id "MSTRG.206322.188"; exon_number "23";
chrX	StringTie	exon	53218276	53218392	1000	-	.	gene_id "MSTRG.206322"; transcript_id "MSTRG.206322.188"; exon_number "24";
chrX	StringTie	exon	53220839	53220916	1000	-	.	gene_id "MSTRG.206322"; transcript_id "MSTRG.206322.188"; exon_number "25";
chrX	StringTie	exon	53224740	53225272	1000	-	.	gene_id "MSTRG.206322"; transcript_id "MSTRG.206322.188"; exon_number "26";
chrX	StringTie	transcript	53190977	53225434	1000	-	.	gene_id "MSTRG.206322"; transcript_id "MSTRG.206322.189";
chrX	StringTie	exon	53190977	53193332	1000	-	.	gene_id "MSTRG.206322"; transcript_id "MSTRG.206322.189"; exon_number "1";
chrX	StringTie	exon	53193437	53193636	1000	-	.	gene_id "MSTRG.206322"; transcript_id "MSTRG.206322.189"; exon_number "2";
chrX	StringTie	exon	53193782	53193851	1000	-	.	gene_id "MSTRG.206322"; transcript_id "MSTRG.206322.189"; exon_number "3";
chrX	StringTie	exon	53194139	53194738	1000	-	.	gene_id "MSTRG.206322"; transcript_id "MSTRG.206322.189"; exon_number "4";
chrX	StringTie	exon	53194934	53195068	1000	-	.	gene_id "MSTRG.206322"; transcript_id "MSTRG.206322.189"; exon_number "5";
chrX	StringTie	exon	53195231	53195410	1000	-	.	gene_id "MSTRG.206322"; transcript_id "MSTRG.206322.189"; exon_number "6";
chrX	StringTie	exon	53195916	53196054	1000	-	.	gene_id "MSTRG.206322"; transcript_id "MSTRG.206322.189"; exon_number "7";
chrX	StringTie	exon	53196686	53197044	1000	-	.	gene_id "MSTRG.206322"; transcript_id "MSTRG.206322.189"; exon_number "8";
chrX	StringTie	exon	53197771	53197876	1000	-	.	gene_id "MSTRG.206322"; transcript_id "MSTRG.206322.189"; exon_number "9";
chrX	StringTie	exon	53198490	53198637	1000	-	.	gene_id "MSTRG.206322"; transcript_id "MSTRG.206322.189"; exon_number "10";
chrX	StringTie	exon	53198764	53198888	1000	-	.	gene_id "MSTRG.206322"; transcript_id "MSTRG.206322.189"; exon_number "11";
chrX	StringTie	exon	53198977	53199158	1000	-	.	gene_id "MSTRG.206322"; transcript_id "MSTRG.206322.189"; exon_number "12";
chrX	StringTie	exon	53201550	53201744	1000	-	.	gene_id "MSTRG.206322"; transcript_id "MSTRG.206322.189"; exon_number "13";
chrX	StringTie	exon	53201854	53201973	1000	-	.	gene_id "MSTRG.206322"; transcript_id "MSTRG.206322.189"; exon_number "14";
chrX	StringTie	exon	53210414	53210576	1000	-	.	gene_id "MSTRG.206322"; transcript_id "MSTRG.206322.189"; exon_number "15";
chrX	StringTie	exon	53210676	53210857	1000	-	.	gene_id "MSTRG.206322"; transcript_id "MSTRG.206322.189"; exon_number "16";
chrX	StringTie	exon	53211497	53211655	1000	-	.	gene_id "MSTRG.206322"; transcript_id "MSTRG.206322.189"; exon_number "17";
chrX	StringTie	exon	53211787	53211906	1000	-	.	gene_id "MSTRG.206322"; transcript_id "MSTRG.206322.189"; exon_number "18";
chrX	StringTie	exon	53214689	53214847	1000	-	.	gene_id "MSTRG.206322"; transcript_id "MSTRG.206322.189"; exon_number "19";
chrX	StringTie	exon	53215795	53215976	1000	-	.	gene_id "MSTRG.206322"; transcript_id "MSTRG.206322.189"; exon_number "20";
chrX	StringTie	exon	53216074	53216197	1000	-	.	gene_id "MSTRG.206322"; transcript_id "MSTRG.206322.189"; exon_number "21";
chrX	StringTie	exon	53217143	53217274	1000	-	.	gene_id "MSTRG.206322"; transcript_id "MSTRG.206322.189"; exon_number "22";
chrX	StringTie	exon	53217796	53217966	1000	-	.	gene_id "MSTRG.206322"; transcript_id "MSTRG.206322.189"; exon_number "23";
chrX	StringTie	exon	53218276	53218398	1000	-	.	gene_id "MSTRG.206322"; transcript_id "MSTRG.206322.189"; exon_number "24";
chrX	StringTie	exon	53220839	53220916	1000	-	.	gene_id "MSTRG.206322"; transcript_id "MSTRG.206322.189"; exon_number "25";
chrX	StringTie	exon	53221688	53221730	1000	-	.	gene_id "MSTRG.206322"; transcript_id "MSTRG.206322.189"; exon_number "26";
chrX	StringTie	exon	53224740	53225434	1000	-	.	gene_id "MSTRG.206322"; transcript_id "MSTRG.206322.189"; exon_number "27";
chrX	StringTie	transcript	53155399	53225463	1000	-	.	gene_id "MSTRG.206322"; transcript_id "MSTRG.206322.19";
chrX	StringTie	exon	53155399	53159806	1000	-	.	gene_id "MSTRG.206322"; transcript_id "MSTRG.206322.19"; exon_number "1";
chrX	StringTie	exon	53163263	53163399	1000	-	.	gene_id "MSTRG.206322"; transcript_id "MSTRG.206322.19"; exon_number "2";
chrX	StringTie	exon	53176475	53176622	1000	-	.	gene_id "MSTRG.206322"; transcript_id "MSTRG.206322.19"; exon_number "3";
chrX	StringTie	exon	53179745	53179826	1000	-	.	gene_id "MSTRG.206322"; transcript_id "MSTRG.206322.19"; exon_number "4";
chrX	StringTie	exon	53193437	53193636	1000	-	.	gene_id "MSTRG.206322"; transcript_id "MSTRG.206322.19"; exon_number "5";
chrX	StringTie	exon	53193782	53193851	1000	-	.	gene_id "MSTRG.206322"; transcript_id "MSTRG.206322.19"; exon_number "6";
chrX	StringTie	exon	53194139	53194738	1000	-	.	gene_id "MSTRG.206322"; transcript_id "MSTRG.206322.19"; exon_number "7";
chrX	StringTie	exon	53194931	53195068	1000	-	.	gene_id "MSTRG.206322"; transcript_id "MSTRG.206322.19"; exon_number "8";
chrX	StringTie	exon	53195231	53195410	1000	-	.	gene_id "MSTRG.206322"; transcript_id "MSTRG.206322.19"; exon_number "9";
chrX	StringTie	exon	53195916	53196054	1000	-	.	gene_id "MSTRG.206322"; transcript_id "MSTRG.206322.19"; exon_number "10";
chrX	StringTie	exon	53196686	53197044	1000	-	.	gene_id "MSTRG.206322"; transcript_id "MSTRG.206322.19"; exon_number "11";
chrX	StringTie	exon	53197771	53197876	1000	-	.	gene_id "MSTRG.206322"; transcript_id "MSTRG.206322.19"; exon_number "12";
chrX	StringTie	exon	53198490	53198637	1000	-	.	gene_id "MSTRG.206322"; transcript_id "MSTRG.206322.19"; exon_number "13";
chrX	StringTie	exon	53198764	53198888	1000	-	.	gene_id "MSTRG.206322"; transcript_id "MSTRG.206322.19"; exon_number "14";
chrX	StringTie	exon	53198977	53199158	1000	-	.	gene_id "MSTRG.206322"; transcript_id "MSTRG.206322.19"; exon_number "15";
chrX	StringTie	exon	53201550	53201744	1000	-	.	gene_id "MSTRG.206322"; transcript_id "MSTRG.206322.19"; exon_number "16";
chrX	StringTie	exon	53201854	53201973	1000	-	.	gene_id "MSTRG.206322"; transcript_id "MSTRG.206322.19"; exon_number "17";
chrX	StringTie	exon	53210414	53210576	1000	-	.	gene_id "MSTRG.206322"; transcript_id "MSTRG.206322.19"; exon_number "18";
chrX	StringTie	exon	53210676	53210857	1000	-	.	gene_id "MSTRG.206322"; transcript_id "MSTRG.206322.19"; exon_number "19";
chrX	StringTie	exon	53211497	53211655	1000	-	.	gene_id "MSTRG.206322"; transcript_id "MSTRG.206322.19"; exon_number "20";
chrX	StringTie	exon	53211787	53211906	1000	-	.	gene_id "MSTRG.206322"; transcript_id "MSTRG.206322.19"; exon_number "21";
chrX	StringTie	exon	53214689	53214847	1000	-	.	gene_id "MSTRG.206322"; transcript_id "MSTRG.206322.19"; exon_number "22";
chrX	StringTie	exon	53215795	53215976	1000	-	.	gene_id "MSTRG.206322"; transcript_id "MSTRG.206322.19"; exon_number "23";
chrX	StringTie	exon	53216074	53216197	1000	-	.	gene_id "MSTRG.206322"; transcript_id "MSTRG.206322.19"; exon_number "24";
chrX	StringTie	exon	53217143	53217277	1000	-	.	gene_id "MSTRG.206322"; transcript_id "MSTRG.206322.19"; exon_number "25";
chrX	StringTie	exon	53217796	53217966	1000	-	.	gene_id "MSTRG.206322"; transcript_id "MSTRG.206322.19"; exon_number "26";
chrX	StringTie	exon	53218276	53218398	1000	-	.	gene_id "MSTRG.206322"; transcript_id "MSTRG.206322.19"; exon_number "27";
chrX	StringTie	exon	53220839	53220916	1000	-	.	gene_id "MSTRG.206322"; transcript_id "MSTRG.206322.19"; exon_number "28";
chrX	StringTie	exon	53221688	53221730	1000	-	.	gene_id "MSTRG.206322"; transcript_id "MSTRG.206322.19"; exon_number "29";
chrX	StringTie	exon	53224740	53225463	1000	-	.	gene_id "MSTRG.206322"; transcript_id "MSTRG.206322.19"; exon_number "30";
chrX	StringTie	transcript	53190977	53225412	1000	-	.	gene_id "MSTRG.206322"; transcript_id "MSTRG.206322.190";
chrX	StringTie	exon	53190977	53192486	1000	-	.	gene_id "MSTRG.206322"; transcript_id "MSTRG.206322.190"; exon_number "1";
chrX	StringTie	exon	53193437	53193636	1000	-	.	gene_id "MSTRG.206322"; transcript_id "MSTRG.206322.190"; exon_number "2";
chrX	StringTie	exon	53193773	53193851	1000	-	.	gene_id "MSTRG.206322"; transcript_id "MSTRG.206322.190"; exon_number "3";
chrX	StringTie	exon	53194139	53194738	1000	-	.	gene_id "MSTRG.206322"; transcript_id "MSTRG.206322.190"; exon_number "4";
chrX	StringTie	exon	53194931	53195068	1000	-	.	gene_id "MSTRG.206322"; transcript_id "MSTRG.206322.190"; exon_number "5";
chrX	StringTie	exon	53195231	53195410	1000	-	.	gene_id "MSTRG.206322"; transcript_id "MSTRG.206322.190"; exon_number "6";
chrX	StringTie	exon	53195916	53196054	1000	-	.	gene_id "MSTRG.206322"; transcript_id "MSTRG.206322.190"; exon_number "7";
chrX	StringTie	exon	53196686	53197044	1000	-	.	gene_id "MSTRG.206322"; transcript_id "MSTRG.206322.190"; exon_number "8";
chrX	StringTie	exon	53197771	53197876	1000	-	.	gene_id "MSTRG.206322"; transcript_id "MSTRG.206322.190"; exon_number "9";
chrX	StringTie	exon	53198490	53198637	1000	-	.	gene_id "MSTRG.206322"; transcript_id "MSTRG.206322.190"; exon_number "10";
chrX	StringTie	exon	53198764	53198888	1000	-	.	gene_id "MSTRG.206322"; transcript_id "MSTRG.206322.190"; exon_number "11";
chrX	StringTie	exon	53198977	53199158	1000	-	.	gene_id "MSTRG.206322"; transcript_id "MSTRG.206322.190"; exon_number "12";
chrX	StringTie	exon	53201550	53201744	1000	-	.	gene_id "MSTRG.206322"; transcript_id "MSTRG.206322.190"; exon_number "13";
chrX	StringTie	exon	53201854	53201973	1000	-	.	gene_id "MSTRG.206322"; transcript_id "MSTRG.206322.190"; exon_number "14";
chrX	StringTie	exon	53210414	53210576	1000	-	.	gene_id "MSTRG.206322"; transcript_id "MSTRG.206322.190"; exon_number "15";
chrX	StringTie	exon	53210676	53210857	1000	-	.	gene_id "MSTRG.206322"; transcript_id "MSTRG.206322.190"; exon_number "16";
chrX	StringTie	exon	53211497	53211655	1000	-	.	gene_id "MSTRG.206322"; transcript_id "MSTRG.206322.190"; exon_number "17";
chrX	StringTie	exon	53211787	53211906	1000	-	.	gene_id "MSTRG.206322"; transcript_id "MSTRG.206322.190"; exon_number "18";
chrX	StringTie	exon	53214689	53214847	1000	-	.	gene_id "MSTRG.206322"; transcript_id "MSTRG.206322.190"; exon_number "19";
chrX	StringTie	exon	53215795	53215976	1000	-	.	gene_id "MSTRG.206322"; transcript_id "MSTRG.206322.190"; exon_number "20";
chrX	StringTie	exon	53216074	53216197	1000	-	.	gene_id "MSTRG.206322"; transcript_id "MSTRG.206322.190"; exon_number "21";
chrX	StringTie	exon	53217143	53217274	1000	-	.	gene_id "MSTRG.206322"; transcript_id "MSTRG.206322.190"; exon_number "22";
chrX	StringTie	exon	53217796	53217966	1000	-	.	gene_id "MSTRG.206322"; transcript_id "MSTRG.206322.190"; exon_number "23";
chrX	StringTie	exon	53218276	53218398	1000	-	.	gene_id "MSTRG.206322"; transcript_id "MSTRG.206322.190"; exon_number "24";
chrX	StringTie	exon	53220839	53220916	1000	-	.	gene_id "MSTRG.206322"; transcript_id "MSTRG.206322.190"; exon_number "25";
chrX	StringTie	exon	53221688	53221793	1000	-	.	gene_id "MSTRG.206322"; transcript_id "MSTRG.206322.190"; exon_number "26";
chrX	StringTie	exon	53224740	53225412	1000	-	.	gene_id "MSTRG.206322"; transcript_id "MSTRG.206322.190"; exon_number "27";
chrX	StringTie	transcript	53190981	53225233	1000	-	.	gene_id "MSTRG.206322"; transcript_id "MSTRG.206322.191";
chrX	StringTie	exon	53190981	53193158	1000	-	.	gene_id "MSTRG.206322"; transcript_id "MSTRG.206322.191"; exon_number "1";
chrX	StringTie	exon	53193437	53193636	1000	-	.	gene_id "MSTRG.206322"; transcript_id "MSTRG.206322.191"; exon_number "2";
chrX	StringTie	exon	53193782	53193851	1000	-	.	gene_id "MSTRG.206322"; transcript_id "MSTRG.206322.191"; exon_number "3";
chrX	StringTie	exon	53194139	53194738	1000	-	.	gene_id "MSTRG.206322"; transcript_id "MSTRG.206322.191"; exon_number "4";
chrX	StringTie	exon	53194931	53195068	1000	-	.	gene_id "MSTRG.206322"; transcript_id "MSTRG.206322.191"; exon_number "5";
chrX	StringTie	exon	53195231	53195410	1000	-	.	gene_id "MSTRG.206322"; transcript_id "MSTRG.206322.191"; exon_number "6";
chrX	StringTie	exon	53195916	53196054	1000	-	.	gene_id "MSTRG.206322"; transcript_id "MSTRG.206322.191"; exon_number "7";
chrX	StringTie	exon	53196686	53197044	1000	-	.	gene_id "MSTRG.206322"; transcript_id "MSTRG.206322.191"; exon_number "8";
chrX	StringTie	exon	53197771	53197876	1000	-	.	gene_id "MSTRG.206322"; transcript_id "MSTRG.206322.191"; exon_number "9";
chrX	StringTie	exon	53198490	53198637	1000	-	.	gene_id "MSTRG.206322"; transcript_id "MSTRG.206322.191"; exon_number "10";
chrX	StringTie	exon	53198764	53198888	1000	-	.	gene_id "MSTRG.206322"; transcript_id "MSTRG.206322.191"; exon_number "11";
chrX	StringTie	exon	53198977	53199158	1000	-	.	gene_id "MSTRG.206322"; transcript_id "MSTRG.206322.191"; exon_number "12";
chrX	StringTie	exon	53201550	53201744	1000	-	.	gene_id "MSTRG.206322"; transcript_id "MSTRG.206322.191"; exon_number "13";
chrX	StringTie	exon	53201854	53201973	1000	-	.	gene_id "MSTRG.206322"; transcript_id "MSTRG.206322.191"; exon_number "14";
chrX	StringTie	exon	53210414	53210576	1000	-	.	gene_id "MSTRG.206322"; transcript_id "MSTRG.206322.191"; exon_number "15";
chrX	StringTie	exon	53210676	53210857	1000	-	.	gene_id "MSTRG.206322"; transcript_id "MSTRG.206322.191"; exon_number "16";
chrX	StringTie	exon	53211497	53211655	1000	-	.	gene_id "MSTRG.206322"; transcript_id "MSTRG.206322.191"; exon_number "17";
chrX	StringTie	exon	53211787	53211906	1000	-	.	gene_id "MSTRG.206322"; transcript_id "MSTRG.206322.191"; exon_number "18";
chrX	StringTie	exon	53214689	53214847	1000	-	.	gene_id "MSTRG.206322"; transcript_id "MSTRG.206322.191"; exon_number "19";
chrX	StringTie	exon	53215795	53215976	1000	-	.	gene_id "MSTRG.206322"; transcript_id "MSTRG.206322.191"; exon_number "20";
chrX	StringTie	exon	53216074	53216197	1000	-	.	gene_id "MSTRG.206322"; transcript_id "MSTRG.206322.191"; exon_number "21";
chrX	StringTie	exon	53217143	53217277	1000	-	.	gene_id "MSTRG.206322"; transcript_id "MSTRG.206322.191"; exon_number "22";
chrX	StringTie	exon	53217796	53217966	1000	-	.	gene_id "MSTRG.206322"; transcript_id "MSTRG.206322.191"; exon_number "23";
chrX	StringTie	exon	53218276	53218398	1000	-	.	gene_id "MSTRG.206322"; transcript_id "MSTRG.206322.191"; exon_number "24";
chrX	StringTie	exon	53220839	53220916	1000	-	.	gene_id "MSTRG.206322"; transcript_id "MSTRG.206322.191"; exon_number "25";
chrX	StringTie	exon	53221688	53221793	1000	-	.	gene_id "MSTRG.206322"; transcript_id "MSTRG.206322.191"; exon_number "26";
chrX	StringTie	exon	53224740	53225233	1000	-	.	gene_id "MSTRG.206322"; transcript_id "MSTRG.206322.191"; exon_number "27";
chrX	StringTie	transcript	53190988	53225230	1000	-	.	gene_id "MSTRG.206322"; transcript_id "MSTRG.206322.192";
chrX	StringTie	exon	53190988	53193332	1000	-	.	gene_id "MSTRG.206322"; transcript_id "MSTRG.206322.192"; exon_number "1";
chrX	StringTie	exon	53193437	53193636	1000	-	.	gene_id "MSTRG.206322"; transcript_id "MSTRG.206322.192"; exon_number "2";
chrX	StringTie	exon	53193782	53193851	1000	-	.	gene_id "MSTRG.206322"; transcript_id "MSTRG.206322.192"; exon_number "3";
chrX	StringTie	exon	53194139	53194738	1000	-	.	gene_id "MSTRG.206322"; transcript_id "MSTRG.206322.192"; exon_number "4";
chrX	StringTie	exon	53194931	53195068	1000	-	.	gene_id "MSTRG.206322"; transcript_id "MSTRG.206322.192"; exon_number "5";
chrX	StringTie	exon	53195231	53195410	1000	-	.	gene_id "MSTRG.206322"; transcript_id "MSTRG.206322.192"; exon_number "6";
chrX	StringTie	exon	53195916	53196054	1000	-	.	gene_id "MSTRG.206322"; transcript_id "MSTRG.206322.192"; exon_number "7";
chrX	StringTie	exon	53196686	53197044	1000	-	.	gene_id "MSTRG.206322"; transcript_id "MSTRG.206322.192"; exon_number "8";
chrX	StringTie	exon	53197771	53197876	1000	-	.	gene_id "MSTRG.206322"; transcript_id "MSTRG.206322.192"; exon_number "9";
chrX	StringTie	exon	53198490	53198888	1000	-	.	gene_id "MSTRG.206322"; transcript_id "MSTRG.206322.192"; exon_number "10";
chrX	StringTie	exon	53198977	53199158	1000	-	.	gene_id "MSTRG.206322"; transcript_id "MSTRG.206322.192"; exon_number "11";
chrX	StringTie	exon	53201550	53201744	1000	-	.	gene_id "MSTRG.206322"; transcript_id "MSTRG.206322.192"; exon_number "12";
chrX	StringTie	exon	53201854	53201973	1000	-	.	gene_id "MSTRG.206322"; transcript_id "MSTRG.206322.192"; exon_number "13";
chrX	StringTie	exon	53210414	53210576	1000	-	.	gene_id "MSTRG.206322"; transcript_id "MSTRG.206322.192"; exon_number "14";
chrX	StringTie	exon	53210676	53210857	1000	-	.	gene_id "MSTRG.206322"; transcript_id "MSTRG.206322.192"; exon_number "15";
chrX	StringTie	exon	53211497	53211655	1000	-	.	gene_id "MSTRG.206322"; transcript_id "MSTRG.206322.192"; exon_number "16";
chrX	StringTie	exon	53211787	53211906	1000	-	.	gene_id "MSTRG.206322"; transcript_id "MSTRG.206322.192"; exon_number "17";
chrX	StringTie	exon	53214689	53214700	1000	-	.	gene_id "MSTRG.206322"; transcript_id "MSTRG.206322.192"; exon_number "18";
chrX	StringTie	exon	53214722	53214847	1000	-	.	gene_id "MSTRG.206322"; transcript_id "MSTRG.206322.192"; exon_number "19";
chrX	StringTie	exon	53215795	53215976	1000	-	.	gene_id "MSTRG.206322"; transcript_id "MSTRG.206322.192"; exon_number "20";
chrX	StringTie	exon	53216074	53216197	1000	-	.	gene_id "MSTRG.206322"; transcript_id "MSTRG.206322.192"; exon_number "21";
chrX	StringTie	exon	53217143	53217277	1000	-	.	gene_id "MSTRG.206322"; transcript_id "MSTRG.206322.192"; exon_number "22";
chrX	StringTie	exon	53217796	53217966	1000	-	.	gene_id "MSTRG.206322"; transcript_id "MSTRG.206322.192"; exon_number "23";
chrX	StringTie	exon	53218276	53218398	1000	-	.	gene_id "MSTRG.206322"; transcript_id "MSTRG.206322.192"; exon_number "24";
chrX	StringTie	exon	53220839	53220916	1000	-	.	gene_id "MSTRG.206322"; transcript_id "MSTRG.206322.192"; exon_number "25";
chrX	StringTie	exon	53224740	53225230	1000	-	.	gene_id "MSTRG.206322"; transcript_id "MSTRG.206322.192"; exon_number "26";
chrX	StringTie	transcript	53190988	53225332	1000	-	.	gene_id "MSTRG.206322"; transcript_id "MSTRG.206322.193";
chrX	StringTie	exon	53190988	53193332	1000	-	.	gene_id "MSTRG.206322"; transcript_id "MSTRG.206322.193"; exon_number "1";
chrX	StringTie	exon	53193437	53193636	1000	-	.	gene_id "MSTRG.206322"; transcript_id "MSTRG.206322.193"; exon_number "2";
chrX	StringTie	exon	53193782	53193851	1000	-	.	gene_id "MSTRG.206322"; transcript_id "MSTRG.206322.193"; exon_number "3";
chrX	StringTie	exon	53194139	53194738	1000	-	.	gene_id "MSTRG.206322"; transcript_id "MSTRG.206322.193"; exon_number "4";
chrX	StringTie	exon	53194934	53195068	1000	-	.	gene_id "MSTRG.206322"; transcript_id "MSTRG.206322.193"; exon_number "5";
chrX	StringTie	exon	53195231	53195410	1000	-	.	gene_id "MSTRG.206322"; transcript_id "MSTRG.206322.193"; exon_number "6";
chrX	StringTie	exon	53195916	53196054	1000	-	.	gene_id "MSTRG.206322"; transcript_id "MSTRG.206322.193"; exon_number "7";
chrX	StringTie	exon	53196686	53197044	1000	-	.	gene_id "MSTRG.206322"; transcript_id "MSTRG.206322.193"; exon_number "8";
chrX	StringTie	exon	53197771	53197876	1000	-	.	gene_id "MSTRG.206322"; transcript_id "MSTRG.206322.193"; exon_number "9";
chrX	StringTie	exon	53198490	53198637	1000	-	.	gene_id "MSTRG.206322"; transcript_id "MSTRG.206322.193"; exon_number "10";
chrX	StringTie	exon	53198764	53198888	1000	-	.	gene_id "MSTRG.206322"; transcript_id "MSTRG.206322.193"; exon_number "11";
chrX	StringTie	exon	53198977	53199158	1000	-	.	gene_id "MSTRG.206322"; transcript_id "MSTRG.206322.193"; exon_number "12";
chrX	StringTie	exon	53201550	53201744	1000	-	.	gene_id "MSTRG.206322"; transcript_id "MSTRG.206322.193"; exon_number "13";
chrX	StringTie	exon	53201854	53201973	1000	-	.	gene_id "MSTRG.206322"; transcript_id "MSTRG.206322.193"; exon_number "14";
chrX	StringTie	exon	53210414	53210576	1000	-	.	gene_id "MSTRG.206322"; transcript_id "MSTRG.206322.193"; exon_number "15";
chrX	StringTie	exon	53210676	53210857	1000	-	.	gene_id "MSTRG.206322"; transcript_id "MSTRG.206322.193"; exon_number "16";
chrX	StringTie	exon	53211497	53211655	1000	-	.	gene_id "MSTRG.206322"; transcript_id "MSTRG.206322.193"; exon_number "17";
chrX	StringTie	exon	53211787	53211906	1000	-	.	gene_id "MSTRG.206322"; transcript_id "MSTRG.206322.193"; exon_number "18";
chrX	StringTie	exon	53214689	53214847	1000	-	.	gene_id "MSTRG.206322"; transcript_id "MSTRG.206322.193"; exon_number "19";
chrX	StringTie	exon	53215795	53215976	1000	-	.	gene_id "MSTRG.206322"; transcript_id "MSTRG.206322.193"; exon_number "20";
chrX	StringTie	exon	53216074	53216197	1000	-	.	gene_id "MSTRG.206322"; transcript_id "MSTRG.206322.193"; exon_number "21";
chrX	StringTie	exon	53217143	53217274	1000	-	.	gene_id "MSTRG.206322"; transcript_id "MSTRG.206322.193"; exon_number "22";
chrX	StringTie	exon	53217796	53217966	1000	-	.	gene_id "MSTRG.206322"; transcript_id "MSTRG.206322.193"; exon_number "23";
chrX	StringTie	exon	53218276	53218398	1000	-	.	gene_id "MSTRG.206322"; transcript_id "MSTRG.206322.193"; exon_number "24";
chrX	StringTie	exon	53220839	53220916	1000	-	.	gene_id "MSTRG.206322"; transcript_id "MSTRG.206322.193"; exon_number "25";
chrX	StringTie	exon	53221688	53221793	1000	-	.	gene_id "MSTRG.206322"; transcript_id "MSTRG.206322.193"; exon_number "26";
chrX	StringTie	exon	53224740	53225332	1000	-	.	gene_id "MSTRG.206322"; transcript_id "MSTRG.206322.193"; exon_number "27";
chrX	StringTie	transcript	53190993	53225217	1000	-	.	gene_id "MSTRG.206322"; transcript_id "MSTRG.206322.194";
chrX	StringTie	exon	53190993	53193332	1000	-	.	gene_id "MSTRG.206322"; transcript_id "MSTRG.206322.194"; exon_number "1";
chrX	StringTie	exon	53193437	53193636	1000	-	.	gene_id "MSTRG.206322"; transcript_id "MSTRG.206322.194"; exon_number "2";
chrX	StringTie	exon	53193782	53193851	1000	-	.	gene_id "MSTRG.206322"; transcript_id "MSTRG.206322.194"; exon_number "3";
chrX	StringTie	exon	53194139	53194738	1000	-	.	gene_id "MSTRG.206322"; transcript_id "MSTRG.206322.194"; exon_number "4";
chrX	StringTie	exon	53194931	53195068	1000	-	.	gene_id "MSTRG.206322"; transcript_id "MSTRG.206322.194"; exon_number "5";
chrX	StringTie	exon	53195231	53195410	1000	-	.	gene_id "MSTRG.206322"; transcript_id "MSTRG.206322.194"; exon_number "6";
chrX	StringTie	exon	53195916	53196050	1000	-	.	gene_id "MSTRG.206322"; transcript_id "MSTRG.206322.194"; exon_number "7";
chrX	StringTie	exon	53196686	53197044	1000	-	.	gene_id "MSTRG.206322"; transcript_id "MSTRG.206322.194"; exon_number "8";
chrX	StringTie	exon	53197771	53197876	1000	-	.	gene_id "MSTRG.206322"; transcript_id "MSTRG.206322.194"; exon_number "9";
chrX	StringTie	exon	53198490	53198637	1000	-	.	gene_id "MSTRG.206322"; transcript_id "MSTRG.206322.194"; exon_number "10";
chrX	StringTie	exon	53198764	53198888	1000	-	.	gene_id "MSTRG.206322"; transcript_id "MSTRG.206322.194"; exon_number "11";
chrX	StringTie	exon	53198977	53199158	1000	-	.	gene_id "MSTRG.206322"; transcript_id "MSTRG.206322.194"; exon_number "12";
chrX	StringTie	exon	53201550	53201744	1000	-	.	gene_id "MSTRG.206322"; transcript_id "MSTRG.206322.194"; exon_number "13";
chrX	StringTie	exon	53201854	53201973	1000	-	.	gene_id "MSTRG.206322"; transcript_id "MSTRG.206322.194"; exon_number "14";
chrX	StringTie	exon	53210414	53210576	1000	-	.	gene_id "MSTRG.206322"; transcript_id "MSTRG.206322.194"; exon_number "15";
chrX	StringTie	exon	53210676	53210857	1000	-	.	gene_id "MSTRG.206322"; transcript_id "MSTRG.206322.194"; exon_number "16";
chrX	StringTie	exon	53211497	53211655	1000	-	.	gene_id "MSTRG.206322"; transcript_id "MSTRG.206322.194"; exon_number "17";
chrX	StringTie	exon	53211787	53211906	1000	-	.	gene_id "MSTRG.206322"; transcript_id "MSTRG.206322.194"; exon_number "18";
chrX	StringTie	exon	53214689	53214847	1000	-	.	gene_id "MSTRG.206322"; transcript_id "MSTRG.206322.194"; exon_number "19";
chrX	StringTie	exon	53215795	53215976	1000	-	.	gene_id "MSTRG.206322"; transcript_id "MSTRG.206322.194"; exon_number "20";
chrX	StringTie	exon	53216074	53216197	1000	-	.	gene_id "MSTRG.206322"; transcript_id "MSTRG.206322.194"; exon_number "21";
chrX	StringTie	exon	53217143	53217277	1000	-	.	gene_id "MSTRG.206322"; transcript_id "MSTRG.206322.194"; exon_number "22";
chrX	StringTie	exon	53217796	53217966	1000	-	.	gene_id "MSTRG.206322"; transcript_id "MSTRG.206322.194"; exon_number "23";
chrX	StringTie	exon	53218276	53218398	1000	-	.	gene_id "MSTRG.206322"; transcript_id "MSTRG.206322.194"; exon_number "24";
chrX	StringTie	exon	53220839	53220916	1000	-	.	gene_id "MSTRG.206322"; transcript_id "MSTRG.206322.194"; exon_number "25";
chrX	StringTie	exon	53221688	53221730	1000	-	.	gene_id "MSTRG.206322"; transcript_id "MSTRG.206322.194"; exon_number "26";
chrX	StringTie	exon	53224740	53225217	1000	-	.	gene_id "MSTRG.206322"; transcript_id "MSTRG.206322.194"; exon_number "27";
chrX	StringTie	transcript	53190995	53225221	1000	-	.	gene_id "MSTRG.206322"; transcript_id "MSTRG.206322.195";
chrX	StringTie	exon	53190995	53193636	1000	-	.	gene_id "MSTRG.206322"; transcript_id "MSTRG.206322.195"; exon_number "1";
chrX	StringTie	exon	53193773	53193851	1000	-	.	gene_id "MSTRG.206322"; transcript_id "MSTRG.206322.195"; exon_number "2";
chrX	StringTie	exon	53194139	53194738	1000	-	.	gene_id "MSTRG.206322"; transcript_id "MSTRG.206322.195"; exon_number "3";
chrX	StringTie	exon	53194931	53195068	1000	-	.	gene_id "MSTRG.206322"; transcript_id "MSTRG.206322.195"; exon_number "4";
chrX	StringTie	exon	53195231	53195410	1000	-	.	gene_id "MSTRG.206322"; transcript_id "MSTRG.206322.195"; exon_number "5";
chrX	StringTie	exon	53195916	53196054	1000	-	.	gene_id "MSTRG.206322"; transcript_id "MSTRG.206322.195"; exon_number "6";
chrX	StringTie	exon	53196686	53196885	1000	-	.	gene_id "MSTRG.206322"; transcript_id "MSTRG.206322.195"; exon_number "7";
chrX	StringTie	exon	53197030	53197044	1000	-	.	gene_id "MSTRG.206322"; transcript_id "MSTRG.206322.195"; exon_number "8";
chrX	StringTie	exon	53197771	53197876	1000	-	.	gene_id "MSTRG.206322"; transcript_id "MSTRG.206322.195"; exon_number "9";
chrX	StringTie	exon	53198490	53198888	1000	-	.	gene_id "MSTRG.206322"; transcript_id "MSTRG.206322.195"; exon_number "10";
chrX	StringTie	exon	53198977	53199158	1000	-	.	gene_id "MSTRG.206322"; transcript_id "MSTRG.206322.195"; exon_number "11";
chrX	StringTie	exon	53201550	53201744	1000	-	.	gene_id "MSTRG.206322"; transcript_id "MSTRG.206322.195"; exon_number "12";
chrX	StringTie	exon	53201854	53201973	1000	-	.	gene_id "MSTRG.206322"; transcript_id "MSTRG.206322.195"; exon_number "13";
chrX	StringTie	exon	53210414	53210576	1000	-	.	gene_id "MSTRG.206322"; transcript_id "MSTRG.206322.195"; exon_number "14";
chrX	StringTie	exon	53210676	53210857	1000	-	.	gene_id "MSTRG.206322"; transcript_id "MSTRG.206322.195"; exon_number "15";
chrX	StringTie	exon	53211497	53211655	1000	-	.	gene_id "MSTRG.206322"; transcript_id "MSTRG.206322.195"; exon_number "16";
chrX	StringTie	exon	53211787	53211906	1000	-	.	gene_id "MSTRG.206322"; transcript_id "MSTRG.206322.195"; exon_number "17";
chrX	StringTie	exon	53214689	53214847	1000	-	.	gene_id "MSTRG.206322"; transcript_id "MSTRG.206322.195"; exon_number "18";
chrX	StringTie	exon	53215795	53215976	1000	-	.	gene_id "MSTRG.206322"; transcript_id "MSTRG.206322.195"; exon_number "19";
chrX	StringTie	exon	53216074	53216197	1000	-	.	gene_id "MSTRG.206322"; transcript_id "MSTRG.206322.195"; exon_number "20";
chrX	StringTie	exon	53217143	53217277	1000	-	.	gene_id "MSTRG.206322"; transcript_id "MSTRG.206322.195"; exon_number "21";
chrX	StringTie	exon	53217796	53217966	1000	-	.	gene_id "MSTRG.206322"; transcript_id "MSTRG.206322.195"; exon_number "22";
chrX	StringTie	exon	53218276	53218398	1000	-	.	gene_id "MSTRG.206322"; transcript_id "MSTRG.206322.195"; exon_number "23";
chrX	StringTie	exon	53220839	53220916	1000	-	.	gene_id "MSTRG.206322"; transcript_id "MSTRG.206322.195"; exon_number "24";
chrX	StringTie	exon	53224740	53225221	1000	-	.	gene_id "MSTRG.206322"; transcript_id "MSTRG.206322.195"; exon_number "25";
chrX	StringTie	transcript	53190995	53225532	1000	-	.	gene_id "MSTRG.206322"; transcript_id "MSTRG.206322.196";
chrX	StringTie	exon	53190995	53193332	1000	-	.	gene_id "MSTRG.206322"; transcript_id "MSTRG.206322.196"; exon_number "1";
chrX	StringTie	exon	53193437	53193636	1000	-	.	gene_id "MSTRG.206322"; transcript_id "MSTRG.206322.196"; exon_number "2";
chrX	StringTie	exon	53193782	53193851	1000	-	.	gene_id "MSTRG.206322"; transcript_id "MSTRG.206322.196"; exon_number "3";
chrX	StringTie	exon	53194139	53194348	1000	-	.	gene_id "MSTRG.206322"; transcript_id "MSTRG.206322.196"; exon_number "4";
chrX	StringTie	exon	53194388	53194738	1000	-	.	gene_id "MSTRG.206322"; transcript_id "MSTRG.206322.196"; exon_number "5";
chrX	StringTie	exon	53194931	53195068	1000	-	.	gene_id "MSTRG.206322"; transcript_id "MSTRG.206322.196"; exon_number "6";
chrX	StringTie	exon	53195231	53195410	1000	-	.	gene_id "MSTRG.206322"; transcript_id "MSTRG.206322.196"; exon_number "7";
chrX	StringTie	exon	53195916	53196054	1000	-	.	gene_id "MSTRG.206322"; transcript_id "MSTRG.206322.196"; exon_number "8";
chrX	StringTie	exon	53196686	53197044	1000	-	.	gene_id "MSTRG.206322"; transcript_id "MSTRG.206322.196"; exon_number "9";
chrX	StringTie	exon	53197771	53197876	1000	-	.	gene_id "MSTRG.206322"; transcript_id "MSTRG.206322.196"; exon_number "10";
chrX	StringTie	exon	53198490	53198637	1000	-	.	gene_id "MSTRG.206322"; transcript_id "MSTRG.206322.196"; exon_number "11";
chrX	StringTie	exon	53198764	53198888	1000	-	.	gene_id "MSTRG.206322"; transcript_id "MSTRG.206322.196"; exon_number "12";
chrX	StringTie	exon	53198977	53199158	1000	-	.	gene_id "MSTRG.206322"; transcript_id "MSTRG.206322.196"; exon_number "13";
chrX	StringTie	exon	53201550	53201744	1000	-	.	gene_id "MSTRG.206322"; transcript_id "MSTRG.206322.196"; exon_number "14";
chrX	StringTie	exon	53201854	53201973	1000	-	.	gene_id "MSTRG.206322"; transcript_id "MSTRG.206322.196"; exon_number "15";
chrX	StringTie	exon	53210414	53210576	1000	-	.	gene_id "MSTRG.206322"; transcript_id "MSTRG.206322.196"; exon_number "16";
chrX	StringTie	exon	53210676	53210857	1000	-	.	gene_id "MSTRG.206322"; transcript_id "MSTRG.206322.196"; exon_number "17";
chrX	StringTie	exon	53211497	53211655	1000	-	.	gene_id "MSTRG.206322"; transcript_id "MSTRG.206322.196"; exon_number "18";
chrX	StringTie	exon	53211787	53211906	1000	-	.	gene_id "MSTRG.206322"; transcript_id "MSTRG.206322.196"; exon_number "19";
chrX	StringTie	exon	53214689	53214847	1000	-	.	gene_id "MSTRG.206322"; transcript_id "MSTRG.206322.196"; exon_number "20";
chrX	StringTie	exon	53215795	53215976	1000	-	.	gene_id "MSTRG.206322"; transcript_id "MSTRG.206322.196"; exon_number "21";
chrX	StringTie	exon	53216074	53216197	1000	-	.	gene_id "MSTRG.206322"; transcript_id "MSTRG.206322.196"; exon_number "22";
chrX	StringTie	exon	53217143	53217274	1000	-	.	gene_id "MSTRG.206322"; transcript_id "MSTRG.206322.196"; exon_number "23";
chrX	StringTie	exon	53217796	53217966	1000	-	.	gene_id "MSTRG.206322"; transcript_id "MSTRG.206322.196"; exon_number "24";
chrX	StringTie	exon	53218276	53218398	1000	-	.	gene_id "MSTRG.206322"; transcript_id "MSTRG.206322.196"; exon_number "25";
chrX	StringTie	exon	53220839	53220916	1000	-	.	gene_id "MSTRG.206322"; transcript_id "MSTRG.206322.196"; exon_number "26";
chrX	StringTie	exon	53221688	53221793	1000	-	.	gene_id "MSTRG.206322"; transcript_id "MSTRG.206322.196"; exon_number "27";
chrX	StringTie	exon	53224740	53225532	1000	-	.	gene_id "MSTRG.206322"; transcript_id "MSTRG.206322.196"; exon_number "28";
chrX	StringTie	transcript	53190997	53225217	1000	-	.	gene_id "MSTRG.206322"; transcript_id "MSTRG.206322.197";
chrX	StringTie	exon	53190997	53193332	1000	-	.	gene_id "MSTRG.206322"; transcript_id "MSTRG.206322.197"; exon_number "1";
chrX	StringTie	exon	53193437	53193636	1000	-	.	gene_id "MSTRG.206322"; transcript_id "MSTRG.206322.197"; exon_number "2";
chrX	StringTie	exon	53193782	53193851	1000	-	.	gene_id "MSTRG.206322"; transcript_id "MSTRG.206322.197"; exon_number "3";
chrX	StringTie	exon	53194139	53194738	1000	-	.	gene_id "MSTRG.206322"; transcript_id "MSTRG.206322.197"; exon_number "4";
chrX	StringTie	exon	53194931	53195068	1000	-	.	gene_id "MSTRG.206322"; transcript_id "MSTRG.206322.197"; exon_number "5";
chrX	StringTie	exon	53195231	53195410	1000	-	.	gene_id "MSTRG.206322"; transcript_id "MSTRG.206322.197"; exon_number "6";
chrX	StringTie	exon	53195916	53196054	1000	-	.	gene_id "MSTRG.206322"; transcript_id "MSTRG.206322.197"; exon_number "7";
chrX	StringTie	exon	53196686	53196842	1000	-	.	gene_id "MSTRG.206322"; transcript_id "MSTRG.206322.197"; exon_number "8";
chrX	StringTie	exon	53197771	53197876	1000	-	.	gene_id "MSTRG.206322"; transcript_id "MSTRG.206322.197"; exon_number "9";
chrX	StringTie	exon	53198490	53198888	1000	-	.	gene_id "MSTRG.206322"; transcript_id "MSTRG.206322.197"; exon_number "10";
chrX	StringTie	exon	53198977	53199158	1000	-	.	gene_id "MSTRG.206322"; transcript_id "MSTRG.206322.197"; exon_number "11";
chrX	StringTie	exon	53201550	53201744	1000	-	.	gene_id "MSTRG.206322"; transcript_id "MSTRG.206322.197"; exon_number "12";
chrX	StringTie	exon	53201854	53201973	1000	-	.	gene_id "MSTRG.206322"; transcript_id "MSTRG.206322.197"; exon_number "13";
chrX	StringTie	exon	53210414	53210576	1000	-	.	gene_id "MSTRG.206322"; transcript_id "MSTRG.206322.197"; exon_number "14";
chrX	StringTie	exon	53210676	53210857	1000	-	.	gene_id "MSTRG.206322"; transcript_id "MSTRG.206322.197"; exon_number "15";
chrX	StringTie	exon	53211497	53211655	1000	-	.	gene_id "MSTRG.206322"; transcript_id "MSTRG.206322.197"; exon_number "16";
chrX	StringTie	exon	53211787	53211906	1000	-	.	gene_id "MSTRG.206322"; transcript_id "MSTRG.206322.197"; exon_number "17";
chrX	StringTie	exon	53214689	53214847	1000	-	.	gene_id "MSTRG.206322"; transcript_id "MSTRG.206322.197"; exon_number "18";
chrX	StringTie	exon	53215795	53215976	1000	-	.	gene_id "MSTRG.206322"; transcript_id "MSTRG.206322.197"; exon_number "19";
chrX	StringTie	exon	53216074	53216197	1000	-	.	gene_id "MSTRG.206322"; transcript_id "MSTRG.206322.197"; exon_number "20";
chrX	StringTie	exon	53217143	53217274	1000	-	.	gene_id "MSTRG.206322"; transcript_id "MSTRG.206322.197"; exon_number "21";
chrX	StringTie	exon	53217796	53217966	1000	-	.	gene_id "MSTRG.206322"; transcript_id "MSTRG.206322.197"; exon_number "22";
chrX	StringTie	exon	53218276	53218398	1000	-	.	gene_id "MSTRG.206322"; transcript_id "MSTRG.206322.197"; exon_number "23";
chrX	StringTie	exon	53220839	53220916	1000	-	.	gene_id "MSTRG.206322"; transcript_id "MSTRG.206322.197"; exon_number "24";
chrX	StringTie	exon	53224740	53225217	1000	-	.	gene_id "MSTRG.206322"; transcript_id "MSTRG.206322.197"; exon_number "25";
chrX	StringTie	transcript	53190997	53225222	1000	-	.	gene_id "MSTRG.206322"; transcript_id "MSTRG.206322.198";
chrX	StringTie	exon	53190997	53193332	1000	-	.	gene_id "MSTRG.206322"; transcript_id "MSTRG.206322.198"; exon_number "1";
chrX	StringTie	exon	53193437	53193636	1000	-	.	gene_id "MSTRG.206322"; transcript_id "MSTRG.206322.198"; exon_number "2";
chrX	StringTie	exon	53193782	53193851	1000	-	.	gene_id "MSTRG.206322"; transcript_id "MSTRG.206322.198"; exon_number "3";
chrX	StringTie	exon	53194139	53194738	1000	-	.	gene_id "MSTRG.206322"; transcript_id "MSTRG.206322.198"; exon_number "4";
chrX	StringTie	exon	53194931	53195068	1000	-	.	gene_id "MSTRG.206322"; transcript_id "MSTRG.206322.198"; exon_number "5";
chrX	StringTie	exon	53195309	53195410	1000	-	.	gene_id "MSTRG.206322"; transcript_id "MSTRG.206322.198"; exon_number "6";
chrX	StringTie	exon	53195916	53196054	1000	-	.	gene_id "MSTRG.206322"; transcript_id "MSTRG.206322.198"; exon_number "7";
chrX	StringTie	exon	53196686	53196894	1000	-	.	gene_id "MSTRG.206322"; transcript_id "MSTRG.206322.198"; exon_number "8";
chrX	StringTie	exon	53196931	53197044	1000	-	.	gene_id "MSTRG.206322"; transcript_id "MSTRG.206322.198"; exon_number "9";
chrX	StringTie	exon	53197771	53197876	1000	-	.	gene_id "MSTRG.206322"; transcript_id "MSTRG.206322.198"; exon_number "10";
chrX	StringTie	exon	53198490	53198888	1000	-	.	gene_id "MSTRG.206322"; transcript_id "MSTRG.206322.198"; exon_number "11";
chrX	StringTie	exon	53198977	53199158	1000	-	.	gene_id "MSTRG.206322"; transcript_id "MSTRG.206322.198"; exon_number "12";
chrX	StringTie	exon	53201550	53201744	1000	-	.	gene_id "MSTRG.206322"; transcript_id "MSTRG.206322.198"; exon_number "13";
chrX	StringTie	exon	53201854	53201973	1000	-	.	gene_id "MSTRG.206322"; transcript_id "MSTRG.206322.198"; exon_number "14";
chrX	StringTie	exon	53210414	53210576	1000	-	.	gene_id "MSTRG.206322"; transcript_id "MSTRG.206322.198"; exon_number "15";
chrX	StringTie	exon	53210676	53210857	1000	-	.	gene_id "MSTRG.206322"; transcript_id "MSTRG.206322.198"; exon_number "16";
chrX	StringTie	exon	53211497	53211655	1000	-	.	gene_id "MSTRG.206322"; transcript_id "MSTRG.206322.198"; exon_number "17";
chrX	StringTie	exon	53211787	53211906	1000	-	.	gene_id "MSTRG.206322"; transcript_id "MSTRG.206322.198"; exon_number "18";
chrX	StringTie	exon	53214689	53214847	1000	-	.	gene_id "MSTRG.206322"; transcript_id "MSTRG.206322.198"; exon_number "19";
chrX	StringTie	exon	53215795	53215976	1000	-	.	gene_id "MSTRG.206322"; transcript_id "MSTRG.206322.198"; exon_number "20";
chrX	StringTie	exon	53216074	53216197	1000	-	.	gene_id "MSTRG.206322"; transcript_id "MSTRG.206322.198"; exon_number "21";
chrX	StringTie	exon	53217143	53217277	1000	-	.	gene_id "MSTRG.206322"; transcript_id "MSTRG.206322.198"; exon_number "22";
chrX	StringTie	exon	53217796	53217966	1000	-	.	gene_id "MSTRG.206322"; transcript_id "MSTRG.206322.198"; exon_number "23";
chrX	StringTie	exon	53218276	53218398	1000	-	.	gene_id "MSTRG.206322"; transcript_id "MSTRG.206322.198"; exon_number "24";
chrX	StringTie	exon	53220839	53220916	1000	-	.	gene_id "MSTRG.206322"; transcript_id "MSTRG.206322.198"; exon_number "25";
chrX	StringTie	exon	53221688	53221730	1000	-	.	gene_id "MSTRG.206322"; transcript_id "MSTRG.206322.198"; exon_number "26";
chrX	StringTie	exon	53224740	53225222	1000	-	.	gene_id "MSTRG.206322"; transcript_id "MSTRG.206322.198"; exon_number "27";
chrX	StringTie	transcript	53190997	53225217	1000	-	.	gene_id "MSTRG.206322"; transcript_id "MSTRG.206322.199";
chrX	StringTie	exon	53190997	53193332	1000	-	.	gene_id "MSTRG.206322"; transcript_id "MSTRG.206322.199"; exon_number "1";
chrX	StringTie	exon	53193437	53193636	1000	-	.	gene_id "MSTRG.206322"; transcript_id "MSTRG.206322.199"; exon_number "2";
chrX	StringTie	exon	53193782	53193851	1000	-	.	gene_id "MSTRG.206322"; transcript_id "MSTRG.206322.199"; exon_number "3";
chrX	StringTie	exon	53194139	53194738	1000	-	.	gene_id "MSTRG.206322"; transcript_id "MSTRG.206322.199"; exon_number "4";
chrX	StringTie	exon	53194931	53195068	1000	-	.	gene_id "MSTRG.206322"; transcript_id "MSTRG.206322.199"; exon_number "5";
chrX	StringTie	exon	53195231	53195410	1000	-	.	gene_id "MSTRG.206322"; transcript_id "MSTRG.206322.199"; exon_number "6";
chrX	StringTie	exon	53195916	53196054	1000	-	.	gene_id "MSTRG.206322"; transcript_id "MSTRG.206322.199"; exon_number "7";
chrX	StringTie	exon	53196686	53196971	1000	-	.	gene_id "MSTRG.206322"; transcript_id "MSTRG.206322.199"; exon_number "8";
chrX	StringTie	exon	53197015	53197044	1000	-	.	gene_id "MSTRG.206322"; transcript_id "MSTRG.206322.199"; exon_number "9";
chrX	StringTie	exon	53197771	53197876	1000	-	.	gene_id "MSTRG.206322"; transcript_id "MSTRG.206322.199"; exon_number "10";
chrX	StringTie	exon	53198490	53198888	1000	-	.	gene_id "MSTRG.206322"; transcript_id "MSTRG.206322.199"; exon_number "11";
chrX	StringTie	exon	53198977	53199158	1000	-	.	gene_id "MSTRG.206322"; transcript_id "MSTRG.206322.199"; exon_number "12";
chrX	StringTie	exon	53201550	53201744	1000	-	.	gene_id "MSTRG.206322"; transcript_id "MSTRG.206322.199"; exon_number "13";
chrX	StringTie	exon	53201854	53201973	1000	-	.	gene_id "MSTRG.206322"; transcript_id "MSTRG.206322.199"; exon_number "14";
chrX	StringTie	exon	53210414	53210576	1000	-	.	gene_id "MSTRG.206322"; transcript_id "MSTRG.206322.199"; exon_number "15";
chrX	StringTie	exon	53210676	53210857	1000	-	.	gene_id "MSTRG.206322"; transcript_id "MSTRG.206322.199"; exon_number "16";
chrX	StringTie	exon	53211497	53211655	1000	-	.	gene_id "MSTRG.206322"; transcript_id "MSTRG.206322.199"; exon_number "17";
chrX	StringTie	exon	53211787	53211906	1000	-	.	gene_id "MSTRG.206322"; transcript_id "MSTRG.206322.199"; exon_number "18";
chrX	StringTie	exon	53214689	53214847	1000	-	.	gene_id "MSTRG.206322"; transcript_id "MSTRG.206322.199"; exon_number "19";
chrX	StringTie	exon	53215795	53215976	1000	-	.	gene_id "MSTRG.206322"; transcript_id "MSTRG.206322.199"; exon_number "20";
chrX	StringTie	exon	53216074	53216197	1000	-	.	gene_id "MSTRG.206322"; transcript_id "MSTRG.206322.199"; exon_number "21";
chrX	StringTie	exon	53217143	53217277	1000	-	.	gene_id "MSTRG.206322"; transcript_id "MSTRG.206322.199"; exon_number "22";
chrX	StringTie	exon	53217796	53217966	1000	-	.	gene_id "MSTRG.206322"; transcript_id "MSTRG.206322.199"; exon_number "23";
chrX	StringTie	exon	53218276	53218398	1000	-	.	gene_id "MSTRG.206322"; transcript_id "MSTRG.206322.199"; exon_number "24";
chrX	StringTie	exon	53220839	53220916	1000	-	.	gene_id "MSTRG.206322"; transcript_id "MSTRG.206322.199"; exon_number "25";
chrX	StringTie	exon	53221688	53221793	1000	-	.	gene_id "MSTRG.206322"; transcript_id "MSTRG.206322.199"; exon_number "26";
chrX	StringTie	exon	53224740	53225217	1000	-	.	gene_id "MSTRG.206322"; transcript_id "MSTRG.206322.199"; exon_number "27";
chrX	StringTie	transcript	53142832	53225516	1000	-	.	gene_id "MSTRG.206322"; transcript_id "MSTRG.206322.2";
chrX	StringTie	exon	53142832	53144656	1000	-	.	gene_id "MSTRG.206322"; transcript_id "MSTRG.206322.2"; exon_number "1";
chrX	StringTie	exon	53150894	53159806	1000	-	.	gene_id "MSTRG.206322"; transcript_id "MSTRG.206322.2"; exon_number "2";
chrX	StringTie	exon	53163263	53163399	1000	-	.	gene_id "MSTRG.206322"; transcript_id "MSTRG.206322.2"; exon_number "3";
chrX	StringTie	exon	53176475	53176622	1000	-	.	gene_id "MSTRG.206322"; transcript_id "MSTRG.206322.2"; exon_number "4";
chrX	StringTie	exon	53179745	53179826	1000	-	.	gene_id "MSTRG.206322"; transcript_id "MSTRG.206322.2"; exon_number "5";
chrX	StringTie	exon	53193437	53193636	1000	-	.	gene_id "MSTRG.206322"; transcript_id "MSTRG.206322.2"; exon_number "6";
chrX	StringTie	exon	53193782	53193851	1000	-	.	gene_id "MSTRG.206322"; transcript_id "MSTRG.206322.2"; exon_number "7";
chrX	StringTie	exon	53194139	53194738	1000	-	.	gene_id "MSTRG.206322"; transcript_id "MSTRG.206322.2"; exon_number "8";
chrX	StringTie	exon	53194931	53195068	1000	-	.	gene_id "MSTRG.206322"; transcript_id "MSTRG.206322.2"; exon_number "9";
chrX	StringTie	exon	53195231	53195410	1000	-	.	gene_id "MSTRG.206322"; transcript_id "MSTRG.206322.2"; exon_number "10";
chrX	StringTie	exon	53195916	53196054	1000	-	.	gene_id "MSTRG.206322"; transcript_id "MSTRG.206322.2"; exon_number "11";
chrX	StringTie	exon	53196686	53197044	1000	-	.	gene_id "MSTRG.206322"; transcript_id "MSTRG.206322.2"; exon_number "12";
chrX	StringTie	exon	53197771	53197876	1000	-	.	gene_id "MSTRG.206322"; transcript_id "MSTRG.206322.2"; exon_number "13";
chrX	StringTie	exon	53198490	53198637	1000	-	.	gene_id "MSTRG.206322"; transcript_id "MSTRG.206322.2"; exon_number "14";
chrX	StringTie	exon	53198764	53198888	1000	-	.	gene_id "MSTRG.206322"; transcript_id "MSTRG.206322.2"; exon_number "15";
chrX	StringTie	exon	53198977	53199158	1000	-	.	gene_id "MSTRG.206322"; transcript_id "MSTRG.206322.2"; exon_number "16";
chrX	StringTie	exon	53201550	53201744	1000	-	.	gene_id "MSTRG.206322"; transcript_id "MSTRG.206322.2"; exon_number "17";
chrX	StringTie	exon	53201854	53201973	1000	-	.	gene_id "MSTRG.206322"; transcript_id "MSTRG.206322.2"; exon_number "18";
chrX	StringTie	exon	53210414	53210576	1000	-	.	gene_id "MSTRG.206322"; transcript_id "MSTRG.206322.2"; exon_number "19";
chrX	StringTie	exon	53210676	53210857	1000	-	.	gene_id "MSTRG.206322"; transcript_id "MSTRG.206322.2"; exon_number "20";
chrX	StringTie	exon	53211497	53211655	1000	-	.	gene_id "MSTRG.206322"; transcript_id "MSTRG.206322.2"; exon_number "21";
chrX	StringTie	exon	53211787	53211906	1000	-	.	gene_id "MSTRG.206322"; transcript_id "MSTRG.206322.2"; exon_number "22";
chrX	StringTie	exon	53214689	53214847	1000	-	.	gene_id "MSTRG.206322"; transcript_id "MSTRG.206322.2"; exon_number "23";
chrX	StringTie	exon	53215795	53215976	1000	-	.	gene_id "MSTRG.206322"; transcript_id "MSTRG.206322.2"; exon_number "24";
chrX	StringTie	exon	53216074	53216197	1000	-	.	gene_id "MSTRG.206322"; transcript_id "MSTRG.206322.2"; exon_number "25";
chrX	StringTie	exon	53217143	53217277	1000	-	.	gene_id "MSTRG.206322"; transcript_id "MSTRG.206322.2"; exon_number "26";
chrX	StringTie	exon	53217796	53217966	1000	-	.	gene_id "MSTRG.206322"; transcript_id "MSTRG.206322.2"; exon_number "27";
chrX	StringTie	exon	53218276	53218398	1000	-	.	gene_id "MSTRG.206322"; transcript_id "MSTRG.206322.2"; exon_number "28";
chrX	StringTie	exon	53220839	53220916	1000	-	.	gene_id "MSTRG.206322"; transcript_id "MSTRG.206322.2"; exon_number "29";
chrX	StringTie	exon	53224740	53225516	1000	-	.	gene_id "MSTRG.206322"; transcript_id "MSTRG.206322.2"; exon_number "30";
chrX	StringTie	transcript	53157826	53225251	1000	-	.	gene_id "MSTRG.206322"; transcript_id "MSTRG.206322.20";
chrX	StringTie	exon	53157826	53163399	1000	-	.	gene_id "MSTRG.206322"; transcript_id "MSTRG.206322.20"; exon_number "1";
chrX	StringTie	exon	53176475	53176622	1000	-	.	gene_id "MSTRG.206322"; transcript_id "MSTRG.206322.20"; exon_number "2";
chrX	StringTie	exon	53179745	53179826	1000	-	.	gene_id "MSTRG.206322"; transcript_id "MSTRG.206322.20"; exon_number "3";
chrX	StringTie	exon	53193437	53193636	1000	-	.	gene_id "MSTRG.206322"; transcript_id "MSTRG.206322.20"; exon_number "4";
chrX	StringTie	exon	53193773	53193851	1000	-	.	gene_id "MSTRG.206322"; transcript_id "MSTRG.206322.20"; exon_number "5";
chrX	StringTie	exon	53194139	53194738	1000	-	.	gene_id "MSTRG.206322"; transcript_id "MSTRG.206322.20"; exon_number "6";
chrX	StringTie	exon	53194931	53195068	1000	-	.	gene_id "MSTRG.206322"; transcript_id "MSTRG.206322.20"; exon_number "7";
chrX	StringTie	exon	53195231	53195410	1000	-	.	gene_id "MSTRG.206322"; transcript_id "MSTRG.206322.20"; exon_number "8";
chrX	StringTie	exon	53195916	53196054	1000	-	.	gene_id "MSTRG.206322"; transcript_id "MSTRG.206322.20"; exon_number "9";
chrX	StringTie	exon	53196686	53197044	1000	-	.	gene_id "MSTRG.206322"; transcript_id "MSTRG.206322.20"; exon_number "10";
chrX	StringTie	exon	53197771	53197876	1000	-	.	gene_id "MSTRG.206322"; transcript_id "MSTRG.206322.20"; exon_number "11";
chrX	StringTie	exon	53198490	53198637	1000	-	.	gene_id "MSTRG.206322"; transcript_id "MSTRG.206322.20"; exon_number "12";
chrX	StringTie	exon	53198764	53198888	1000	-	.	gene_id "MSTRG.206322"; transcript_id "MSTRG.206322.20"; exon_number "13";
chrX	StringTie	exon	53198977	53199158	1000	-	.	gene_id "MSTRG.206322"; transcript_id "MSTRG.206322.20"; exon_number "14";
chrX	StringTie	exon	53201550	53201744	1000	-	.	gene_id "MSTRG.206322"; transcript_id "MSTRG.206322.20"; exon_number "15";
chrX	StringTie	exon	53201854	53201973	1000	-	.	gene_id "MSTRG.206322"; transcript_id "MSTRG.206322.20"; exon_number "16";
chrX	StringTie	exon	53210414	53210576	1000	-	.	gene_id "MSTRG.206322"; transcript_id "MSTRG.206322.20"; exon_number "17";
chrX	StringTie	exon	53210676	53210857	1000	-	.	gene_id "MSTRG.206322"; transcript_id "MSTRG.206322.20"; exon_number "18";
chrX	StringTie	exon	53211497	53211655	1000	-	.	gene_id "MSTRG.206322"; transcript_id "MSTRG.206322.20"; exon_number "19";
chrX	StringTie	exon	53211787	53211906	1000	-	.	gene_id "MSTRG.206322"; transcript_id "MSTRG.206322.20"; exon_number "20";
chrX	StringTie	exon	53214689	53214847	1000	-	.	gene_id "MSTRG.206322"; transcript_id "MSTRG.206322.20"; exon_number "21";
chrX	StringTie	exon	53215795	53215976	1000	-	.	gene_id "MSTRG.206322"; transcript_id "MSTRG.206322.20"; exon_number "22";
chrX	StringTie	exon	53216074	53216197	1000	-	.	gene_id "MSTRG.206322"; transcript_id "MSTRG.206322.20"; exon_number "23";
chrX	StringTie	exon	53217143	53217277	1000	-	.	gene_id "MSTRG.206322"; transcript_id "MSTRG.206322.20"; exon_number "24";
chrX	StringTie	exon	53217796	53217966	1000	-	.	gene_id "MSTRG.206322"; transcript_id "MSTRG.206322.20"; exon_number "25";
chrX	StringTie	exon	53218276	53218398	1000	-	.	gene_id "MSTRG.206322"; transcript_id "MSTRG.206322.20"; exon_number "26";
chrX	StringTie	exon	53220839	53220916	1000	-	.	gene_id "MSTRG.206322"; transcript_id "MSTRG.206322.20"; exon_number "27";
chrX	StringTie	exon	53221688	53221730	1000	-	.	gene_id "MSTRG.206322"; transcript_id "MSTRG.206322.20"; exon_number "28";
chrX	StringTie	exon	53224740	53225251	1000	-	.	gene_id "MSTRG.206322"; transcript_id "MSTRG.206322.20"; exon_number "29";
chrX	StringTie	transcript	53190998	53225218	1000	-	.	gene_id "MSTRG.206322"; transcript_id "MSTRG.206322.200";
chrX	StringTie	exon	53190998	53193332	1000	-	.	gene_id "MSTRG.206322"; transcript_id "MSTRG.206322.200"; exon_number "1";
chrX	StringTie	exon	53193437	53193636	1000	-	.	gene_id "MSTRG.206322"; transcript_id "MSTRG.206322.200"; exon_number "2";
chrX	StringTie	exon	53193773	53193851	1000	-	.	gene_id "MSTRG.206322"; transcript_id "MSTRG.206322.200"; exon_number "3";
chrX	StringTie	exon	53194139	53194738	1000	-	.	gene_id "MSTRG.206322"; transcript_id "MSTRG.206322.200"; exon_number "4";
chrX	StringTie	exon	53194931	53195068	1000	-	.	gene_id "MSTRG.206322"; transcript_id "MSTRG.206322.200"; exon_number "5";
chrX	StringTie	exon	53195309	53195410	1000	-	.	gene_id "MSTRG.206322"; transcript_id "MSTRG.206322.200"; exon_number "6";
chrX	StringTie	exon	53195916	53196054	1000	-	.	gene_id "MSTRG.206322"; transcript_id "MSTRG.206322.200"; exon_number "7";
chrX	StringTie	exon	53196686	53197044	1000	-	.	gene_id "MSTRG.206322"; transcript_id "MSTRG.206322.200"; exon_number "8";
chrX	StringTie	exon	53197771	53197876	1000	-	.	gene_id "MSTRG.206322"; transcript_id "MSTRG.206322.200"; exon_number "9";
chrX	StringTie	exon	53198490	53198888	1000	-	.	gene_id "MSTRG.206322"; transcript_id "MSTRG.206322.200"; exon_number "10";
chrX	StringTie	exon	53198977	53199158	1000	-	.	gene_id "MSTRG.206322"; transcript_id "MSTRG.206322.200"; exon_number "11";
chrX	StringTie	exon	53201550	53201744	1000	-	.	gene_id "MSTRG.206322"; transcript_id "MSTRG.206322.200"; exon_number "12";
chrX	StringTie	exon	53201854	53201973	1000	-	.	gene_id "MSTRG.206322"; transcript_id "MSTRG.206322.200"; exon_number "13";
chrX	StringTie	exon	53210414	53210576	1000	-	.	gene_id "MSTRG.206322"; transcript_id "MSTRG.206322.200"; exon_number "14";
chrX	StringTie	exon	53210676	53210857	1000	-	.	gene_id "MSTRG.206322"; transcript_id "MSTRG.206322.200"; exon_number "15";
chrX	StringTie	exon	53211497	53211655	1000	-	.	gene_id "MSTRG.206322"; transcript_id "MSTRG.206322.200"; exon_number "16";
chrX	StringTie	exon	53211787	53211906	1000	-	.	gene_id "MSTRG.206322"; transcript_id "MSTRG.206322.200"; exon_number "17";
chrX	StringTie	exon	53214689	53214847	1000	-	.	gene_id "MSTRG.206322"; transcript_id "MSTRG.206322.200"; exon_number "18";
chrX	StringTie	exon	53215795	53215976	1000	-	.	gene_id "MSTRG.206322"; transcript_id "MSTRG.206322.200"; exon_number "19";
chrX	StringTie	exon	53216074	53216197	1000	-	.	gene_id "MSTRG.206322"; transcript_id "MSTRG.206322.200"; exon_number "20";
chrX	StringTie	exon	53217143	53217274	1000	-	.	gene_id "MSTRG.206322"; transcript_id "MSTRG.206322.200"; exon_number "21";
chrX	StringTie	exon	53217796	53217966	1000	-	.	gene_id "MSTRG.206322"; transcript_id "MSTRG.206322.200"; exon_number "22";
chrX	StringTie	exon	53218276	53218398	1000	-	.	gene_id "MSTRG.206322"; transcript_id "MSTRG.206322.200"; exon_number "23";
chrX	StringTie	exon	53220839	53220916	1000	-	.	gene_id "MSTRG.206322"; transcript_id "MSTRG.206322.200"; exon_number "24";
chrX	StringTie	exon	53224740	53225218	1000	-	.	gene_id "MSTRG.206322"; transcript_id "MSTRG.206322.200"; exon_number "25";
chrX	StringTie	transcript	53190998	53225429	1000	-	.	gene_id "MSTRG.206322"; transcript_id "MSTRG.206322.201";
chrX	StringTie	exon	53190998	53193332	1000	-	.	gene_id "MSTRG.206322"; transcript_id "MSTRG.206322.201"; exon_number "1";
chrX	StringTie	exon	53193437	53193636	1000	-	.	gene_id "MSTRG.206322"; transcript_id "MSTRG.206322.201"; exon_number "2";
chrX	StringTie	exon	53193782	53193845	1000	-	.	gene_id "MSTRG.206322"; transcript_id "MSTRG.206322.201"; exon_number "3";
chrX	StringTie	exon	53194139	53194738	1000	-	.	gene_id "MSTRG.206322"; transcript_id "MSTRG.206322.201"; exon_number "4";
chrX	StringTie	exon	53194931	53195068	1000	-	.	gene_id "MSTRG.206322"; transcript_id "MSTRG.206322.201"; exon_number "5";
chrX	StringTie	exon	53195231	53195410	1000	-	.	gene_id "MSTRG.206322"; transcript_id "MSTRG.206322.201"; exon_number "6";
chrX	StringTie	exon	53195916	53196054	1000	-	.	gene_id "MSTRG.206322"; transcript_id "MSTRG.206322.201"; exon_number "7";
chrX	StringTie	exon	53196686	53197044	1000	-	.	gene_id "MSTRG.206322"; transcript_id "MSTRG.206322.201"; exon_number "8";
chrX	StringTie	exon	53197771	53197876	1000	-	.	gene_id "MSTRG.206322"; transcript_id "MSTRG.206322.201"; exon_number "9";
chrX	StringTie	exon	53198490	53198637	1000	-	.	gene_id "MSTRG.206322"; transcript_id "MSTRG.206322.201"; exon_number "10";
chrX	StringTie	exon	53198764	53198888	1000	-	.	gene_id "MSTRG.206322"; transcript_id "MSTRG.206322.201"; exon_number "11";
chrX	StringTie	exon	53198977	53199158	1000	-	.	gene_id "MSTRG.206322"; transcript_id "MSTRG.206322.201"; exon_number "12";
chrX	StringTie	exon	53201550	53201744	1000	-	.	gene_id "MSTRG.206322"; transcript_id "MSTRG.206322.201"; exon_number "13";
chrX	StringTie	exon	53201854	53201973	1000	-	.	gene_id "MSTRG.206322"; transcript_id "MSTRG.206322.201"; exon_number "14";
chrX	StringTie	exon	53210414	53210576	1000	-	.	gene_id "MSTRG.206322"; transcript_id "MSTRG.206322.201"; exon_number "15";
chrX	StringTie	exon	53210676	53210857	1000	-	.	gene_id "MSTRG.206322"; transcript_id "MSTRG.206322.201"; exon_number "16";
chrX	StringTie	exon	53211497	53211655	1000	-	.	gene_id "MSTRG.206322"; transcript_id "MSTRG.206322.201"; exon_number "17";
chrX	StringTie	exon	53211787	53211906	1000	-	.	gene_id "MSTRG.206322"; transcript_id "MSTRG.206322.201"; exon_number "18";
chrX	StringTie	exon	53214689	53214847	1000	-	.	gene_id "MSTRG.206322"; transcript_id "MSTRG.206322.201"; exon_number "19";
chrX	StringTie	exon	53215795	53215976	1000	-	.	gene_id "MSTRG.206322"; transcript_id "MSTRG.206322.201"; exon_number "20";
chrX	StringTie	exon	53216074	53216197	1000	-	.	gene_id "MSTRG.206322"; transcript_id "MSTRG.206322.201"; exon_number "21";
chrX	StringTie	exon	53217143	53217274	1000	-	.	gene_id "MSTRG.206322"; transcript_id "MSTRG.206322.201"; exon_number "22";
chrX	StringTie	exon	53217796	53217966	1000	-	.	gene_id "MSTRG.206322"; transcript_id "MSTRG.206322.201"; exon_number "23";
chrX	StringTie	exon	53218276	53218392	1000	-	.	gene_id "MSTRG.206322"; transcript_id "MSTRG.206322.201"; exon_number "24";
chrX	StringTie	exon	53220839	53220916	1000	-	.	gene_id "MSTRG.206322"; transcript_id "MSTRG.206322.201"; exon_number "25";
chrX	StringTie	exon	53224740	53225429	1000	-	.	gene_id "MSTRG.206322"; transcript_id "MSTRG.206322.201"; exon_number "26";
chrX	StringTie	transcript	53191002	53217277	1000	-	.	gene_id "MSTRG.206322"; transcript_id "MSTRG.206322.202";
chrX	StringTie	exon	53191002	53193332	1000	-	.	gene_id "MSTRG.206322"; transcript_id "MSTRG.206322.202"; exon_number "1";
chrX	StringTie	exon	53193437	53193636	1000	-	.	gene_id "MSTRG.206322"; transcript_id "MSTRG.206322.202"; exon_number "2";
chrX	StringTie	exon	53193773	53193851	1000	-	.	gene_id "MSTRG.206322"; transcript_id "MSTRG.206322.202"; exon_number "3";
chrX	StringTie	exon	53194139	53194738	1000	-	.	gene_id "MSTRG.206322"; transcript_id "MSTRG.206322.202"; exon_number "4";
chrX	StringTie	exon	53194931	53195068	1000	-	.	gene_id "MSTRG.206322"; transcript_id "MSTRG.206322.202"; exon_number "5";
chrX	StringTie	exon	53195231	53195410	1000	-	.	gene_id "MSTRG.206322"; transcript_id "MSTRG.206322.202"; exon_number "6";
chrX	StringTie	exon	53195916	53196054	1000	-	.	gene_id "MSTRG.206322"; transcript_id "MSTRG.206322.202"; exon_number "7";
chrX	StringTie	exon	53196686	53197044	1000	-	.	gene_id "MSTRG.206322"; transcript_id "MSTRG.206322.202"; exon_number "8";
chrX	StringTie	exon	53197771	53197876	1000	-	.	gene_id "MSTRG.206322"; transcript_id "MSTRG.206322.202"; exon_number "9";
chrX	StringTie	exon	53198490	53199158	1000	-	.	gene_id "MSTRG.206322"; transcript_id "MSTRG.206322.202"; exon_number "10";
chrX	StringTie	exon	53201550	53201744	1000	-	.	gene_id "MSTRG.206322"; transcript_id "MSTRG.206322.202"; exon_number "11";
chrX	StringTie	exon	53201854	53201973	1000	-	.	gene_id "MSTRG.206322"; transcript_id "MSTRG.206322.202"; exon_number "12";
chrX	StringTie	exon	53210414	53210576	1000	-	.	gene_id "MSTRG.206322"; transcript_id "MSTRG.206322.202"; exon_number "13";
chrX	StringTie	exon	53210676	53210857	1000	-	.	gene_id "MSTRG.206322"; transcript_id "MSTRG.206322.202"; exon_number "14";
chrX	StringTie	exon	53211497	53211655	1000	-	.	gene_id "MSTRG.206322"; transcript_id "MSTRG.206322.202"; exon_number "15";
chrX	StringTie	exon	53211787	53211906	1000	-	.	gene_id "MSTRG.206322"; transcript_id "MSTRG.206322.202"; exon_number "16";
chrX	StringTie	exon	53214689	53214847	1000	-	.	gene_id "MSTRG.206322"; transcript_id "MSTRG.206322.202"; exon_number "17";
chrX	StringTie	exon	53215795	53215971	1000	-	.	gene_id "MSTRG.206322"; transcript_id "MSTRG.206322.202"; exon_number "18";
chrX	StringTie	exon	53216074	53216197	1000	-	.	gene_id "MSTRG.206322"; transcript_id "MSTRG.206322.202"; exon_number "19";
chrX	StringTie	exon	53217143	53217277	1000	-	.	gene_id "MSTRG.206322"; transcript_id "MSTRG.206322.202"; exon_number "20";
chrX	StringTie	transcript	53191005	53225240	1000	-	.	gene_id "MSTRG.206322"; transcript_id "MSTRG.206322.203";
chrX	StringTie	exon	53191005	53191622	1000	-	.	gene_id "MSTRG.206322"; transcript_id "MSTRG.206322.203"; exon_number "1";
chrX	StringTie	exon	53193437	53193636	1000	-	.	gene_id "MSTRG.206322"; transcript_id "MSTRG.206322.203"; exon_number "2";
chrX	StringTie	exon	53193773	53193851	1000	-	.	gene_id "MSTRG.206322"; transcript_id "MSTRG.206322.203"; exon_number "3";
chrX	StringTie	exon	53194139	53194738	1000	-	.	gene_id "MSTRG.206322"; transcript_id "MSTRG.206322.203"; exon_number "4";
chrX	StringTie	exon	53194931	53195068	1000	-	.	gene_id "MSTRG.206322"; transcript_id "MSTRG.206322.203"; exon_number "5";
chrX	StringTie	exon	53195309	53195410	1000	-	.	gene_id "MSTRG.206322"; transcript_id "MSTRG.206322.203"; exon_number "6";
chrX	StringTie	exon	53195916	53196054	1000	-	.	gene_id "MSTRG.206322"; transcript_id "MSTRG.206322.203"; exon_number "7";
chrX	StringTie	exon	53196686	53197044	1000	-	.	gene_id "MSTRG.206322"; transcript_id "MSTRG.206322.203"; exon_number "8";
chrX	StringTie	exon	53197771	53197876	1000	-	.	gene_id "MSTRG.206322"; transcript_id "MSTRG.206322.203"; exon_number "9";
chrX	StringTie	exon	53198490	53198888	1000	-	.	gene_id "MSTRG.206322"; transcript_id "MSTRG.206322.203"; exon_number "10";
chrX	StringTie	exon	53198977	53199158	1000	-	.	gene_id "MSTRG.206322"; transcript_id "MSTRG.206322.203"; exon_number "11";
chrX	StringTie	exon	53201550	53201744	1000	-	.	gene_id "MSTRG.206322"; transcript_id "MSTRG.206322.203"; exon_number "12";
chrX	StringTie	exon	53201854	53201973	1000	-	.	gene_id "MSTRG.206322"; transcript_id "MSTRG.206322.203"; exon_number "13";
chrX	StringTie	exon	53210414	53210576	1000	-	.	gene_id "MSTRG.206322"; transcript_id "MSTRG.206322.203"; exon_number "14";
chrX	StringTie	exon	53210676	53210857	1000	-	.	gene_id "MSTRG.206322"; transcript_id "MSTRG.206322.203"; exon_number "15";
chrX	StringTie	exon	53211497	53211655	1000	-	.	gene_id "MSTRG.206322"; transcript_id "MSTRG.206322.203"; exon_number "16";
chrX	StringTie	exon	53211787	53211906	1000	-	.	gene_id "MSTRG.206322"; transcript_id "MSTRG.206322.203"; exon_number "17";
chrX	StringTie	exon	53214689	53214847	1000	-	.	gene_id "MSTRG.206322"; transcript_id "MSTRG.206322.203"; exon_number "18";
chrX	StringTie	exon	53215795	53215976	1000	-	.	gene_id "MSTRG.206322"; transcript_id "MSTRG.206322.203"; exon_number "19";
chrX	StringTie	exon	53216074	53216197	1000	-	.	gene_id "MSTRG.206322"; transcript_id "MSTRG.206322.203"; exon_number "20";
chrX	StringTie	exon	53217143	53217277	1000	-	.	gene_id "MSTRG.206322"; transcript_id "MSTRG.206322.203"; exon_number "21";
chrX	StringTie	exon	53217796	53217966	1000	-	.	gene_id "MSTRG.206322"; transcript_id "MSTRG.206322.203"; exon_number "22";
chrX	StringTie	exon	53218276	53218398	1000	-	.	gene_id "MSTRG.206322"; transcript_id "MSTRG.206322.203"; exon_number "23";
chrX	StringTie	exon	53220839	53220916	1000	-	.	gene_id "MSTRG.206322"; transcript_id "MSTRG.206322.203"; exon_number "24";
chrX	StringTie	exon	53224740	53225240	1000	-	.	gene_id "MSTRG.206322"; transcript_id "MSTRG.206322.203"; exon_number "25";
chrX	StringTie	transcript	53191006	53225222	1000	-	.	gene_id "MSTRG.206322"; transcript_id "MSTRG.206322.204";
chrX	StringTie	exon	53191006	53193332	1000	-	.	gene_id "MSTRG.206322"; transcript_id "MSTRG.206322.204"; exon_number "1";
chrX	StringTie	exon	53193437	53193636	1000	-	.	gene_id "MSTRG.206322"; transcript_id "MSTRG.206322.204"; exon_number "2";
chrX	StringTie	exon	53193782	53193851	1000	-	.	gene_id "MSTRG.206322"; transcript_id "MSTRG.206322.204"; exon_number "3";
chrX	StringTie	exon	53194139	53194738	1000	-	.	gene_id "MSTRG.206322"; transcript_id "MSTRG.206322.204"; exon_number "4";
chrX	StringTie	exon	53194931	53195068	1000	-	.	gene_id "MSTRG.206322"; transcript_id "MSTRG.206322.204"; exon_number "5";
chrX	StringTie	exon	53195231	53195410	1000	-	.	gene_id "MSTRG.206322"; transcript_id "MSTRG.206322.204"; exon_number "6";
chrX	StringTie	exon	53195916	53196054	1000	-	.	gene_id "MSTRG.206322"; transcript_id "MSTRG.206322.204"; exon_number "7";
chrX	StringTie	exon	53196686	53197044	1000	-	.	gene_id "MSTRG.206322"; transcript_id "MSTRG.206322.204"; exon_number "8";
chrX	StringTie	exon	53197771	53197876	1000	-	.	gene_id "MSTRG.206322"; transcript_id "MSTRG.206322.204"; exon_number "9";
chrX	StringTie	exon	53198490	53198888	1000	-	.	gene_id "MSTRG.206322"; transcript_id "MSTRG.206322.204"; exon_number "10";
chrX	StringTie	exon	53198977	53199148	1000	-	.	gene_id "MSTRG.206322"; transcript_id "MSTRG.206322.204"; exon_number "11";
chrX	StringTie	exon	53201550	53201744	1000	-	.	gene_id "MSTRG.206322"; transcript_id "MSTRG.206322.204"; exon_number "12";
chrX	StringTie	exon	53201854	53201973	1000	-	.	gene_id "MSTRG.206322"; transcript_id "MSTRG.206322.204"; exon_number "13";
chrX	StringTie	exon	53210414	53210576	1000	-	.	gene_id "MSTRG.206322"; transcript_id "MSTRG.206322.204"; exon_number "14";
chrX	StringTie	exon	53210676	53210857	1000	-	.	gene_id "MSTRG.206322"; transcript_id "MSTRG.206322.204"; exon_number "15";
chrX	StringTie	exon	53211497	53211655	1000	-	.	gene_id "MSTRG.206322"; transcript_id "MSTRG.206322.204"; exon_number "16";
chrX	StringTie	exon	53211787	53211906	1000	-	.	gene_id "MSTRG.206322"; transcript_id "MSTRG.206322.204"; exon_number "17";
chrX	StringTie	exon	53214689	53214847	1000	-	.	gene_id "MSTRG.206322"; transcript_id "MSTRG.206322.204"; exon_number "18";
chrX	StringTie	exon	53215795	53215976	1000	-	.	gene_id "MSTRG.206322"; transcript_id "MSTRG.206322.204"; exon_number "19";
chrX	StringTie	exon	53216074	53216197	1000	-	.	gene_id "MSTRG.206322"; transcript_id "MSTRG.206322.204"; exon_number "20";
chrX	StringTie	exon	53217143	53217277	1000	-	.	gene_id "MSTRG.206322"; transcript_id "MSTRG.206322.204"; exon_number "21";
chrX	StringTie	exon	53217796	53217966	1000	-	.	gene_id "MSTRG.206322"; transcript_id "MSTRG.206322.204"; exon_number "22";
chrX	StringTie	exon	53218276	53218398	1000	-	.	gene_id "MSTRG.206322"; transcript_id "MSTRG.206322.204"; exon_number "23";
chrX	StringTie	exon	53220839	53220916	1000	-	.	gene_id "MSTRG.206322"; transcript_id "MSTRG.206322.204"; exon_number "24";
chrX	StringTie	exon	53224740	53225222	1000	-	.	gene_id "MSTRG.206322"; transcript_id "MSTRG.206322.204"; exon_number "25";
chrX	StringTie	transcript	53191006	53225230	1000	-	.	gene_id "MSTRG.206322"; transcript_id "MSTRG.206322.205";
chrX	StringTie	exon	53191006	53193332	1000	-	.	gene_id "MSTRG.206322"; transcript_id "MSTRG.206322.205"; exon_number "1";
chrX	StringTie	exon	53193437	53193636	1000	-	.	gene_id "MSTRG.206322"; transcript_id "MSTRG.206322.205"; exon_number "2";
chrX	StringTie	exon	53193773	53193851	1000	-	.	gene_id "MSTRG.206322"; transcript_id "MSTRG.206322.205"; exon_number "3";
chrX	StringTie	exon	53194139	53194738	1000	-	.	gene_id "MSTRG.206322"; transcript_id "MSTRG.206322.205"; exon_number "4";
chrX	StringTie	exon	53194931	53195068	1000	-	.	gene_id "MSTRG.206322"; transcript_id "MSTRG.206322.205"; exon_number "5";
chrX	StringTie	exon	53195231	53195410	1000	-	.	gene_id "MSTRG.206322"; transcript_id "MSTRG.206322.205"; exon_number "6";
chrX	StringTie	exon	53195916	53196054	1000	-	.	gene_id "MSTRG.206322"; transcript_id "MSTRG.206322.205"; exon_number "7";
chrX	StringTie	exon	53196686	53197044	1000	-	.	gene_id "MSTRG.206322"; transcript_id "MSTRG.206322.205"; exon_number "8";
chrX	StringTie	exon	53197771	53197876	1000	-	.	gene_id "MSTRG.206322"; transcript_id "MSTRG.206322.205"; exon_number "9";
chrX	StringTie	exon	53198490	53198888	1000	-	.	gene_id "MSTRG.206322"; transcript_id "MSTRG.206322.205"; exon_number "10";
chrX	StringTie	exon	53198977	53199158	1000	-	.	gene_id "MSTRG.206322"; transcript_id "MSTRG.206322.205"; exon_number "11";
chrX	StringTie	exon	53201550	53201744	1000	-	.	gene_id "MSTRG.206322"; transcript_id "MSTRG.206322.205"; exon_number "12";
chrX	StringTie	exon	53201854	53201973	1000	-	.	gene_id "MSTRG.206322"; transcript_id "MSTRG.206322.205"; exon_number "13";
chrX	StringTie	exon	53210414	53210576	1000	-	.	gene_id "MSTRG.206322"; transcript_id "MSTRG.206322.205"; exon_number "14";
chrX	StringTie	exon	53210676	53210857	1000	-	.	gene_id "MSTRG.206322"; transcript_id "MSTRG.206322.205"; exon_number "15";
chrX	StringTie	exon	53211497	53211655	1000	-	.	gene_id "MSTRG.206322"; transcript_id "MSTRG.206322.205"; exon_number "16";
chrX	StringTie	exon	53211787	53211906	1000	-	.	gene_id "MSTRG.206322"; transcript_id "MSTRG.206322.205"; exon_number "17";
chrX	StringTie	exon	53214689	53214847	1000	-	.	gene_id "MSTRG.206322"; transcript_id "MSTRG.206322.205"; exon_number "18";
chrX	StringTie	exon	53215427	53215976	1000	-	.	gene_id "MSTRG.206322"; transcript_id "MSTRG.206322.205"; exon_number "19";
chrX	StringTie	exon	53216074	53216197	1000	-	.	gene_id "MSTRG.206322"; transcript_id "MSTRG.206322.205"; exon_number "20";
chrX	StringTie	exon	53217143	53217277	1000	-	.	gene_id "MSTRG.206322"; transcript_id "MSTRG.206322.205"; exon_number "21";
chrX	StringTie	exon	53217796	53217966	1000	-	.	gene_id "MSTRG.206322"; transcript_id "MSTRG.206322.205"; exon_number "22";
chrX	StringTie	exon	53218276	53218398	1000	-	.	gene_id "MSTRG.206322"; transcript_id "MSTRG.206322.205"; exon_number "23";
chrX	StringTie	exon	53220839	53220916	1000	-	.	gene_id "MSTRG.206322"; transcript_id "MSTRG.206322.205"; exon_number "24";
chrX	StringTie	exon	53221688	53221793	1000	-	.	gene_id "MSTRG.206322"; transcript_id "MSTRG.206322.205"; exon_number "25";
chrX	StringTie	exon	53224740	53225230	1000	-	.	gene_id "MSTRG.206322"; transcript_id "MSTRG.206322.205"; exon_number "26";
chrX	StringTie	transcript	53191006	53225397	1000	-	.	gene_id "MSTRG.206322"; transcript_id "MSTRG.206322.206";
chrX	StringTie	exon	53191006	53193332	1000	-	.	gene_id "MSTRG.206322"; transcript_id "MSTRG.206322.206"; exon_number "1";
chrX	StringTie	exon	53193437	53193636	1000	-	.	gene_id "MSTRG.206322"; transcript_id "MSTRG.206322.206"; exon_number "2";
chrX	StringTie	exon	53193782	53193851	1000	-	.	gene_id "MSTRG.206322"; transcript_id "MSTRG.206322.206"; exon_number "3";
chrX	StringTie	exon	53194139	53194738	1000	-	.	gene_id "MSTRG.206322"; transcript_id "MSTRG.206322.206"; exon_number "4";
chrX	StringTie	exon	53194931	53195068	1000	-	.	gene_id "MSTRG.206322"; transcript_id "MSTRG.206322.206"; exon_number "5";
chrX	StringTie	exon	53195231	53195410	1000	-	.	gene_id "MSTRG.206322"; transcript_id "MSTRG.206322.206"; exon_number "6";
chrX	StringTie	exon	53195916	53196054	1000	-	.	gene_id "MSTRG.206322"; transcript_id "MSTRG.206322.206"; exon_number "7";
chrX	StringTie	exon	53196686	53197044	1000	-	.	gene_id "MSTRG.206322"; transcript_id "MSTRG.206322.206"; exon_number "8";
chrX	StringTie	exon	53197771	53197876	1000	-	.	gene_id "MSTRG.206322"; transcript_id "MSTRG.206322.206"; exon_number "9";
chrX	StringTie	exon	53198490	53198637	1000	-	.	gene_id "MSTRG.206322"; transcript_id "MSTRG.206322.206"; exon_number "10";
chrX	StringTie	exon	53198764	53198888	1000	-	.	gene_id "MSTRG.206322"; transcript_id "MSTRG.206322.206"; exon_number "11";
chrX	StringTie	exon	53198977	53199148	1000	-	.	gene_id "MSTRG.206322"; transcript_id "MSTRG.206322.206"; exon_number "12";
chrX	StringTie	exon	53201550	53201744	1000	-	.	gene_id "MSTRG.206322"; transcript_id "MSTRG.206322.206"; exon_number "13";
chrX	StringTie	exon	53201854	53201973	1000	-	.	gene_id "MSTRG.206322"; transcript_id "MSTRG.206322.206"; exon_number "14";
chrX	StringTie	exon	53210414	53210576	1000	-	.	gene_id "MSTRG.206322"; transcript_id "MSTRG.206322.206"; exon_number "15";
chrX	StringTie	exon	53210676	53210857	1000	-	.	gene_id "MSTRG.206322"; transcript_id "MSTRG.206322.206"; exon_number "16";
chrX	StringTie	exon	53211497	53211655	1000	-	.	gene_id "MSTRG.206322"; transcript_id "MSTRG.206322.206"; exon_number "17";
chrX	StringTie	exon	53211787	53211906	1000	-	.	gene_id "MSTRG.206322"; transcript_id "MSTRG.206322.206"; exon_number "18";
chrX	StringTie	exon	53214689	53214847	1000	-	.	gene_id "MSTRG.206322"; transcript_id "MSTRG.206322.206"; exon_number "19";
chrX	StringTie	exon	53215795	53215976	1000	-	.	gene_id "MSTRG.206322"; transcript_id "MSTRG.206322.206"; exon_number "20";
chrX	StringTie	exon	53216074	53216197	1000	-	.	gene_id "MSTRG.206322"; transcript_id "MSTRG.206322.206"; exon_number "21";
chrX	StringTie	exon	53217143	53217277	1000	-	.	gene_id "MSTRG.206322"; transcript_id "MSTRG.206322.206"; exon_number "22";
chrX	StringTie	exon	53217796	53217966	1000	-	.	gene_id "MSTRG.206322"; transcript_id "MSTRG.206322.206"; exon_number "23";
chrX	StringTie	exon	53218276	53218398	1000	-	.	gene_id "MSTRG.206322"; transcript_id "MSTRG.206322.206"; exon_number "24";
chrX	StringTie	exon	53220839	53220916	1000	-	.	gene_id "MSTRG.206322"; transcript_id "MSTRG.206322.206"; exon_number "25";
chrX	StringTie	exon	53221688	53221730	1000	-	.	gene_id "MSTRG.206322"; transcript_id "MSTRG.206322.206"; exon_number "26";
chrX	StringTie	exon	53224740	53225397	1000	-	.	gene_id "MSTRG.206322"; transcript_id "MSTRG.206322.206"; exon_number "27";
chrX	StringTie	transcript	53191009	53225215	1000	-	.	gene_id "MSTRG.206322"; transcript_id "MSTRG.206322.207";
chrX	StringTie	exon	53191009	53193332	1000	-	.	gene_id "MSTRG.206322"; transcript_id "MSTRG.206322.207"; exon_number "1";
chrX	StringTie	exon	53193437	53193636	1000	-	.	gene_id "MSTRG.206322"; transcript_id "MSTRG.206322.207"; exon_number "2";
chrX	StringTie	exon	53193782	53193851	1000	-	.	gene_id "MSTRG.206322"; transcript_id "MSTRG.206322.207"; exon_number "3";
chrX	StringTie	exon	53194139	53194738	1000	-	.	gene_id "MSTRG.206322"; transcript_id "MSTRG.206322.207"; exon_number "4";
chrX	StringTie	exon	53194931	53195068	1000	-	.	gene_id "MSTRG.206322"; transcript_id "MSTRG.206322.207"; exon_number "5";
chrX	StringTie	exon	53195231	53195410	1000	-	.	gene_id "MSTRG.206322"; transcript_id "MSTRG.206322.207"; exon_number "6";
chrX	StringTie	exon	53195916	53196054	1000	-	.	gene_id "MSTRG.206322"; transcript_id "MSTRG.206322.207"; exon_number "7";
chrX	StringTie	exon	53196686	53197044	1000	-	.	gene_id "MSTRG.206322"; transcript_id "MSTRG.206322.207"; exon_number "8";
chrX	StringTie	exon	53197771	53197876	1000	-	.	gene_id "MSTRG.206322"; transcript_id "MSTRG.206322.207"; exon_number "9";
chrX	StringTie	exon	53198490	53198637	1000	-	.	gene_id "MSTRG.206322"; transcript_id "MSTRG.206322.207"; exon_number "10";
chrX	StringTie	exon	53198764	53198888	1000	-	.	gene_id "MSTRG.206322"; transcript_id "MSTRG.206322.207"; exon_number "11";
chrX	StringTie	exon	53198977	53199158	1000	-	.	gene_id "MSTRG.206322"; transcript_id "MSTRG.206322.207"; exon_number "12";
chrX	StringTie	exon	53201550	53201744	1000	-	.	gene_id "MSTRG.206322"; transcript_id "MSTRG.206322.207"; exon_number "13";
chrX	StringTie	exon	53201854	53201973	1000	-	.	gene_id "MSTRG.206322"; transcript_id "MSTRG.206322.207"; exon_number "14";
chrX	StringTie	exon	53210414	53210576	1000	-	.	gene_id "MSTRG.206322"; transcript_id "MSTRG.206322.207"; exon_number "15";
chrX	StringTie	exon	53210676	53210857	1000	-	.	gene_id "MSTRG.206322"; transcript_id "MSTRG.206322.207"; exon_number "16";
chrX	StringTie	exon	53211497	53211655	1000	-	.	gene_id "MSTRG.206322"; transcript_id "MSTRG.206322.207"; exon_number "17";
chrX	StringTie	exon	53211787	53211906	1000	-	.	gene_id "MSTRG.206322"; transcript_id "MSTRG.206322.207"; exon_number "18";
chrX	StringTie	exon	53214689	53214847	1000	-	.	gene_id "MSTRG.206322"; transcript_id "MSTRG.206322.207"; exon_number "19";
chrX	StringTie	exon	53215795	53215971	1000	-	.	gene_id "MSTRG.206322"; transcript_id "MSTRG.206322.207"; exon_number "20";
chrX	StringTie	exon	53216074	53216197	1000	-	.	gene_id "MSTRG.206322"; transcript_id "MSTRG.206322.207"; exon_number "21";
chrX	StringTie	exon	53217143	53217277	1000	-	.	gene_id "MSTRG.206322"; transcript_id "MSTRG.206322.207"; exon_number "22";
chrX	StringTie	exon	53217796	53217966	1000	-	.	gene_id "MSTRG.206322"; transcript_id "MSTRG.206322.207"; exon_number "23";
chrX	StringTie	exon	53218276	53218398	1000	-	.	gene_id "MSTRG.206322"; transcript_id "MSTRG.206322.207"; exon_number "24";
chrX	StringTie	exon	53220839	53220916	1000	-	.	gene_id "MSTRG.206322"; transcript_id "MSTRG.206322.207"; exon_number "25";
chrX	StringTie	exon	53221688	53221793	1000	-	.	gene_id "MSTRG.206322"; transcript_id "MSTRG.206322.207"; exon_number "26";
chrX	StringTie	exon	53224740	53225215	1000	-	.	gene_id "MSTRG.206322"; transcript_id "MSTRG.206322.207"; exon_number "27";
chrX	StringTie	transcript	53191009	53225465	1000	-	.	gene_id "MSTRG.206322"; transcript_id "MSTRG.206322.208";
chrX	StringTie	exon	53191009	53192486	1000	-	.	gene_id "MSTRG.206322"; transcript_id "MSTRG.206322.208"; exon_number "1";
chrX	StringTie	exon	53192583	53193332	1000	-	.	gene_id "MSTRG.206322"; transcript_id "MSTRG.206322.208"; exon_number "2";
chrX	StringTie	exon	53193437	53193636	1000	-	.	gene_id "MSTRG.206322"; transcript_id "MSTRG.206322.208"; exon_number "3";
chrX	StringTie	exon	53193782	53193851	1000	-	.	gene_id "MSTRG.206322"; transcript_id "MSTRG.206322.208"; exon_number "4";
chrX	StringTie	exon	53194139	53194738	1000	-	.	gene_id "MSTRG.206322"; transcript_id "MSTRG.206322.208"; exon_number "5";
chrX	StringTie	exon	53194931	53195068	1000	-	.	gene_id "MSTRG.206322"; transcript_id "MSTRG.206322.208"; exon_number "6";
chrX	StringTie	exon	53195231	53195410	1000	-	.	gene_id "MSTRG.206322"; transcript_id "MSTRG.206322.208"; exon_number "7";
chrX	StringTie	exon	53195916	53196054	1000	-	.	gene_id "MSTRG.206322"; transcript_id "MSTRG.206322.208"; exon_number "8";
chrX	StringTie	exon	53196686	53197044	1000	-	.	gene_id "MSTRG.206322"; transcript_id "MSTRG.206322.208"; exon_number "9";
chrX	StringTie	exon	53197771	53197876	1000	-	.	gene_id "MSTRG.206322"; transcript_id "MSTRG.206322.208"; exon_number "10";
chrX	StringTie	exon	53198490	53198637	1000	-	.	gene_id "MSTRG.206322"; transcript_id "MSTRG.206322.208"; exon_number "11";
chrX	StringTie	exon	53198764	53198888	1000	-	.	gene_id "MSTRG.206322"; transcript_id "MSTRG.206322.208"; exon_number "12";
chrX	StringTie	exon	53198977	53199158	1000	-	.	gene_id "MSTRG.206322"; transcript_id "MSTRG.206322.208"; exon_number "13";
chrX	StringTie	exon	53201550	53201744	1000	-	.	gene_id "MSTRG.206322"; transcript_id "MSTRG.206322.208"; exon_number "14";
chrX	StringTie	exon	53201854	53201973	1000	-	.	gene_id "MSTRG.206322"; transcript_id "MSTRG.206322.208"; exon_number "15";
chrX	StringTie	exon	53210414	53210576	1000	-	.	gene_id "MSTRG.206322"; transcript_id "MSTRG.206322.208"; exon_number "16";
chrX	StringTie	exon	53210676	53210857	1000	-	.	gene_id "MSTRG.206322"; transcript_id "MSTRG.206322.208"; exon_number "17";
chrX	StringTie	exon	53211497	53211655	1000	-	.	gene_id "MSTRG.206322"; transcript_id "MSTRG.206322.208"; exon_number "18";
chrX	StringTie	exon	53211787	53211906	1000	-	.	gene_id "MSTRG.206322"; transcript_id "MSTRG.206322.208"; exon_number "19";
chrX	StringTie	exon	53214689	53214847	1000	-	.	gene_id "MSTRG.206322"; transcript_id "MSTRG.206322.208"; exon_number "20";
chrX	StringTie	exon	53215795	53215976	1000	-	.	gene_id "MSTRG.206322"; transcript_id "MSTRG.206322.208"; exon_number "21";
chrX	StringTie	exon	53216074	53216197	1000	-	.	gene_id "MSTRG.206322"; transcript_id "MSTRG.206322.208"; exon_number "22";
chrX	StringTie	exon	53217143	53217274	1000	-	.	gene_id "MSTRG.206322"; transcript_id "MSTRG.206322.208"; exon_number "23";
chrX	StringTie	exon	53217796	53217966	1000	-	.	gene_id "MSTRG.206322"; transcript_id "MSTRG.206322.208"; exon_number "24";
chrX	StringTie	exon	53218276	53218398	1000	-	.	gene_id "MSTRG.206322"; transcript_id "MSTRG.206322.208"; exon_number "25";
chrX	StringTie	exon	53220839	53220916	1000	-	.	gene_id "MSTRG.206322"; transcript_id "MSTRG.206322.208"; exon_number "26";
chrX	StringTie	exon	53221688	53221793	1000	-	.	gene_id "MSTRG.206322"; transcript_id "MSTRG.206322.208"; exon_number "27";
chrX	StringTie	exon	53224740	53225465	1000	-	.	gene_id "MSTRG.206322"; transcript_id "MSTRG.206322.208"; exon_number "28";
chrX	StringTie	transcript	53191010	53225222	1000	-	.	gene_id "MSTRG.206322"; transcript_id "MSTRG.206322.209";
chrX	StringTie	exon	53191010	53192830	1000	-	.	gene_id "MSTRG.206322"; transcript_id "MSTRG.206322.209"; exon_number "1";
chrX	StringTie	exon	53193575	53193636	1000	-	.	gene_id "MSTRG.206322"; transcript_id "MSTRG.206322.209"; exon_number "2";
chrX	StringTie	exon	53193773	53193851	1000	-	.	gene_id "MSTRG.206322"; transcript_id "MSTRG.206322.209"; exon_number "3";
chrX	StringTie	exon	53194139	53194738	1000	-	.	gene_id "MSTRG.206322"; transcript_id "MSTRG.206322.209"; exon_number "4";
chrX	StringTie	exon	53194931	53195068	1000	-	.	gene_id "MSTRG.206322"; transcript_id "MSTRG.206322.209"; exon_number "5";
chrX	StringTie	exon	53195231	53195410	1000	-	.	gene_id "MSTRG.206322"; transcript_id "MSTRG.206322.209"; exon_number "6";
chrX	StringTie	exon	53195916	53196054	1000	-	.	gene_id "MSTRG.206322"; transcript_id "MSTRG.206322.209"; exon_number "7";
chrX	StringTie	exon	53196686	53197044	1000	-	.	gene_id "MSTRG.206322"; transcript_id "MSTRG.206322.209"; exon_number "8";
chrX	StringTie	exon	53197771	53197876	1000	-	.	gene_id "MSTRG.206322"; transcript_id "MSTRG.206322.209"; exon_number "9";
chrX	StringTie	exon	53198490	53198628	1000	-	.	gene_id "MSTRG.206322"; transcript_id "MSTRG.206322.209"; exon_number "10";
chrX	StringTie	exon	53198840	53198888	1000	-	.	gene_id "MSTRG.206322"; transcript_id "MSTRG.206322.209"; exon_number "11";
chrX	StringTie	exon	53198977	53199158	1000	-	.	gene_id "MSTRG.206322"; transcript_id "MSTRG.206322.209"; exon_number "12";
chrX	StringTie	exon	53201550	53201744	1000	-	.	gene_id "MSTRG.206322"; transcript_id "MSTRG.206322.209"; exon_number "13";
chrX	StringTie	exon	53201854	53201973	1000	-	.	gene_id "MSTRG.206322"; transcript_id "MSTRG.206322.209"; exon_number "14";
chrX	StringTie	exon	53210414	53210576	1000	-	.	gene_id "MSTRG.206322"; transcript_id "MSTRG.206322.209"; exon_number "15";
chrX	StringTie	exon	53210676	53210857	1000	-	.	gene_id "MSTRG.206322"; transcript_id "MSTRG.206322.209"; exon_number "16";
chrX	StringTie	exon	53211497	53211655	1000	-	.	gene_id "MSTRG.206322"; transcript_id "MSTRG.206322.209"; exon_number "17";
chrX	StringTie	exon	53211787	53211906	1000	-	.	gene_id "MSTRG.206322"; transcript_id "MSTRG.206322.209"; exon_number "18";
chrX	StringTie	exon	53214689	53214847	1000	-	.	gene_id "MSTRG.206322"; transcript_id "MSTRG.206322.209"; exon_number "19";
chrX	StringTie	exon	53215795	53215976	1000	-	.	gene_id "MSTRG.206322"; transcript_id "MSTRG.206322.209"; exon_number "20";
chrX	StringTie	exon	53216074	53216197	1000	-	.	gene_id "MSTRG.206322"; transcript_id "MSTRG.206322.209"; exon_number "21";
chrX	StringTie	exon	53217143	53217277	1000	-	.	gene_id "MSTRG.206322"; transcript_id "MSTRG.206322.209"; exon_number "22";
chrX	StringTie	exon	53217796	53217966	1000	-	.	gene_id "MSTRG.206322"; transcript_id "MSTRG.206322.209"; exon_number "23";
chrX	StringTie	exon	53218276	53218398	1000	-	.	gene_id "MSTRG.206322"; transcript_id "MSTRG.206322.209"; exon_number "24";
chrX	StringTie	exon	53220839	53220916	1000	-	.	gene_id "MSTRG.206322"; transcript_id "MSTRG.206322.209"; exon_number "25";
chrX	StringTie	exon	53224740	53225222	1000	-	.	gene_id "MSTRG.206322"; transcript_id "MSTRG.206322.209"; exon_number "26";
chrX	StringTie	transcript	53158128	53225473	1000	-	.	gene_id "MSTRG.206322"; transcript_id "MSTRG.206322.21";
chrX	StringTie	exon	53158128	53159806	1000	-	.	gene_id "MSTRG.206322"; transcript_id "MSTRG.206322.21"; exon_number "1";
chrX	StringTie	exon	53163263	53163399	1000	-	.	gene_id "MSTRG.206322"; transcript_id "MSTRG.206322.21"; exon_number "2";
chrX	StringTie	exon	53176475	53176634	1000	-	.	gene_id "MSTRG.206322"; transcript_id "MSTRG.206322.21"; exon_number "3";
chrX	StringTie	exon	53179745	53179826	1000	-	.	gene_id "MSTRG.206322"; transcript_id "MSTRG.206322.21"; exon_number "4";
chrX	StringTie	exon	53193437	53193636	1000	-	.	gene_id "MSTRG.206322"; transcript_id "MSTRG.206322.21"; exon_number "5";
chrX	StringTie	exon	53193782	53193851	1000	-	.	gene_id "MSTRG.206322"; transcript_id "MSTRG.206322.21"; exon_number "6";
chrX	StringTie	exon	53194139	53194738	1000	-	.	gene_id "MSTRG.206322"; transcript_id "MSTRG.206322.21"; exon_number "7";
chrX	StringTie	exon	53194931	53195068	1000	-	.	gene_id "MSTRG.206322"; transcript_id "MSTRG.206322.21"; exon_number "8";
chrX	StringTie	exon	53195231	53195410	1000	-	.	gene_id "MSTRG.206322"; transcript_id "MSTRG.206322.21"; exon_number "9";
chrX	StringTie	exon	53195916	53196054	1000	-	.	gene_id "MSTRG.206322"; transcript_id "MSTRG.206322.21"; exon_number "10";
chrX	StringTie	exon	53196686	53197044	1000	-	.	gene_id "MSTRG.206322"; transcript_id "MSTRG.206322.21"; exon_number "11";
chrX	StringTie	exon	53197771	53197876	1000	-	.	gene_id "MSTRG.206322"; transcript_id "MSTRG.206322.21"; exon_number "12";
chrX	StringTie	exon	53198490	53198637	1000	-	.	gene_id "MSTRG.206322"; transcript_id "MSTRG.206322.21"; exon_number "13";
chrX	StringTie	exon	53198764	53198888	1000	-	.	gene_id "MSTRG.206322"; transcript_id "MSTRG.206322.21"; exon_number "14";
chrX	StringTie	exon	53198977	53199158	1000	-	.	gene_id "MSTRG.206322"; transcript_id "MSTRG.206322.21"; exon_number "15";
chrX	StringTie	exon	53201550	53201744	1000	-	.	gene_id "MSTRG.206322"; transcript_id "MSTRG.206322.21"; exon_number "16";
chrX	StringTie	exon	53201854	53201973	1000	-	.	gene_id "MSTRG.206322"; transcript_id "MSTRG.206322.21"; exon_number "17";
chrX	StringTie	exon	53210414	53210576	1000	-	.	gene_id "MSTRG.206322"; transcript_id "MSTRG.206322.21"; exon_number "18";
chrX	StringTie	exon	53210676	53210857	1000	-	.	gene_id "MSTRG.206322"; transcript_id "MSTRG.206322.21"; exon_number "19";
chrX	StringTie	exon	53211497	53211655	1000	-	.	gene_id "MSTRG.206322"; transcript_id "MSTRG.206322.21"; exon_number "20";
chrX	StringTie	exon	53211787	53211906	1000	-	.	gene_id "MSTRG.206322"; transcript_id "MSTRG.206322.21"; exon_number "21";
chrX	StringTie	exon	53214689	53214847	1000	-	.	gene_id "MSTRG.206322"; transcript_id "MSTRG.206322.21"; exon_number "22";
chrX	StringTie	exon	53215795	53215976	1000	-	.	gene_id "MSTRG.206322"; transcript_id "MSTRG.206322.21"; exon_number "23";
chrX	StringTie	exon	53216074	53216197	1000	-	.	gene_id "MSTRG.206322"; transcript_id "MSTRG.206322.21"; exon_number "24";
chrX	StringTie	exon	53217143	53217277	1000	-	.	gene_id "MSTRG.206322"; transcript_id "MSTRG.206322.21"; exon_number "25";
chrX	StringTie	exon	53217796	53217966	1000	-	.	gene_id "MSTRG.206322"; transcript_id "MSTRG.206322.21"; exon_number "26";
chrX	StringTie	exon	53218276	53218398	1000	-	.	gene_id "MSTRG.206322"; transcript_id "MSTRG.206322.21"; exon_number "27";
chrX	StringTie	exon	53220839	53220916	1000	-	.	gene_id "MSTRG.206322"; transcript_id "MSTRG.206322.21"; exon_number "28";
chrX	StringTie	exon	53224740	53225473	1000	-	.	gene_id "MSTRG.206322"; transcript_id "MSTRG.206322.21"; exon_number "29";
chrX	StringTie	transcript	53191010	53225259	1000	-	.	gene_id "MSTRG.206322"; transcript_id "MSTRG.206322.210";
chrX	StringTie	exon	53191010	53193332	1000	-	.	gene_id "MSTRG.206322"; transcript_id "MSTRG.206322.210"; exon_number "1";
chrX	StringTie	exon	53193437	53193636	1000	-	.	gene_id "MSTRG.206322"; transcript_id "MSTRG.206322.210"; exon_number "2";
chrX	StringTie	exon	53193782	53193851	1000	-	.	gene_id "MSTRG.206322"; transcript_id "MSTRG.206322.210"; exon_number "3";
chrX	StringTie	exon	53194139	53194738	1000	-	.	gene_id "MSTRG.206322"; transcript_id "MSTRG.206322.210"; exon_number "4";
chrX	StringTie	exon	53194931	53195068	1000	-	.	gene_id "MSTRG.206322"; transcript_id "MSTRG.206322.210"; exon_number "5";
chrX	StringTie	exon	53195231	53195410	1000	-	.	gene_id "MSTRG.206322"; transcript_id "MSTRG.206322.210"; exon_number "6";
chrX	StringTie	exon	53195916	53196054	1000	-	.	gene_id "MSTRG.206322"; transcript_id "MSTRG.206322.210"; exon_number "7";
chrX	StringTie	exon	53196686	53197044	1000	-	.	gene_id "MSTRG.206322"; transcript_id "MSTRG.206322.210"; exon_number "8";
chrX	StringTie	exon	53197771	53197876	1000	-	.	gene_id "MSTRG.206322"; transcript_id "MSTRG.206322.210"; exon_number "9";
chrX	StringTie	exon	53198490	53198637	1000	-	.	gene_id "MSTRG.206322"; transcript_id "MSTRG.206322.210"; exon_number "10";
chrX	StringTie	exon	53198764	53198888	1000	-	.	gene_id "MSTRG.206322"; transcript_id "MSTRG.206322.210"; exon_number "11";
chrX	StringTie	exon	53198977	53199158	1000	-	.	gene_id "MSTRG.206322"; transcript_id "MSTRG.206322.210"; exon_number "12";
chrX	StringTie	exon	53201550	53201744	1000	-	.	gene_id "MSTRG.206322"; transcript_id "MSTRG.206322.210"; exon_number "13";
chrX	StringTie	exon	53201854	53201973	1000	-	.	gene_id "MSTRG.206322"; transcript_id "MSTRG.206322.210"; exon_number "14";
chrX	StringTie	exon	53210414	53210576	1000	-	.	gene_id "MSTRG.206322"; transcript_id "MSTRG.206322.210"; exon_number "15";
chrX	StringTie	exon	53210676	53210857	1000	-	.	gene_id "MSTRG.206322"; transcript_id "MSTRG.206322.210"; exon_number "16";
chrX	StringTie	exon	53211497	53211655	1000	-	.	gene_id "MSTRG.206322"; transcript_id "MSTRG.206322.210"; exon_number "17";
chrX	StringTie	exon	53211787	53211906	1000	-	.	gene_id "MSTRG.206322"; transcript_id "MSTRG.206322.210"; exon_number "18";
chrX	StringTie	exon	53214689	53214847	1000	-	.	gene_id "MSTRG.206322"; transcript_id "MSTRG.206322.210"; exon_number "19";
chrX	StringTie	exon	53215795	53215971	1000	-	.	gene_id "MSTRG.206322"; transcript_id "MSTRG.206322.210"; exon_number "20";
chrX	StringTie	exon	53216074	53216197	1000	-	.	gene_id "MSTRG.206322"; transcript_id "MSTRG.206322.210"; exon_number "21";
chrX	StringTie	exon	53217143	53217277	1000	-	.	gene_id "MSTRG.206322"; transcript_id "MSTRG.206322.210"; exon_number "22";
chrX	StringTie	exon	53217796	53217966	1000	-	.	gene_id "MSTRG.206322"; transcript_id "MSTRG.206322.210"; exon_number "23";
chrX	StringTie	exon	53218276	53218398	1000	-	.	gene_id "MSTRG.206322"; transcript_id "MSTRG.206322.210"; exon_number "24";
chrX	StringTie	exon	53220839	53220916	1000	-	.	gene_id "MSTRG.206322"; transcript_id "MSTRG.206322.210"; exon_number "25";
chrX	StringTie	exon	53221688	53221730	1000	-	.	gene_id "MSTRG.206322"; transcript_id "MSTRG.206322.210"; exon_number "26";
chrX	StringTie	exon	53224740	53225259	1000	-	.	gene_id "MSTRG.206322"; transcript_id "MSTRG.206322.210"; exon_number "27";
chrX	StringTie	transcript	53191011	53225248	1000	-	.	gene_id "MSTRG.206322"; transcript_id "MSTRG.206322.211";
chrX	StringTie	exon	53191011	53193332	1000	-	.	gene_id "MSTRG.206322"; transcript_id "MSTRG.206322.211"; exon_number "1";
chrX	StringTie	exon	53193437	53193636	1000	-	.	gene_id "MSTRG.206322"; transcript_id "MSTRG.206322.211"; exon_number "2";
chrX	StringTie	exon	53193782	53193851	1000	-	.	gene_id "MSTRG.206322"; transcript_id "MSTRG.206322.211"; exon_number "3";
chrX	StringTie	exon	53194139	53194738	1000	-	.	gene_id "MSTRG.206322"; transcript_id "MSTRG.206322.211"; exon_number "4";
chrX	StringTie	exon	53194931	53195068	1000	-	.	gene_id "MSTRG.206322"; transcript_id "MSTRG.206322.211"; exon_number "5";
chrX	StringTie	exon	53195231	53195410	1000	-	.	gene_id "MSTRG.206322"; transcript_id "MSTRG.206322.211"; exon_number "6";
chrX	StringTie	exon	53195916	53196054	1000	-	.	gene_id "MSTRG.206322"; transcript_id "MSTRG.206322.211"; exon_number "7";
chrX	StringTie	exon	53196686	53196885	1000	-	.	gene_id "MSTRG.206322"; transcript_id "MSTRG.206322.211"; exon_number "8";
chrX	StringTie	exon	53197030	53197044	1000	-	.	gene_id "MSTRG.206322"; transcript_id "MSTRG.206322.211"; exon_number "9";
chrX	StringTie	exon	53197771	53197876	1000	-	.	gene_id "MSTRG.206322"; transcript_id "MSTRG.206322.211"; exon_number "10";
chrX	StringTie	exon	53198490	53198888	1000	-	.	gene_id "MSTRG.206322"; transcript_id "MSTRG.206322.211"; exon_number "11";
chrX	StringTie	exon	53198977	53199148	1000	-	.	gene_id "MSTRG.206322"; transcript_id "MSTRG.206322.211"; exon_number "12";
chrX	StringTie	exon	53201550	53201744	1000	-	.	gene_id "MSTRG.206322"; transcript_id "MSTRG.206322.211"; exon_number "13";
chrX	StringTie	exon	53201854	53201973	1000	-	.	gene_id "MSTRG.206322"; transcript_id "MSTRG.206322.211"; exon_number "14";
chrX	StringTie	exon	53210414	53210576	1000	-	.	gene_id "MSTRG.206322"; transcript_id "MSTRG.206322.211"; exon_number "15";
chrX	StringTie	exon	53210676	53210857	1000	-	.	gene_id "MSTRG.206322"; transcript_id "MSTRG.206322.211"; exon_number "16";
chrX	StringTie	exon	53211497	53211655	1000	-	.	gene_id "MSTRG.206322"; transcript_id "MSTRG.206322.211"; exon_number "17";
chrX	StringTie	exon	53211787	53211906	1000	-	.	gene_id "MSTRG.206322"; transcript_id "MSTRG.206322.211"; exon_number "18";
chrX	StringTie	exon	53214689	53214847	1000	-	.	gene_id "MSTRG.206322"; transcript_id "MSTRG.206322.211"; exon_number "19";
chrX	StringTie	exon	53215795	53215976	1000	-	.	gene_id "MSTRG.206322"; transcript_id "MSTRG.206322.211"; exon_number "20";
chrX	StringTie	exon	53216074	53216197	1000	-	.	gene_id "MSTRG.206322"; transcript_id "MSTRG.206322.211"; exon_number "21";
chrX	StringTie	exon	53217143	53217274	1000	-	.	gene_id "MSTRG.206322"; transcript_id "MSTRG.206322.211"; exon_number "22";
chrX	StringTie	exon	53217796	53217966	1000	-	.	gene_id "MSTRG.206322"; transcript_id "MSTRG.206322.211"; exon_number "23";
chrX	StringTie	exon	53218276	53218398	1000	-	.	gene_id "MSTRG.206322"; transcript_id "MSTRG.206322.211"; exon_number "24";
chrX	StringTie	exon	53220839	53220916	1000	-	.	gene_id "MSTRG.206322"; transcript_id "MSTRG.206322.211"; exon_number "25";
chrX	StringTie	exon	53221688	53221730	1000	-	.	gene_id "MSTRG.206322"; transcript_id "MSTRG.206322.211"; exon_number "26";
chrX	StringTie	exon	53224740	53225248	1000	-	.	gene_id "MSTRG.206322"; transcript_id "MSTRG.206322.211"; exon_number "27";
chrX	StringTie	transcript	53191014	53225296	1000	-	.	gene_id "MSTRG.206322"; transcript_id "MSTRG.206322.212";
chrX	StringTie	exon	53191014	53193332	1000	-	.	gene_id "MSTRG.206322"; transcript_id "MSTRG.206322.212"; exon_number "1";
chrX	StringTie	exon	53193437	53193636	1000	-	.	gene_id "MSTRG.206322"; transcript_id "MSTRG.206322.212"; exon_number "2";
chrX	StringTie	exon	53193782	53193851	1000	-	.	gene_id "MSTRG.206322"; transcript_id "MSTRG.206322.212"; exon_number "3";
chrX	StringTie	exon	53194139	53194348	1000	-	.	gene_id "MSTRG.206322"; transcript_id "MSTRG.206322.212"; exon_number "4";
chrX	StringTie	exon	53194388	53194738	1000	-	.	gene_id "MSTRG.206322"; transcript_id "MSTRG.206322.212"; exon_number "5";
chrX	StringTie	exon	53194931	53195068	1000	-	.	gene_id "MSTRG.206322"; transcript_id "MSTRG.206322.212"; exon_number "6";
chrX	StringTie	exon	53195309	53195410	1000	-	.	gene_id "MSTRG.206322"; transcript_id "MSTRG.206322.212"; exon_number "7";
chrX	StringTie	exon	53195916	53196054	1000	-	.	gene_id "MSTRG.206322"; transcript_id "MSTRG.206322.212"; exon_number "8";
chrX	StringTie	exon	53196686	53197044	1000	-	.	gene_id "MSTRG.206322"; transcript_id "MSTRG.206322.212"; exon_number "9";
chrX	StringTie	exon	53197771	53197876	1000	-	.	gene_id "MSTRG.206322"; transcript_id "MSTRG.206322.212"; exon_number "10";
chrX	StringTie	exon	53198490	53198637	1000	-	.	gene_id "MSTRG.206322"; transcript_id "MSTRG.206322.212"; exon_number "11";
chrX	StringTie	exon	53198764	53198888	1000	-	.	gene_id "MSTRG.206322"; transcript_id "MSTRG.206322.212"; exon_number "12";
chrX	StringTie	exon	53198977	53199158	1000	-	.	gene_id "MSTRG.206322"; transcript_id "MSTRG.206322.212"; exon_number "13";
chrX	StringTie	exon	53201550	53201744	1000	-	.	gene_id "MSTRG.206322"; transcript_id "MSTRG.206322.212"; exon_number "14";
chrX	StringTie	exon	53201854	53201973	1000	-	.	gene_id "MSTRG.206322"; transcript_id "MSTRG.206322.212"; exon_number "15";
chrX	StringTie	exon	53210414	53210576	1000	-	.	gene_id "MSTRG.206322"; transcript_id "MSTRG.206322.212"; exon_number "16";
chrX	StringTie	exon	53210676	53210857	1000	-	.	gene_id "MSTRG.206322"; transcript_id "MSTRG.206322.212"; exon_number "17";
chrX	StringTie	exon	53211497	53211655	1000	-	.	gene_id "MSTRG.206322"; transcript_id "MSTRG.206322.212"; exon_number "18";
chrX	StringTie	exon	53211787	53211906	1000	-	.	gene_id "MSTRG.206322"; transcript_id "MSTRG.206322.212"; exon_number "19";
chrX	StringTie	exon	53214689	53214847	1000	-	.	gene_id "MSTRG.206322"; transcript_id "MSTRG.206322.212"; exon_number "20";
chrX	StringTie	exon	53215795	53215976	1000	-	.	gene_id "MSTRG.206322"; transcript_id "MSTRG.206322.212"; exon_number "21";
chrX	StringTie	exon	53216074	53216197	1000	-	.	gene_id "MSTRG.206322"; transcript_id "MSTRG.206322.212"; exon_number "22";
chrX	StringTie	exon	53217143	53217274	1000	-	.	gene_id "MSTRG.206322"; transcript_id "MSTRG.206322.212"; exon_number "23";
chrX	StringTie	exon	53217796	53217966	1000	-	.	gene_id "MSTRG.206322"; transcript_id "MSTRG.206322.212"; exon_number "24";
chrX	StringTie	exon	53218276	53218398	1000	-	.	gene_id "MSTRG.206322"; transcript_id "MSTRG.206322.212"; exon_number "25";
chrX	StringTie	exon	53220839	53220916	1000	-	.	gene_id "MSTRG.206322"; transcript_id "MSTRG.206322.212"; exon_number "26";
chrX	StringTie	exon	53221688	53221730	1000	-	.	gene_id "MSTRG.206322"; transcript_id "MSTRG.206322.212"; exon_number "27";
chrX	StringTie	exon	53224740	53225296	1000	-	.	gene_id "MSTRG.206322"; transcript_id "MSTRG.206322.212"; exon_number "28";
chrX	StringTie	transcript	53191016	53225273	1000	-	.	gene_id "MSTRG.206322"; transcript_id "MSTRG.206322.213";
chrX	StringTie	exon	53191016	53193332	1000	-	.	gene_id "MSTRG.206322"; transcript_id "MSTRG.206322.213"; exon_number "1";
chrX	StringTie	exon	53193437	53193636	1000	-	.	gene_id "MSTRG.206322"; transcript_id "MSTRG.206322.213"; exon_number "2";
chrX	StringTie	exon	53193782	53193851	1000	-	.	gene_id "MSTRG.206322"; transcript_id "MSTRG.206322.213"; exon_number "3";
chrX	StringTie	exon	53194139	53194738	1000	-	.	gene_id "MSTRG.206322"; transcript_id "MSTRG.206322.213"; exon_number "4";
chrX	StringTie	exon	53194931	53195068	1000	-	.	gene_id "MSTRG.206322"; transcript_id "MSTRG.206322.213"; exon_number "5";
chrX	StringTie	exon	53195309	53195410	1000	-	.	gene_id "MSTRG.206322"; transcript_id "MSTRG.206322.213"; exon_number "6";
chrX	StringTie	exon	53195916	53196054	1000	-	.	gene_id "MSTRG.206322"; transcript_id "MSTRG.206322.213"; exon_number "7";
chrX	StringTie	exon	53196686	53197044	1000	-	.	gene_id "MSTRG.206322"; transcript_id "MSTRG.206322.213"; exon_number "8";
chrX	StringTie	exon	53197771	53197876	1000	-	.	gene_id "MSTRG.206322"; transcript_id "MSTRG.206322.213"; exon_number "9";
chrX	StringTie	exon	53198490	53199158	1000	-	.	gene_id "MSTRG.206322"; transcript_id "MSTRG.206322.213"; exon_number "10";
chrX	StringTie	exon	53201550	53201744	1000	-	.	gene_id "MSTRG.206322"; transcript_id "MSTRG.206322.213"; exon_number "11";
chrX	StringTie	exon	53201854	53201973	1000	-	.	gene_id "MSTRG.206322"; transcript_id "MSTRG.206322.213"; exon_number "12";
chrX	StringTie	exon	53210414	53210576	1000	-	.	gene_id "MSTRG.206322"; transcript_id "MSTRG.206322.213"; exon_number "13";
chrX	StringTie	exon	53210676	53210866	1000	-	.	gene_id "MSTRG.206322"; transcript_id "MSTRG.206322.213"; exon_number "14";
chrX	StringTie	exon	53211497	53211655	1000	-	.	gene_id "MSTRG.206322"; transcript_id "MSTRG.206322.213"; exon_number "15";
chrX	StringTie	exon	53211787	53211906	1000	-	.	gene_id "MSTRG.206322"; transcript_id "MSTRG.206322.213"; exon_number "16";
chrX	StringTie	exon	53214689	53214847	1000	-	.	gene_id "MSTRG.206322"; transcript_id "MSTRG.206322.213"; exon_number "17";
chrX	StringTie	exon	53215795	53215976	1000	-	.	gene_id "MSTRG.206322"; transcript_id "MSTRG.206322.213"; exon_number "18";
chrX	StringTie	exon	53216074	53216197	1000	-	.	gene_id "MSTRG.206322"; transcript_id "MSTRG.206322.213"; exon_number "19";
chrX	StringTie	exon	53217143	53217277	1000	-	.	gene_id "MSTRG.206322"; transcript_id "MSTRG.206322.213"; exon_number "20";
chrX	StringTie	exon	53217796	53217966	1000	-	.	gene_id "MSTRG.206322"; transcript_id "MSTRG.206322.213"; exon_number "21";
chrX	StringTie	exon	53218276	53218398	1000	-	.	gene_id "MSTRG.206322"; transcript_id "MSTRG.206322.213"; exon_number "22";
chrX	StringTie	exon	53220839	53220916	1000	-	.	gene_id "MSTRG.206322"; transcript_id "MSTRG.206322.213"; exon_number "23";
chrX	StringTie	exon	53221688	53221793	1000	-	.	gene_id "MSTRG.206322"; transcript_id "MSTRG.206322.213"; exon_number "24";
chrX	StringTie	exon	53224740	53225273	1000	-	.	gene_id "MSTRG.206322"; transcript_id "MSTRG.206322.213"; exon_number "25";
chrX	StringTie	transcript	53191018	53221047	1000	-	.	gene_id "MSTRG.206322"; transcript_id "MSTRG.206322.214";
chrX	StringTie	exon	53191018	53193332	1000	-	.	gene_id "MSTRG.206322"; transcript_id "MSTRG.206322.214"; exon_number "1";
chrX	StringTie	exon	53193437	53193636	1000	-	.	gene_id "MSTRG.206322"; transcript_id "MSTRG.206322.214"; exon_number "2";
chrX	StringTie	exon	53193782	53193851	1000	-	.	gene_id "MSTRG.206322"; transcript_id "MSTRG.206322.214"; exon_number "3";
chrX	StringTie	exon	53194139	53194738	1000	-	.	gene_id "MSTRG.206322"; transcript_id "MSTRG.206322.214"; exon_number "4";
chrX	StringTie	exon	53194931	53195068	1000	-	.	gene_id "MSTRG.206322"; transcript_id "MSTRG.206322.214"; exon_number "5";
chrX	StringTie	exon	53195231	53195410	1000	-	.	gene_id "MSTRG.206322"; transcript_id "MSTRG.206322.214"; exon_number "6";
chrX	StringTie	exon	53195916	53196054	1000	-	.	gene_id "MSTRG.206322"; transcript_id "MSTRG.206322.214"; exon_number "7";
chrX	StringTie	exon	53196686	53197044	1000	-	.	gene_id "MSTRG.206322"; transcript_id "MSTRG.206322.214"; exon_number "8";
chrX	StringTie	exon	53197771	53197876	1000	-	.	gene_id "MSTRG.206322"; transcript_id "MSTRG.206322.214"; exon_number "9";
chrX	StringTie	exon	53198490	53199158	1000	-	.	gene_id "MSTRG.206322"; transcript_id "MSTRG.206322.214"; exon_number "10";
chrX	StringTie	exon	53201550	53201744	1000	-	.	gene_id "MSTRG.206322"; transcript_id "MSTRG.206322.214"; exon_number "11";
chrX	StringTie	exon	53201854	53201973	1000	-	.	gene_id "MSTRG.206322"; transcript_id "MSTRG.206322.214"; exon_number "12";
chrX	StringTie	exon	53210414	53210576	1000	-	.	gene_id "MSTRG.206322"; transcript_id "MSTRG.206322.214"; exon_number "13";
chrX	StringTie	exon	53210676	53210857	1000	-	.	gene_id "MSTRG.206322"; transcript_id "MSTRG.206322.214"; exon_number "14";
chrX	StringTie	exon	53211497	53211655	1000	-	.	gene_id "MSTRG.206322"; transcript_id "MSTRG.206322.214"; exon_number "15";
chrX	StringTie	exon	53211767	53211906	1000	-	.	gene_id "MSTRG.206322"; transcript_id "MSTRG.206322.214"; exon_number "16";
chrX	StringTie	exon	53214689	53214847	1000	-	.	gene_id "MSTRG.206322"; transcript_id "MSTRG.206322.214"; exon_number "17";
chrX	StringTie	exon	53215795	53215976	1000	-	.	gene_id "MSTRG.206322"; transcript_id "MSTRG.206322.214"; exon_number "18";
chrX	StringTie	exon	53216074	53216197	1000	-	.	gene_id "MSTRG.206322"; transcript_id "MSTRG.206322.214"; exon_number "19";
chrX	StringTie	exon	53217143	53217274	1000	-	.	gene_id "MSTRG.206322"; transcript_id "MSTRG.206322.214"; exon_number "20";
chrX	StringTie	exon	53217796	53217966	1000	-	.	gene_id "MSTRG.206322"; transcript_id "MSTRG.206322.214"; exon_number "21";
chrX	StringTie	exon	53220839	53221047	1000	-	.	gene_id "MSTRG.206322"; transcript_id "MSTRG.206322.214"; exon_number "22";
chrX	StringTie	transcript	53191018	53225258	1000	-	.	gene_id "MSTRG.206322"; transcript_id "MSTRG.206322.215";
chrX	StringTie	exon	53191018	53193332	1000	-	.	gene_id "MSTRG.206322"; transcript_id "MSTRG.206322.215"; exon_number "1";
chrX	StringTie	exon	53193437	53193636	1000	-	.	gene_id "MSTRG.206322"; transcript_id "MSTRG.206322.215"; exon_number "2";
chrX	StringTie	exon	53193782	53193851	1000	-	.	gene_id "MSTRG.206322"; transcript_id "MSTRG.206322.215"; exon_number "3";
chrX	StringTie	exon	53194139	53194738	1000	-	.	gene_id "MSTRG.206322"; transcript_id "MSTRG.206322.215"; exon_number "4";
chrX	StringTie	exon	53194931	53195068	1000	-	.	gene_id "MSTRG.206322"; transcript_id "MSTRG.206322.215"; exon_number "5";
chrX	StringTie	exon	53195231	53195410	1000	-	.	gene_id "MSTRG.206322"; transcript_id "MSTRG.206322.215"; exon_number "6";
chrX	StringTie	exon	53195916	53196054	1000	-	.	gene_id "MSTRG.206322"; transcript_id "MSTRG.206322.215"; exon_number "7";
chrX	StringTie	exon	53196686	53197876	1000	-	.	gene_id "MSTRG.206322"; transcript_id "MSTRG.206322.215"; exon_number "8";
chrX	StringTie	exon	53198490	53198888	1000	-	.	gene_id "MSTRG.206322"; transcript_id "MSTRG.206322.215"; exon_number "9";
chrX	StringTie	exon	53198977	53199158	1000	-	.	gene_id "MSTRG.206322"; transcript_id "MSTRG.206322.215"; exon_number "10";
chrX	StringTie	exon	53201550	53201744	1000	-	.	gene_id "MSTRG.206322"; transcript_id "MSTRG.206322.215"; exon_number "11";
chrX	StringTie	exon	53201854	53201973	1000	-	.	gene_id "MSTRG.206322"; transcript_id "MSTRG.206322.215"; exon_number "12";
chrX	StringTie	exon	53210414	53210576	1000	-	.	gene_id "MSTRG.206322"; transcript_id "MSTRG.206322.215"; exon_number "13";
chrX	StringTie	exon	53210676	53210857	1000	-	.	gene_id "MSTRG.206322"; transcript_id "MSTRG.206322.215"; exon_number "14";
chrX	StringTie	exon	53211497	53211655	1000	-	.	gene_id "MSTRG.206322"; transcript_id "MSTRG.206322.215"; exon_number "15";
chrX	StringTie	exon	53211767	53211906	1000	-	.	gene_id "MSTRG.206322"; transcript_id "MSTRG.206322.215"; exon_number "16";
chrX	StringTie	exon	53214689	53214847	1000	-	.	gene_id "MSTRG.206322"; transcript_id "MSTRG.206322.215"; exon_number "17";
chrX	StringTie	exon	53215795	53215976	1000	-	.	gene_id "MSTRG.206322"; transcript_id "MSTRG.206322.215"; exon_number "18";
chrX	StringTie	exon	53216074	53216089	1000	-	.	gene_id "MSTRG.206322"; transcript_id "MSTRG.206322.215"; exon_number "19";
chrX	StringTie	exon	53217236	53217277	1000	-	.	gene_id "MSTRG.206322"; transcript_id "MSTRG.206322.215"; exon_number "20";
chrX	StringTie	exon	53217796	53217966	1000	-	.	gene_id "MSTRG.206322"; transcript_id "MSTRG.206322.215"; exon_number "21";
chrX	StringTie	exon	53218276	53218398	1000	-	.	gene_id "MSTRG.206322"; transcript_id "MSTRG.206322.215"; exon_number "22";
chrX	StringTie	exon	53220839	53220916	1000	-	.	gene_id "MSTRG.206322"; transcript_id "MSTRG.206322.215"; exon_number "23";
chrX	StringTie	exon	53224740	53225258	1000	-	.	gene_id "MSTRG.206322"; transcript_id "MSTRG.206322.215"; exon_number "24";
chrX	StringTie	transcript	53191018	53225215	1000	-	.	gene_id "MSTRG.206322"; transcript_id "MSTRG.206322.216";
chrX	StringTie	exon	53191018	53193332	1000	-	.	gene_id "MSTRG.206322"; transcript_id "MSTRG.206322.216"; exon_number "1";
chrX	StringTie	exon	53193437	53193636	1000	-	.	gene_id "MSTRG.206322"; transcript_id "MSTRG.206322.216"; exon_number "2";
chrX	StringTie	exon	53193782	53193851	1000	-	.	gene_id "MSTRG.206322"; transcript_id "MSTRG.206322.216"; exon_number "3";
chrX	StringTie	exon	53194139	53194738	1000	-	.	gene_id "MSTRG.206322"; transcript_id "MSTRG.206322.216"; exon_number "4";
chrX	StringTie	exon	53194931	53195068	1000	-	.	gene_id "MSTRG.206322"; transcript_id "MSTRG.206322.216"; exon_number "5";
chrX	StringTie	exon	53195309	53195410	1000	-	.	gene_id "MSTRG.206322"; transcript_id "MSTRG.206322.216"; exon_number "6";
chrX	StringTie	exon	53195916	53196054	1000	-	.	gene_id "MSTRG.206322"; transcript_id "MSTRG.206322.216"; exon_number "7";
chrX	StringTie	exon	53196686	53197044	1000	-	.	gene_id "MSTRG.206322"; transcript_id "MSTRG.206322.216"; exon_number "8";
chrX	StringTie	exon	53197771	53199158	1000	-	.	gene_id "MSTRG.206322"; transcript_id "MSTRG.206322.216"; exon_number "9";
chrX	StringTie	exon	53201550	53201744	1000	-	.	gene_id "MSTRG.206322"; transcript_id "MSTRG.206322.216"; exon_number "10";
chrX	StringTie	exon	53201854	53201973	1000	-	.	gene_id "MSTRG.206322"; transcript_id "MSTRG.206322.216"; exon_number "11";
chrX	StringTie	exon	53210414	53210576	1000	-	.	gene_id "MSTRG.206322"; transcript_id "MSTRG.206322.216"; exon_number "12";
chrX	StringTie	exon	53210676	53210857	1000	-	.	gene_id "MSTRG.206322"; transcript_id "MSTRG.206322.216"; exon_number "13";
chrX	StringTie	exon	53211497	53211655	1000	-	.	gene_id "MSTRG.206322"; transcript_id "MSTRG.206322.216"; exon_number "14";
chrX	StringTie	exon	53211787	53211906	1000	-	.	gene_id "MSTRG.206322"; transcript_id "MSTRG.206322.216"; exon_number "15";
chrX	StringTie	exon	53214689	53214847	1000	-	.	gene_id "MSTRG.206322"; transcript_id "MSTRG.206322.216"; exon_number "16";
chrX	StringTie	exon	53215427	53215976	1000	-	.	gene_id "MSTRG.206322"; transcript_id "MSTRG.206322.216"; exon_number "17";
chrX	StringTie	exon	53216074	53216197	1000	-	.	gene_id "MSTRG.206322"; transcript_id "MSTRG.206322.216"; exon_number "18";
chrX	StringTie	exon	53217143	53217277	1000	-	.	gene_id "MSTRG.206322"; transcript_id "MSTRG.206322.216"; exon_number "19";
chrX	StringTie	exon	53217796	53217966	1000	-	.	gene_id "MSTRG.206322"; transcript_id "MSTRG.206322.216"; exon_number "20";
chrX	StringTie	exon	53218276	53218398	1000	-	.	gene_id "MSTRG.206322"; transcript_id "MSTRG.206322.216"; exon_number "21";
chrX	StringTie	exon	53220839	53220916	1000	-	.	gene_id "MSTRG.206322"; transcript_id "MSTRG.206322.216"; exon_number "22";
chrX	StringTie	exon	53221688	53221730	1000	-	.	gene_id "MSTRG.206322"; transcript_id "MSTRG.206322.216"; exon_number "23";
chrX	StringTie	exon	53224740	53225215	1000	-	.	gene_id "MSTRG.206322"; transcript_id "MSTRG.206322.216"; exon_number "24";
chrX	StringTie	transcript	53191020	53221950	1000	-	.	gene_id "MSTRG.206322"; transcript_id "MSTRG.206322.217";
chrX	StringTie	exon	53191020	53193221	1000	-	.	gene_id "MSTRG.206322"; transcript_id "MSTRG.206322.217"; exon_number "1";
chrX	StringTie	exon	53193437	53193636	1000	-	.	gene_id "MSTRG.206322"; transcript_id "MSTRG.206322.217"; exon_number "2";
chrX	StringTie	exon	53193773	53193851	1000	-	.	gene_id "MSTRG.206322"; transcript_id "MSTRG.206322.217"; exon_number "3";
chrX	StringTie	exon	53194139	53194738	1000	-	.	gene_id "MSTRG.206322"; transcript_id "MSTRG.206322.217"; exon_number "4";
chrX	StringTie	exon	53194931	53195068	1000	-	.	gene_id "MSTRG.206322"; transcript_id "MSTRG.206322.217"; exon_number "5";
chrX	StringTie	exon	53195231	53195410	1000	-	.	gene_id "MSTRG.206322"; transcript_id "MSTRG.206322.217"; exon_number "6";
chrX	StringTie	exon	53195916	53196054	1000	-	.	gene_id "MSTRG.206322"; transcript_id "MSTRG.206322.217"; exon_number "7";
chrX	StringTie	exon	53196686	53197044	1000	-	.	gene_id "MSTRG.206322"; transcript_id "MSTRG.206322.217"; exon_number "8";
chrX	StringTie	exon	53197771	53197876	1000	-	.	gene_id "MSTRG.206322"; transcript_id "MSTRG.206322.217"; exon_number "9";
chrX	StringTie	exon	53198490	53198637	1000	-	.	gene_id "MSTRG.206322"; transcript_id "MSTRG.206322.217"; exon_number "10";
chrX	StringTie	exon	53198764	53198888	1000	-	.	gene_id "MSTRG.206322"; transcript_id "MSTRG.206322.217"; exon_number "11";
chrX	StringTie	exon	53198977	53199158	1000	-	.	gene_id "MSTRG.206322"; transcript_id "MSTRG.206322.217"; exon_number "12";
chrX	StringTie	exon	53201550	53201744	1000	-	.	gene_id "MSTRG.206322"; transcript_id "MSTRG.206322.217"; exon_number "13";
chrX	StringTie	exon	53201854	53201973	1000	-	.	gene_id "MSTRG.206322"; transcript_id "MSTRG.206322.217"; exon_number "14";
chrX	StringTie	exon	53210414	53210576	1000	-	.	gene_id "MSTRG.206322"; transcript_id "MSTRG.206322.217"; exon_number "15";
chrX	StringTie	exon	53210676	53210857	1000	-	.	gene_id "MSTRG.206322"; transcript_id "MSTRG.206322.217"; exon_number "16";
chrX	StringTie	exon	53211497	53211655	1000	-	.	gene_id "MSTRG.206322"; transcript_id "MSTRG.206322.217"; exon_number "17";
chrX	StringTie	exon	53211787	53211906	1000	-	.	gene_id "MSTRG.206322"; transcript_id "MSTRG.206322.217"; exon_number "18";
chrX	StringTie	exon	53214689	53214847	1000	-	.	gene_id "MSTRG.206322"; transcript_id "MSTRG.206322.217"; exon_number "19";
chrX	StringTie	exon	53215795	53215976	1000	-	.	gene_id "MSTRG.206322"; transcript_id "MSTRG.206322.217"; exon_number "20";
chrX	StringTie	exon	53216074	53216197	1000	-	.	gene_id "MSTRG.206322"; transcript_id "MSTRG.206322.217"; exon_number "21";
chrX	StringTie	exon	53217143	53217274	1000	-	.	gene_id "MSTRG.206322"; transcript_id "MSTRG.206322.217"; exon_number "22";
chrX	StringTie	exon	53217796	53217966	1000	-	.	gene_id "MSTRG.206322"; transcript_id "MSTRG.206322.217"; exon_number "23";
chrX	StringTie	exon	53218276	53218398	1000	-	.	gene_id "MSTRG.206322"; transcript_id "MSTRG.206322.217"; exon_number "24";
chrX	StringTie	exon	53220839	53220916	1000	-	.	gene_id "MSTRG.206322"; transcript_id "MSTRG.206322.217"; exon_number "25";
chrX	StringTie	exon	53221688	53221950	1000	-	.	gene_id "MSTRG.206322"; transcript_id "MSTRG.206322.217"; exon_number "26";
chrX	StringTie	transcript	53191020	53225223	1000	-	.	gene_id "MSTRG.206322"; transcript_id "MSTRG.206322.218";
chrX	StringTie	exon	53191020	53193158	1000	-	.	gene_id "MSTRG.206322"; transcript_id "MSTRG.206322.218"; exon_number "1";
chrX	StringTie	exon	53193437	53193636	1000	-	.	gene_id "MSTRG.206322"; transcript_id "MSTRG.206322.218"; exon_number "2";
chrX	StringTie	exon	53193773	53193851	1000	-	.	gene_id "MSTRG.206322"; transcript_id "MSTRG.206322.218"; exon_number "3";
chrX	StringTie	exon	53194139	53194738	1000	-	.	gene_id "MSTRG.206322"; transcript_id "MSTRG.206322.218"; exon_number "4";
chrX	StringTie	exon	53194931	53195068	1000	-	.	gene_id "MSTRG.206322"; transcript_id "MSTRG.206322.218"; exon_number "5";
chrX	StringTie	exon	53195231	53195410	1000	-	.	gene_id "MSTRG.206322"; transcript_id "MSTRG.206322.218"; exon_number "6";
chrX	StringTie	exon	53195916	53196054	1000	-	.	gene_id "MSTRG.206322"; transcript_id "MSTRG.206322.218"; exon_number "7";
chrX	StringTie	exon	53196686	53197044	1000	-	.	gene_id "MSTRG.206322"; transcript_id "MSTRG.206322.218"; exon_number "8";
chrX	StringTie	exon	53197771	53197876	1000	-	.	gene_id "MSTRG.206322"; transcript_id "MSTRG.206322.218"; exon_number "9";
chrX	StringTie	exon	53198490	53198888	1000	-	.	gene_id "MSTRG.206322"; transcript_id "MSTRG.206322.218"; exon_number "10";
chrX	StringTie	exon	53198977	53199158	1000	-	.	gene_id "MSTRG.206322"; transcript_id "MSTRG.206322.218"; exon_number "11";
chrX	StringTie	exon	53201550	53201744	1000	-	.	gene_id "MSTRG.206322"; transcript_id "MSTRG.206322.218"; exon_number "12";
chrX	StringTie	exon	53201854	53201973	1000	-	.	gene_id "MSTRG.206322"; transcript_id "MSTRG.206322.218"; exon_number "13";
chrX	StringTie	exon	53210414	53210576	1000	-	.	gene_id "MSTRG.206322"; transcript_id "MSTRG.206322.218"; exon_number "14";
chrX	StringTie	exon	53210676	53210857	1000	-	.	gene_id "MSTRG.206322"; transcript_id "MSTRG.206322.218"; exon_number "15";
chrX	StringTie	exon	53211497	53211655	1000	-	.	gene_id "MSTRG.206322"; transcript_id "MSTRG.206322.218"; exon_number "16";
chrX	StringTie	exon	53211787	53211906	1000	-	.	gene_id "MSTRG.206322"; transcript_id "MSTRG.206322.218"; exon_number "17";
chrX	StringTie	exon	53214689	53214847	1000	-	.	gene_id "MSTRG.206322"; transcript_id "MSTRG.206322.218"; exon_number "18";
chrX	StringTie	exon	53215795	53215976	1000	-	.	gene_id "MSTRG.206322"; transcript_id "MSTRG.206322.218"; exon_number "19";
chrX	StringTie	exon	53216074	53216197	1000	-	.	gene_id "MSTRG.206322"; transcript_id "MSTRG.206322.218"; exon_number "20";
chrX	StringTie	exon	53217143	53217277	1000	-	.	gene_id "MSTRG.206322"; transcript_id "MSTRG.206322.218"; exon_number "21";
chrX	StringTie	exon	53217796	53217966	1000	-	.	gene_id "MSTRG.206322"; transcript_id "MSTRG.206322.218"; exon_number "22";
chrX	StringTie	exon	53218276	53218398	1000	-	.	gene_id "MSTRG.206322"; transcript_id "MSTRG.206322.218"; exon_number "23";
chrX	StringTie	exon	53220839	53220916	1000	-	.	gene_id "MSTRG.206322"; transcript_id "MSTRG.206322.218"; exon_number "24";
chrX	StringTie	exon	53221688	53221793	1000	-	.	gene_id "MSTRG.206322"; transcript_id "MSTRG.206322.218"; exon_number "25";
chrX	StringTie	exon	53224740	53225223	1000	-	.	gene_id "MSTRG.206322"; transcript_id "MSTRG.206322.218"; exon_number "26";
chrX	StringTie	transcript	53191026	53225225	1000	-	.	gene_id "MSTRG.206322"; transcript_id "MSTRG.206322.219";
chrX	StringTie	exon	53191026	53193636	1000	-	.	gene_id "MSTRG.206322"; transcript_id "MSTRG.206322.219"; exon_number "1";
chrX	StringTie	exon	53193773	53193851	1000	-	.	gene_id "MSTRG.206322"; transcript_id "MSTRG.206322.219"; exon_number "2";
chrX	StringTie	exon	53194139	53194738	1000	-	.	gene_id "MSTRG.206322"; transcript_id "MSTRG.206322.219"; exon_number "3";
chrX	StringTie	exon	53194931	53195068	1000	-	.	gene_id "MSTRG.206322"; transcript_id "MSTRG.206322.219"; exon_number "4";
chrX	StringTie	exon	53195231	53195410	1000	-	.	gene_id "MSTRG.206322"; transcript_id "MSTRG.206322.219"; exon_number "5";
chrX	StringTie	exon	53195916	53196054	1000	-	.	gene_id "MSTRG.206322"; transcript_id "MSTRG.206322.219"; exon_number "6";
chrX	StringTie	exon	53196686	53196915	1000	-	.	gene_id "MSTRG.206322"; transcript_id "MSTRG.206322.219"; exon_number "7";
chrX	StringTie	exon	53220839	53220916	1000	-	.	gene_id "MSTRG.206322"; transcript_id "MSTRG.206322.219"; exon_number "8";
chrX	StringTie	exon	53224740	53225225	1000	-	.	gene_id "MSTRG.206322"; transcript_id "MSTRG.206322.219"; exon_number "9";
chrX	StringTie	transcript	53158178	53225471	1000	-	.	gene_id "MSTRG.206322"; transcript_id "MSTRG.206322.22";
chrX	StringTie	exon	53158178	53159806	1000	-	.	gene_id "MSTRG.206322"; transcript_id "MSTRG.206322.22"; exon_number "1";
chrX	StringTie	exon	53163263	53163399	1000	-	.	gene_id "MSTRG.206322"; transcript_id "MSTRG.206322.22"; exon_number "2";
chrX	StringTie	exon	53176475	53179826	1000	-	.	gene_id "MSTRG.206322"; transcript_id "MSTRG.206322.22"; exon_number "3";
chrX	StringTie	exon	53185055	53193332	1000	-	.	gene_id "MSTRG.206322"; transcript_id "MSTRG.206322.22"; exon_number "4";
chrX	StringTie	exon	53193437	53193636	1000	-	.	gene_id "MSTRG.206322"; transcript_id "MSTRG.206322.22"; exon_number "5";
chrX	StringTie	exon	53193782	53193851	1000	-	.	gene_id "MSTRG.206322"; transcript_id "MSTRG.206322.22"; exon_number "6";
chrX	StringTie	exon	53194139	53194738	1000	-	.	gene_id "MSTRG.206322"; transcript_id "MSTRG.206322.22"; exon_number "7";
chrX	StringTie	exon	53194931	53195068	1000	-	.	gene_id "MSTRG.206322"; transcript_id "MSTRG.206322.22"; exon_number "8";
chrX	StringTie	exon	53195231	53195410	1000	-	.	gene_id "MSTRG.206322"; transcript_id "MSTRG.206322.22"; exon_number "9";
chrX	StringTie	exon	53195916	53196054	1000	-	.	gene_id "MSTRG.206322"; transcript_id "MSTRG.206322.22"; exon_number "10";
chrX	StringTie	exon	53196686	53197044	1000	-	.	gene_id "MSTRG.206322"; transcript_id "MSTRG.206322.22"; exon_number "11";
chrX	StringTie	exon	53197771	53197876	1000	-	.	gene_id "MSTRG.206322"; transcript_id "MSTRG.206322.22"; exon_number "12";
chrX	StringTie	exon	53198490	53198888	1000	-	.	gene_id "MSTRG.206322"; transcript_id "MSTRG.206322.22"; exon_number "13";
chrX	StringTie	exon	53198977	53199158	1000	-	.	gene_id "MSTRG.206322"; transcript_id "MSTRG.206322.22"; exon_number "14";
chrX	StringTie	exon	53201550	53201744	1000	-	.	gene_id "MSTRG.206322"; transcript_id "MSTRG.206322.22"; exon_number "15";
chrX	StringTie	exon	53201854	53201973	1000	-	.	gene_id "MSTRG.206322"; transcript_id "MSTRG.206322.22"; exon_number "16";
chrX	StringTie	exon	53210414	53210576	1000	-	.	gene_id "MSTRG.206322"; transcript_id "MSTRG.206322.22"; exon_number "17";
chrX	StringTie	exon	53210676	53210857	1000	-	.	gene_id "MSTRG.206322"; transcript_id "MSTRG.206322.22"; exon_number "18";
chrX	StringTie	exon	53211497	53211655	1000	-	.	gene_id "MSTRG.206322"; transcript_id "MSTRG.206322.22"; exon_number "19";
chrX	StringTie	exon	53211787	53211906	1000	-	.	gene_id "MSTRG.206322"; transcript_id "MSTRG.206322.22"; exon_number "20";
chrX	StringTie	exon	53214689	53214847	1000	-	.	gene_id "MSTRG.206322"; transcript_id "MSTRG.206322.22"; exon_number "21";
chrX	StringTie	exon	53215795	53215976	1000	-	.	gene_id "MSTRG.206322"; transcript_id "MSTRG.206322.22"; exon_number "22";
chrX	StringTie	exon	53216074	53216197	1000	-	.	gene_id "MSTRG.206322"; transcript_id "MSTRG.206322.22"; exon_number "23";
chrX	StringTie	exon	53217143	53217274	1000	-	.	gene_id "MSTRG.206322"; transcript_id "MSTRG.206322.22"; exon_number "24";
chrX	StringTie	exon	53217796	53217966	1000	-	.	gene_id "MSTRG.206322"; transcript_id "MSTRG.206322.22"; exon_number "25";
chrX	StringTie	exon	53218276	53218398	1000	-	.	gene_id "MSTRG.206322"; transcript_id "MSTRG.206322.22"; exon_number "26";
chrX	StringTie	exon	53220839	53220916	1000	-	.	gene_id "MSTRG.206322"; transcript_id "MSTRG.206322.22"; exon_number "27";
chrX	StringTie	exon	53221688	53221793	1000	-	.	gene_id "MSTRG.206322"; transcript_id "MSTRG.206322.22"; exon_number "28";
chrX	StringTie	exon	53224740	53225471	1000	-	.	gene_id "MSTRG.206322"; transcript_id "MSTRG.206322.22"; exon_number "29";
chrX	StringTie	transcript	53191026	53225225	1000	-	.	gene_id "MSTRG.206322"; transcript_id "MSTRG.206322.220";
chrX	StringTie	exon	53191026	53193058	1000	-	.	gene_id "MSTRG.206322"; transcript_id "MSTRG.206322.220"; exon_number "1";
chrX	StringTie	exon	53193264	53193332	1000	-	.	gene_id "MSTRG.206322"; transcript_id "MSTRG.206322.220"; exon_number "2";
chrX	StringTie	exon	53193437	53193636	1000	-	.	gene_id "MSTRG.206322"; transcript_id "MSTRG.206322.220"; exon_number "3";
chrX	StringTie	exon	53193773	53193851	1000	-	.	gene_id "MSTRG.206322"; transcript_id "MSTRG.206322.220"; exon_number "4";
chrX	StringTie	exon	53194139	53194738	1000	-	.	gene_id "MSTRG.206322"; transcript_id "MSTRG.206322.220"; exon_number "5";
chrX	StringTie	exon	53194931	53195068	1000	-	.	gene_id "MSTRG.206322"; transcript_id "MSTRG.206322.220"; exon_number "6";
chrX	StringTie	exon	53195231	53195410	1000	-	.	gene_id "MSTRG.206322"; transcript_id "MSTRG.206322.220"; exon_number "7";
chrX	StringTie	exon	53195916	53196054	1000	-	.	gene_id "MSTRG.206322"; transcript_id "MSTRG.206322.220"; exon_number "8";
chrX	StringTie	exon	53196686	53197044	1000	-	.	gene_id "MSTRG.206322"; transcript_id "MSTRG.206322.220"; exon_number "9";
chrX	StringTie	exon	53197771	53197876	1000	-	.	gene_id "MSTRG.206322"; transcript_id "MSTRG.206322.220"; exon_number "10";
chrX	StringTie	exon	53198490	53198637	1000	-	.	gene_id "MSTRG.206322"; transcript_id "MSTRG.206322.220"; exon_number "11";
chrX	StringTie	exon	53198764	53198888	1000	-	.	gene_id "MSTRG.206322"; transcript_id "MSTRG.206322.220"; exon_number "12";
chrX	StringTie	exon	53198977	53199158	1000	-	.	gene_id "MSTRG.206322"; transcript_id "MSTRG.206322.220"; exon_number "13";
chrX	StringTie	exon	53201550	53201744	1000	-	.	gene_id "MSTRG.206322"; transcript_id "MSTRG.206322.220"; exon_number "14";
chrX	StringTie	exon	53201854	53201973	1000	-	.	gene_id "MSTRG.206322"; transcript_id "MSTRG.206322.220"; exon_number "15";
chrX	StringTie	exon	53210414	53210576	1000	-	.	gene_id "MSTRG.206322"; transcript_id "MSTRG.206322.220"; exon_number "16";
chrX	StringTie	exon	53210676	53210857	1000	-	.	gene_id "MSTRG.206322"; transcript_id "MSTRG.206322.220"; exon_number "17";
chrX	StringTie	exon	53211497	53211655	1000	-	.	gene_id "MSTRG.206322"; transcript_id "MSTRG.206322.220"; exon_number "18";
chrX	StringTie	exon	53211787	53211906	1000	-	.	gene_id "MSTRG.206322"; transcript_id "MSTRG.206322.220"; exon_number "19";
chrX	StringTie	exon	53214689	53214847	1000	-	.	gene_id "MSTRG.206322"; transcript_id "MSTRG.206322.220"; exon_number "20";
chrX	StringTie	exon	53215795	53215976	1000	-	.	gene_id "MSTRG.206322"; transcript_id "MSTRG.206322.220"; exon_number "21";
chrX	StringTie	exon	53216074	53216197	1000	-	.	gene_id "MSTRG.206322"; transcript_id "MSTRG.206322.220"; exon_number "22";
chrX	StringTie	exon	53217143	53217277	1000	-	.	gene_id "MSTRG.206322"; transcript_id "MSTRG.206322.220"; exon_number "23";
chrX	StringTie	exon	53217796	53217966	1000	-	.	gene_id "MSTRG.206322"; transcript_id "MSTRG.206322.220"; exon_number "24";
chrX	StringTie	exon	53218276	53218398	1000	-	.	gene_id "MSTRG.206322"; transcript_id "MSTRG.206322.220"; exon_number "25";
chrX	StringTie	exon	53220839	53220916	1000	-	.	gene_id "MSTRG.206322"; transcript_id "MSTRG.206322.220"; exon_number "26";
chrX	StringTie	exon	53224740	53225225	1000	-	.	gene_id "MSTRG.206322"; transcript_id "MSTRG.206322.220"; exon_number "27";
chrX	StringTie	transcript	53191031	53225395	1000	-	.	gene_id "MSTRG.206322"; transcript_id "MSTRG.206322.221";
chrX	StringTie	exon	53191031	53193332	1000	-	.	gene_id "MSTRG.206322"; transcript_id "MSTRG.206322.221"; exon_number "1";
chrX	StringTie	exon	53193437	53193636	1000	-	.	gene_id "MSTRG.206322"; transcript_id "MSTRG.206322.221"; exon_number "2";
chrX	StringTie	exon	53193782	53193851	1000	-	.	gene_id "MSTRG.206322"; transcript_id "MSTRG.206322.221"; exon_number "3";
chrX	StringTie	exon	53194139	53194738	1000	-	.	gene_id "MSTRG.206322"; transcript_id "MSTRG.206322.221"; exon_number "4";
chrX	StringTie	exon	53194931	53195068	1000	-	.	gene_id "MSTRG.206322"; transcript_id "MSTRG.206322.221"; exon_number "5";
chrX	StringTie	exon	53195231	53195410	1000	-	.	gene_id "MSTRG.206322"; transcript_id "MSTRG.206322.221"; exon_number "6";
chrX	StringTie	exon	53195916	53196054	1000	-	.	gene_id "MSTRG.206322"; transcript_id "MSTRG.206322.221"; exon_number "7";
chrX	StringTie	exon	53196686	53196924	1000	-	.	gene_id "MSTRG.206322"; transcript_id "MSTRG.206322.221"; exon_number "8";
chrX	StringTie	exon	53197024	53197044	1000	-	.	gene_id "MSTRG.206322"; transcript_id "MSTRG.206322.221"; exon_number "9";
chrX	StringTie	exon	53197771	53197876	1000	-	.	gene_id "MSTRG.206322"; transcript_id "MSTRG.206322.221"; exon_number "10";
chrX	StringTie	exon	53198490	53198637	1000	-	.	gene_id "MSTRG.206322"; transcript_id "MSTRG.206322.221"; exon_number "11";
chrX	StringTie	exon	53198764	53198888	1000	-	.	gene_id "MSTRG.206322"; transcript_id "MSTRG.206322.221"; exon_number "12";
chrX	StringTie	exon	53198977	53199158	1000	-	.	gene_id "MSTRG.206322"; transcript_id "MSTRG.206322.221"; exon_number "13";
chrX	StringTie	exon	53201550	53201744	1000	-	.	gene_id "MSTRG.206322"; transcript_id "MSTRG.206322.221"; exon_number "14";
chrX	StringTie	exon	53201854	53201973	1000	-	.	gene_id "MSTRG.206322"; transcript_id "MSTRG.206322.221"; exon_number "15";
chrX	StringTie	exon	53210414	53210576	1000	-	.	gene_id "MSTRG.206322"; transcript_id "MSTRG.206322.221"; exon_number "16";
chrX	StringTie	exon	53210676	53210857	1000	-	.	gene_id "MSTRG.206322"; transcript_id "MSTRG.206322.221"; exon_number "17";
chrX	StringTie	exon	53211497	53211655	1000	-	.	gene_id "MSTRG.206322"; transcript_id "MSTRG.206322.221"; exon_number "18";
chrX	StringTie	exon	53211787	53211906	1000	-	.	gene_id "MSTRG.206322"; transcript_id "MSTRG.206322.221"; exon_number "19";
chrX	StringTie	exon	53214689	53214847	1000	-	.	gene_id "MSTRG.206322"; transcript_id "MSTRG.206322.221"; exon_number "20";
chrX	StringTie	exon	53215795	53215976	1000	-	.	gene_id "MSTRG.206322"; transcript_id "MSTRG.206322.221"; exon_number "21";
chrX	StringTie	exon	53216074	53216197	1000	-	.	gene_id "MSTRG.206322"; transcript_id "MSTRG.206322.221"; exon_number "22";
chrX	StringTie	exon	53217143	53217274	1000	-	.	gene_id "MSTRG.206322"; transcript_id "MSTRG.206322.221"; exon_number "23";
chrX	StringTie	exon	53217796	53217966	1000	-	.	gene_id "MSTRG.206322"; transcript_id "MSTRG.206322.221"; exon_number "24";
chrX	StringTie	exon	53218276	53218398	1000	-	.	gene_id "MSTRG.206322"; transcript_id "MSTRG.206322.221"; exon_number "25";
chrX	StringTie	exon	53220839	53220916	1000	-	.	gene_id "MSTRG.206322"; transcript_id "MSTRG.206322.221"; exon_number "26";
chrX	StringTie	exon	53221688	53221730	1000	-	.	gene_id "MSTRG.206322"; transcript_id "MSTRG.206322.221"; exon_number "27";
chrX	StringTie	exon	53224740	53225395	1000	-	.	gene_id "MSTRG.206322"; transcript_id "MSTRG.206322.221"; exon_number "28";
chrX	StringTie	transcript	53191049	53225219	1000	-	.	gene_id "MSTRG.206322"; transcript_id "MSTRG.206322.222";
chrX	StringTie	exon	53191049	53193332	1000	-	.	gene_id "MSTRG.206322"; transcript_id "MSTRG.206322.222"; exon_number "1";
chrX	StringTie	exon	53193437	53193636	1000	-	.	gene_id "MSTRG.206322"; transcript_id "MSTRG.206322.222"; exon_number "2";
chrX	StringTie	exon	53193773	53193851	1000	-	.	gene_id "MSTRG.206322"; transcript_id "MSTRG.206322.222"; exon_number "3";
chrX	StringTie	exon	53194139	53194738	1000	-	.	gene_id "MSTRG.206322"; transcript_id "MSTRG.206322.222"; exon_number "4";
chrX	StringTie	exon	53194931	53195068	1000	-	.	gene_id "MSTRG.206322"; transcript_id "MSTRG.206322.222"; exon_number "5";
chrX	StringTie	exon	53195231	53195410	1000	-	.	gene_id "MSTRG.206322"; transcript_id "MSTRG.206322.222"; exon_number "6";
chrX	StringTie	exon	53195916	53196054	1000	-	.	gene_id "MSTRG.206322"; transcript_id "MSTRG.206322.222"; exon_number "7";
chrX	StringTie	exon	53196686	53196915	1000	-	.	gene_id "MSTRG.206322"; transcript_id "MSTRG.206322.222"; exon_number "8";
chrX	StringTie	exon	53199050	53199158	1000	-	.	gene_id "MSTRG.206322"; transcript_id "MSTRG.206322.222"; exon_number "9";
chrX	StringTie	exon	53201550	53201744	1000	-	.	gene_id "MSTRG.206322"; transcript_id "MSTRG.206322.222"; exon_number "10";
chrX	StringTie	exon	53201854	53201973	1000	-	.	gene_id "MSTRG.206322"; transcript_id "MSTRG.206322.222"; exon_number "11";
chrX	StringTie	exon	53210414	53210576	1000	-	.	gene_id "MSTRG.206322"; transcript_id "MSTRG.206322.222"; exon_number "12";
chrX	StringTie	exon	53210676	53210857	1000	-	.	gene_id "MSTRG.206322"; transcript_id "MSTRG.206322.222"; exon_number "13";
chrX	StringTie	exon	53211497	53211655	1000	-	.	gene_id "MSTRG.206322"; transcript_id "MSTRG.206322.222"; exon_number "14";
chrX	StringTie	exon	53211787	53211906	1000	-	.	gene_id "MSTRG.206322"; transcript_id "MSTRG.206322.222"; exon_number "15";
chrX	StringTie	exon	53214689	53214847	1000	-	.	gene_id "MSTRG.206322"; transcript_id "MSTRG.206322.222"; exon_number "16";
chrX	StringTie	exon	53215795	53215976	1000	-	.	gene_id "MSTRG.206322"; transcript_id "MSTRG.206322.222"; exon_number "17";
chrX	StringTie	exon	53216074	53216197	1000	-	.	gene_id "MSTRG.206322"; transcript_id "MSTRG.206322.222"; exon_number "18";
chrX	StringTie	exon	53217143	53217277	1000	-	.	gene_id "MSTRG.206322"; transcript_id "MSTRG.206322.222"; exon_number "19";
chrX	StringTie	exon	53217796	53217966	1000	-	.	gene_id "MSTRG.206322"; transcript_id "MSTRG.206322.222"; exon_number "20";
chrX	StringTie	exon	53218276	53218398	1000	-	.	gene_id "MSTRG.206322"; transcript_id "MSTRG.206322.222"; exon_number "21";
chrX	StringTie	exon	53220839	53220916	1000	-	.	gene_id "MSTRG.206322"; transcript_id "MSTRG.206322.222"; exon_number "22";
chrX	StringTie	exon	53224740	53225219	1000	-	.	gene_id "MSTRG.206322"; transcript_id "MSTRG.206322.222"; exon_number "23";
chrX	StringTie	transcript	53191051	53217274	1000	-	.	gene_id "MSTRG.206322"; transcript_id "MSTRG.206322.223";
chrX	StringTie	exon	53191051	53192645	1000	-	.	gene_id "MSTRG.206322"; transcript_id "MSTRG.206322.223"; exon_number "1";
chrX	StringTie	exon	53193193	53193332	1000	-	.	gene_id "MSTRG.206322"; transcript_id "MSTRG.206322.223"; exon_number "2";
chrX	StringTie	exon	53193437	53193636	1000	-	.	gene_id "MSTRG.206322"; transcript_id "MSTRG.206322.223"; exon_number "3";
chrX	StringTie	exon	53193782	53193851	1000	-	.	gene_id "MSTRG.206322"; transcript_id "MSTRG.206322.223"; exon_number "4";
chrX	StringTie	exon	53194139	53194738	1000	-	.	gene_id "MSTRG.206322"; transcript_id "MSTRG.206322.223"; exon_number "5";
chrX	StringTie	exon	53194931	53195068	1000	-	.	gene_id "MSTRG.206322"; transcript_id "MSTRG.206322.223"; exon_number "6";
chrX	StringTie	exon	53195231	53195410	1000	-	.	gene_id "MSTRG.206322"; transcript_id "MSTRG.206322.223"; exon_number "7";
chrX	StringTie	exon	53195916	53196054	1000	-	.	gene_id "MSTRG.206322"; transcript_id "MSTRG.206322.223"; exon_number "8";
chrX	StringTie	exon	53196686	53197044	1000	-	.	gene_id "MSTRG.206322"; transcript_id "MSTRG.206322.223"; exon_number "9";
chrX	StringTie	exon	53197771	53197876	1000	-	.	gene_id "MSTRG.206322"; transcript_id "MSTRG.206322.223"; exon_number "10";
chrX	StringTie	exon	53198490	53198637	1000	-	.	gene_id "MSTRG.206322"; transcript_id "MSTRG.206322.223"; exon_number "11";
chrX	StringTie	exon	53198764	53198888	1000	-	.	gene_id "MSTRG.206322"; transcript_id "MSTRG.206322.223"; exon_number "12";
chrX	StringTie	exon	53198977	53199158	1000	-	.	gene_id "MSTRG.206322"; transcript_id "MSTRG.206322.223"; exon_number "13";
chrX	StringTie	exon	53201550	53201744	1000	-	.	gene_id "MSTRG.206322"; transcript_id "MSTRG.206322.223"; exon_number "14";
chrX	StringTie	exon	53201854	53201973	1000	-	.	gene_id "MSTRG.206322"; transcript_id "MSTRG.206322.223"; exon_number "15";
chrX	StringTie	exon	53210414	53210576	1000	-	.	gene_id "MSTRG.206322"; transcript_id "MSTRG.206322.223"; exon_number "16";
chrX	StringTie	exon	53210676	53210857	1000	-	.	gene_id "MSTRG.206322"; transcript_id "MSTRG.206322.223"; exon_number "17";
chrX	StringTie	exon	53211497	53211655	1000	-	.	gene_id "MSTRG.206322"; transcript_id "MSTRG.206322.223"; exon_number "18";
chrX	StringTie	exon	53211787	53211906	1000	-	.	gene_id "MSTRG.206322"; transcript_id "MSTRG.206322.223"; exon_number "19";
chrX	StringTie	exon	53214689	53214847	1000	-	.	gene_id "MSTRG.206322"; transcript_id "MSTRG.206322.223"; exon_number "20";
chrX	StringTie	exon	53215795	53215976	1000	-	.	gene_id "MSTRG.206322"; transcript_id "MSTRG.206322.223"; exon_number "21";
chrX	StringTie	exon	53216074	53216197	1000	-	.	gene_id "MSTRG.206322"; transcript_id "MSTRG.206322.223"; exon_number "22";
chrX	StringTie	exon	53217143	53217274	1000	-	.	gene_id "MSTRG.206322"; transcript_id "MSTRG.206322.223"; exon_number "23";
chrX	StringTie	transcript	53191059	53225270	1000	-	.	gene_id "MSTRG.206322"; transcript_id "MSTRG.206322.224";
chrX	StringTie	exon	53191059	53193332	1000	-	.	gene_id "MSTRG.206322"; transcript_id "MSTRG.206322.224"; exon_number "1";
chrX	StringTie	exon	53193437	53193636	1000	-	.	gene_id "MSTRG.206322"; transcript_id "MSTRG.206322.224"; exon_number "2";
chrX	StringTie	exon	53193782	53193851	1000	-	.	gene_id "MSTRG.206322"; transcript_id "MSTRG.206322.224"; exon_number "3";
chrX	StringTie	exon	53194139	53194738	1000	-	.	gene_id "MSTRG.206322"; transcript_id "MSTRG.206322.224"; exon_number "4";
chrX	StringTie	exon	53194931	53195068	1000	-	.	gene_id "MSTRG.206322"; transcript_id "MSTRG.206322.224"; exon_number "5";
chrX	StringTie	exon	53195231	53195410	1000	-	.	gene_id "MSTRG.206322"; transcript_id "MSTRG.206322.224"; exon_number "6";
chrX	StringTie	exon	53195916	53196054	1000	-	.	gene_id "MSTRG.206322"; transcript_id "MSTRG.206322.224"; exon_number "7";
chrX	StringTie	exon	53196686	53197044	1000	-	.	gene_id "MSTRG.206322"; transcript_id "MSTRG.206322.224"; exon_number "8";
chrX	StringTie	exon	53197771	53197867	1000	-	.	gene_id "MSTRG.206322"; transcript_id "MSTRG.206322.224"; exon_number "9";
chrX	StringTie	exon	53198490	53198637	1000	-	.	gene_id "MSTRG.206322"; transcript_id "MSTRG.206322.224"; exon_number "10";
chrX	StringTie	exon	53198764	53198888	1000	-	.	gene_id "MSTRG.206322"; transcript_id "MSTRG.206322.224"; exon_number "11";
chrX	StringTie	exon	53198977	53199158	1000	-	.	gene_id "MSTRG.206322"; transcript_id "MSTRG.206322.224"; exon_number "12";
chrX	StringTie	exon	53201550	53201744	1000	-	.	gene_id "MSTRG.206322"; transcript_id "MSTRG.206322.224"; exon_number "13";
chrX	StringTie	exon	53201854	53201973	1000	-	.	gene_id "MSTRG.206322"; transcript_id "MSTRG.206322.224"; exon_number "14";
chrX	StringTie	exon	53210414	53210576	1000	-	.	gene_id "MSTRG.206322"; transcript_id "MSTRG.206322.224"; exon_number "15";
chrX	StringTie	exon	53210676	53210857	1000	-	.	gene_id "MSTRG.206322"; transcript_id "MSTRG.206322.224"; exon_number "16";
chrX	StringTie	exon	53211497	53211655	1000	-	.	gene_id "MSTRG.206322"; transcript_id "MSTRG.206322.224"; exon_number "17";
chrX	StringTie	exon	53211787	53211906	1000	-	.	gene_id "MSTRG.206322"; transcript_id "MSTRG.206322.224"; exon_number "18";
chrX	StringTie	exon	53214689	53214847	1000	-	.	gene_id "MSTRG.206322"; transcript_id "MSTRG.206322.224"; exon_number "19";
chrX	StringTie	exon	53215795	53215976	1000	-	.	gene_id "MSTRG.206322"; transcript_id "MSTRG.206322.224"; exon_number "20";
chrX	StringTie	exon	53216074	53216197	1000	-	.	gene_id "MSTRG.206322"; transcript_id "MSTRG.206322.224"; exon_number "21";
chrX	StringTie	exon	53217143	53217277	1000	-	.	gene_id "MSTRG.206322"; transcript_id "MSTRG.206322.224"; exon_number "22";
chrX	StringTie	exon	53217796	53217966	1000	-	.	gene_id "MSTRG.206322"; transcript_id "MSTRG.206322.224"; exon_number "23";
chrX	StringTie	exon	53218276	53218398	1000	-	.	gene_id "MSTRG.206322"; transcript_id "MSTRG.206322.224"; exon_number "24";
chrX	StringTie	exon	53220839	53220916	1000	-	.	gene_id "MSTRG.206322"; transcript_id "MSTRG.206322.224"; exon_number "25";
chrX	StringTie	exon	53221688	53221793	1000	-	.	gene_id "MSTRG.206322"; transcript_id "MSTRG.206322.224"; exon_number "26";
chrX	StringTie	exon	53224740	53225270	1000	-	.	gene_id "MSTRG.206322"; transcript_id "MSTRG.206322.224"; exon_number "27";
chrX	StringTie	transcript	53191061	53225234	1000	-	.	gene_id "MSTRG.206322"; transcript_id "MSTRG.206322.225";
chrX	StringTie	exon	53191061	53193332	1000	-	.	gene_id "MSTRG.206322"; transcript_id "MSTRG.206322.225"; exon_number "1";
chrX	StringTie	exon	53193437	53193636	1000	-	.	gene_id "MSTRG.206322"; transcript_id "MSTRG.206322.225"; exon_number "2";
chrX	StringTie	exon	53193782	53193851	1000	-	.	gene_id "MSTRG.206322"; transcript_id "MSTRG.206322.225"; exon_number "3";
chrX	StringTie	exon	53194139	53194738	1000	-	.	gene_id "MSTRG.206322"; transcript_id "MSTRG.206322.225"; exon_number "4";
chrX	StringTie	exon	53194931	53195068	1000	-	.	gene_id "MSTRG.206322"; transcript_id "MSTRG.206322.225"; exon_number "5";
chrX	StringTie	exon	53195231	53195410	1000	-	.	gene_id "MSTRG.206322"; transcript_id "MSTRG.206322.225"; exon_number "6";
chrX	StringTie	exon	53195916	53196050	1000	-	.	gene_id "MSTRG.206322"; transcript_id "MSTRG.206322.225"; exon_number "7";
chrX	StringTie	exon	53196682	53197044	1000	-	.	gene_id "MSTRG.206322"; transcript_id "MSTRG.206322.225"; exon_number "8";
chrX	StringTie	exon	53197771	53197876	1000	-	.	gene_id "MSTRG.206322"; transcript_id "MSTRG.206322.225"; exon_number "9";
chrX	StringTie	exon	53198490	53198637	1000	-	.	gene_id "MSTRG.206322"; transcript_id "MSTRG.206322.225"; exon_number "10";
chrX	StringTie	exon	53198764	53198888	1000	-	.	gene_id "MSTRG.206322"; transcript_id "MSTRG.206322.225"; exon_number "11";
chrX	StringTie	exon	53198977	53199158	1000	-	.	gene_id "MSTRG.206322"; transcript_id "MSTRG.206322.225"; exon_number "12";
chrX	StringTie	exon	53201550	53201744	1000	-	.	gene_id "MSTRG.206322"; transcript_id "MSTRG.206322.225"; exon_number "13";
chrX	StringTie	exon	53201854	53201973	1000	-	.	gene_id "MSTRG.206322"; transcript_id "MSTRG.206322.225"; exon_number "14";
chrX	StringTie	exon	53210414	53210576	1000	-	.	gene_id "MSTRG.206322"; transcript_id "MSTRG.206322.225"; exon_number "15";
chrX	StringTie	exon	53210676	53210857	1000	-	.	gene_id "MSTRG.206322"; transcript_id "MSTRG.206322.225"; exon_number "16";
chrX	StringTie	exon	53211497	53211655	1000	-	.	gene_id "MSTRG.206322"; transcript_id "MSTRG.206322.225"; exon_number "17";
chrX	StringTie	exon	53211787	53211906	1000	-	.	gene_id "MSTRG.206322"; transcript_id "MSTRG.206322.225"; exon_number "18";
chrX	StringTie	exon	53214689	53214847	1000	-	.	gene_id "MSTRG.206322"; transcript_id "MSTRG.206322.225"; exon_number "19";
chrX	StringTie	exon	53215795	53215976	1000	-	.	gene_id "MSTRG.206322"; transcript_id "MSTRG.206322.225"; exon_number "20";
chrX	StringTie	exon	53216074	53216197	1000	-	.	gene_id "MSTRG.206322"; transcript_id "MSTRG.206322.225"; exon_number "21";
chrX	StringTie	exon	53217143	53217277	1000	-	.	gene_id "MSTRG.206322"; transcript_id "MSTRG.206322.225"; exon_number "22";
chrX	StringTie	exon	53217796	53217966	1000	-	.	gene_id "MSTRG.206322"; transcript_id "MSTRG.206322.225"; exon_number "23";
chrX	StringTie	exon	53218276	53218398	1000	-	.	gene_id "MSTRG.206322"; transcript_id "MSTRG.206322.225"; exon_number "24";
chrX	StringTie	exon	53220839	53220916	1000	-	.	gene_id "MSTRG.206322"; transcript_id "MSTRG.206322.225"; exon_number "25";
chrX	StringTie	exon	53221688	53221793	1000	-	.	gene_id "MSTRG.206322"; transcript_id "MSTRG.206322.225"; exon_number "26";
chrX	StringTie	exon	53224740	53225234	1000	-	.	gene_id "MSTRG.206322"; transcript_id "MSTRG.206322.225"; exon_number "27";
chrX	StringTie	transcript	53191062	53225220	1000	-	.	gene_id "MSTRG.206322"; transcript_id "MSTRG.206322.226";
chrX	StringTie	exon	53191062	53193332	1000	-	.	gene_id "MSTRG.206322"; transcript_id "MSTRG.206322.226"; exon_number "1";
chrX	StringTie	exon	53193437	53193636	1000	-	.	gene_id "MSTRG.206322"; transcript_id "MSTRG.206322.226"; exon_number "2";
chrX	StringTie	exon	53193773	53193851	1000	-	.	gene_id "MSTRG.206322"; transcript_id "MSTRG.206322.226"; exon_number "3";
chrX	StringTie	exon	53194139	53194738	1000	-	.	gene_id "MSTRG.206322"; transcript_id "MSTRG.206322.226"; exon_number "4";
chrX	StringTie	exon	53194931	53195068	1000	-	.	gene_id "MSTRG.206322"; transcript_id "MSTRG.206322.226"; exon_number "5";
chrX	StringTie	exon	53195231	53195410	1000	-	.	gene_id "MSTRG.206322"; transcript_id "MSTRG.206322.226"; exon_number "6";
chrX	StringTie	exon	53195916	53196054	1000	-	.	gene_id "MSTRG.206322"; transcript_id "MSTRG.206322.226"; exon_number "7";
chrX	StringTie	exon	53196686	53196915	1000	-	.	gene_id "MSTRG.206322"; transcript_id "MSTRG.206322.226"; exon_number "8";
chrX	StringTie	exon	53197000	53197044	1000	-	.	gene_id "MSTRG.206322"; transcript_id "MSTRG.206322.226"; exon_number "9";
chrX	StringTie	exon	53197771	53197876	1000	-	.	gene_id "MSTRG.206322"; transcript_id "MSTRG.206322.226"; exon_number "10";
chrX	StringTie	exon	53198490	53198637	1000	-	.	gene_id "MSTRG.206322"; transcript_id "MSTRG.206322.226"; exon_number "11";
chrX	StringTie	exon	53198764	53198888	1000	-	.	gene_id "MSTRG.206322"; transcript_id "MSTRG.206322.226"; exon_number "12";
chrX	StringTie	exon	53198977	53199158	1000	-	.	gene_id "MSTRG.206322"; transcript_id "MSTRG.206322.226"; exon_number "13";
chrX	StringTie	exon	53201550	53201744	1000	-	.	gene_id "MSTRG.206322"; transcript_id "MSTRG.206322.226"; exon_number "14";
chrX	StringTie	exon	53201854	53201973	1000	-	.	gene_id "MSTRG.206322"; transcript_id "MSTRG.206322.226"; exon_number "15";
chrX	StringTie	exon	53210414	53210576	1000	-	.	gene_id "MSTRG.206322"; transcript_id "MSTRG.206322.226"; exon_number "16";
chrX	StringTie	exon	53210676	53210857	1000	-	.	gene_id "MSTRG.206322"; transcript_id "MSTRG.206322.226"; exon_number "17";
chrX	StringTie	exon	53211497	53211655	1000	-	.	gene_id "MSTRG.206322"; transcript_id "MSTRG.206322.226"; exon_number "18";
chrX	StringTie	exon	53211787	53211906	1000	-	.	gene_id "MSTRG.206322"; transcript_id "MSTRG.206322.226"; exon_number "19";
chrX	StringTie	exon	53214689	53214847	1000	-	.	gene_id "MSTRG.206322"; transcript_id "MSTRG.206322.226"; exon_number "20";
chrX	StringTie	exon	53215795	53215976	1000	-	.	gene_id "MSTRG.206322"; transcript_id "MSTRG.206322.226"; exon_number "21";
chrX	StringTie	exon	53216074	53216197	1000	-	.	gene_id "MSTRG.206322"; transcript_id "MSTRG.206322.226"; exon_number "22";
chrX	StringTie	exon	53217143	53217277	1000	-	.	gene_id "MSTRG.206322"; transcript_id "MSTRG.206322.226"; exon_number "23";
chrX	StringTie	exon	53217796	53217966	1000	-	.	gene_id "MSTRG.206322"; transcript_id "MSTRG.206322.226"; exon_number "24";
chrX	StringTie	exon	53218276	53218398	1000	-	.	gene_id "MSTRG.206322"; transcript_id "MSTRG.206322.226"; exon_number "25";
chrX	StringTie	exon	53220839	53220916	1000	-	.	gene_id "MSTRG.206322"; transcript_id "MSTRG.206322.226"; exon_number "26";
chrX	StringTie	exon	53224740	53225220	1000	-	.	gene_id "MSTRG.206322"; transcript_id "MSTRG.206322.226"; exon_number "27";
chrX	StringTie	transcript	53191064	53225220	1000	-	.	gene_id "MSTRG.206322"; transcript_id "MSTRG.206322.227";
chrX	StringTie	exon	53191064	53193332	1000	-	.	gene_id "MSTRG.206322"; transcript_id "MSTRG.206322.227"; exon_number "1";
chrX	StringTie	exon	53193437	53193636	1000	-	.	gene_id "MSTRG.206322"; transcript_id "MSTRG.206322.227"; exon_number "2";
chrX	StringTie	exon	53193773	53193851	1000	-	.	gene_id "MSTRG.206322"; transcript_id "MSTRG.206322.227"; exon_number "3";
chrX	StringTie	exon	53194139	53194738	1000	-	.	gene_id "MSTRG.206322"; transcript_id "MSTRG.206322.227"; exon_number "4";
chrX	StringTie	exon	53194931	53195068	1000	-	.	gene_id "MSTRG.206322"; transcript_id "MSTRG.206322.227"; exon_number "5";
chrX	StringTie	exon	53195231	53195410	1000	-	.	gene_id "MSTRG.206322"; transcript_id "MSTRG.206322.227"; exon_number "6";
chrX	StringTie	exon	53195916	53196054	1000	-	.	gene_id "MSTRG.206322"; transcript_id "MSTRG.206322.227"; exon_number "7";
chrX	StringTie	exon	53196686	53196885	1000	-	.	gene_id "MSTRG.206322"; transcript_id "MSTRG.206322.227"; exon_number "8";
chrX	StringTie	exon	53197030	53197044	1000	-	.	gene_id "MSTRG.206322"; transcript_id "MSTRG.206322.227"; exon_number "9";
chrX	StringTie	exon	53197771	53197876	1000	-	.	gene_id "MSTRG.206322"; transcript_id "MSTRG.206322.227"; exon_number "10";
chrX	StringTie	exon	53198490	53198888	1000	-	.	gene_id "MSTRG.206322"; transcript_id "MSTRG.206322.227"; exon_number "11";
chrX	StringTie	exon	53198977	53199158	1000	-	.	gene_id "MSTRG.206322"; transcript_id "MSTRG.206322.227"; exon_number "12";
chrX	StringTie	exon	53201550	53201744	1000	-	.	gene_id "MSTRG.206322"; transcript_id "MSTRG.206322.227"; exon_number "13";
chrX	StringTie	exon	53201854	53201973	1000	-	.	gene_id "MSTRG.206322"; transcript_id "MSTRG.206322.227"; exon_number "14";
chrX	StringTie	exon	53210414	53210576	1000	-	.	gene_id "MSTRG.206322"; transcript_id "MSTRG.206322.227"; exon_number "15";
chrX	StringTie	exon	53210676	53210857	1000	-	.	gene_id "MSTRG.206322"; transcript_id "MSTRG.206322.227"; exon_number "16";
chrX	StringTie	exon	53211497	53211655	1000	-	.	gene_id "MSTRG.206322"; transcript_id "MSTRG.206322.227"; exon_number "17";
chrX	StringTie	exon	53211787	53211906	1000	-	.	gene_id "MSTRG.206322"; transcript_id "MSTRG.206322.227"; exon_number "18";
chrX	StringTie	exon	53214689	53214847	1000	-	.	gene_id "MSTRG.206322"; transcript_id "MSTRG.206322.227"; exon_number "19";
chrX	StringTie	exon	53215795	53215976	1000	-	.	gene_id "MSTRG.206322"; transcript_id "MSTRG.206322.227"; exon_number "20";
chrX	StringTie	exon	53216074	53216197	1000	-	.	gene_id "MSTRG.206322"; transcript_id "MSTRG.206322.227"; exon_number "21";
chrX	StringTie	exon	53217143	53217277	1000	-	.	gene_id "MSTRG.206322"; transcript_id "MSTRG.206322.227"; exon_number "22";
chrX	StringTie	exon	53217796	53217966	1000	-	.	gene_id "MSTRG.206322"; transcript_id "MSTRG.206322.227"; exon_number "23";
chrX	StringTie	exon	53218276	53218398	1000	-	.	gene_id "MSTRG.206322"; transcript_id "MSTRG.206322.227"; exon_number "24";
chrX	StringTie	exon	53220839	53220916	1000	-	.	gene_id "MSTRG.206322"; transcript_id "MSTRG.206322.227"; exon_number "25";
chrX	StringTie	exon	53221688	53221793	1000	-	.	gene_id "MSTRG.206322"; transcript_id "MSTRG.206322.227"; exon_number "26";
chrX	StringTie	exon	53224740	53225220	1000	-	.	gene_id "MSTRG.206322"; transcript_id "MSTRG.206322.227"; exon_number "27";
chrX	StringTie	transcript	53191065	53225256	1000	-	.	gene_id "MSTRG.206322"; transcript_id "MSTRG.206322.228";
chrX	StringTie	exon	53191065	53193332	1000	-	.	gene_id "MSTRG.206322"; transcript_id "MSTRG.206322.228"; exon_number "1";
chrX	StringTie	exon	53193437	53193636	1000	-	.	gene_id "MSTRG.206322"; transcript_id "MSTRG.206322.228"; exon_number "2";
chrX	StringTie	exon	53193773	53193851	1000	-	.	gene_id "MSTRG.206322"; transcript_id "MSTRG.206322.228"; exon_number "3";
chrX	StringTie	exon	53194139	53194738	1000	-	.	gene_id "MSTRG.206322"; transcript_id "MSTRG.206322.228"; exon_number "4";
chrX	StringTie	exon	53194931	53195068	1000	-	.	gene_id "MSTRG.206322"; transcript_id "MSTRG.206322.228"; exon_number "5";
chrX	StringTie	exon	53195231	53195410	1000	-	.	gene_id "MSTRG.206322"; transcript_id "MSTRG.206322.228"; exon_number "6";
chrX	StringTie	exon	53195916	53196054	1000	-	.	gene_id "MSTRG.206322"; transcript_id "MSTRG.206322.228"; exon_number "7";
chrX	StringTie	exon	53196686	53196842	1000	-	.	gene_id "MSTRG.206322"; transcript_id "MSTRG.206322.228"; exon_number "8";
chrX	StringTie	exon	53197771	53197876	1000	-	.	gene_id "MSTRG.206322"; transcript_id "MSTRG.206322.228"; exon_number "9";
chrX	StringTie	exon	53198490	53198637	1000	-	.	gene_id "MSTRG.206322"; transcript_id "MSTRG.206322.228"; exon_number "10";
chrX	StringTie	exon	53198764	53198888	1000	-	.	gene_id "MSTRG.206322"; transcript_id "MSTRG.206322.228"; exon_number "11";
chrX	StringTie	exon	53198977	53199158	1000	-	.	gene_id "MSTRG.206322"; transcript_id "MSTRG.206322.228"; exon_number "12";
chrX	StringTie	exon	53201550	53201744	1000	-	.	gene_id "MSTRG.206322"; transcript_id "MSTRG.206322.228"; exon_number "13";
chrX	StringTie	exon	53201854	53201973	1000	-	.	gene_id "MSTRG.206322"; transcript_id "MSTRG.206322.228"; exon_number "14";
chrX	StringTie	exon	53210414	53210576	1000	-	.	gene_id "MSTRG.206322"; transcript_id "MSTRG.206322.228"; exon_number "15";
chrX	StringTie	exon	53210676	53210857	1000	-	.	gene_id "MSTRG.206322"; transcript_id "MSTRG.206322.228"; exon_number "16";
chrX	StringTie	exon	53211497	53211655	1000	-	.	gene_id "MSTRG.206322"; transcript_id "MSTRG.206322.228"; exon_number "17";
chrX	StringTie	exon	53211787	53211906	1000	-	.	gene_id "MSTRG.206322"; transcript_id "MSTRG.206322.228"; exon_number "18";
chrX	StringTie	exon	53214689	53214847	1000	-	.	gene_id "MSTRG.206322"; transcript_id "MSTRG.206322.228"; exon_number "19";
chrX	StringTie	exon	53215795	53215976	1000	-	.	gene_id "MSTRG.206322"; transcript_id "MSTRG.206322.228"; exon_number "20";
chrX	StringTie	exon	53216074	53216197	1000	-	.	gene_id "MSTRG.206322"; transcript_id "MSTRG.206322.228"; exon_number "21";
chrX	StringTie	exon	53217143	53217277	1000	-	.	gene_id "MSTRG.206322"; transcript_id "MSTRG.206322.228"; exon_number "22";
chrX	StringTie	exon	53217796	53217966	1000	-	.	gene_id "MSTRG.206322"; transcript_id "MSTRG.206322.228"; exon_number "23";
chrX	StringTie	exon	53218276	53218398	1000	-	.	gene_id "MSTRG.206322"; transcript_id "MSTRG.206322.228"; exon_number "24";
chrX	StringTie	exon	53220839	53220916	1000	-	.	gene_id "MSTRG.206322"; transcript_id "MSTRG.206322.228"; exon_number "25";
chrX	StringTie	exon	53221688	53221793	1000	-	.	gene_id "MSTRG.206322"; transcript_id "MSTRG.206322.228"; exon_number "26";
chrX	StringTie	exon	53224740	53225256	1000	-	.	gene_id "MSTRG.206322"; transcript_id "MSTRG.206322.228"; exon_number "27";
chrX	StringTie	transcript	53191066	53225216	1000	-	.	gene_id "MSTRG.206322"; transcript_id "MSTRG.206322.229";
chrX	StringTie	exon	53191066	53193158	1000	-	.	gene_id "MSTRG.206322"; transcript_id "MSTRG.206322.229"; exon_number "1";
chrX	StringTie	exon	53193437	53193636	1000	-	.	gene_id "MSTRG.206322"; transcript_id "MSTRG.206322.229"; exon_number "2";
chrX	StringTie	exon	53193782	53193851	1000	-	.	gene_id "MSTRG.206322"; transcript_id "MSTRG.206322.229"; exon_number "3";
chrX	StringTie	exon	53194139	53194738	1000	-	.	gene_id "MSTRG.206322"; transcript_id "MSTRG.206322.229"; exon_number "4";
chrX	StringTie	exon	53194931	53195068	1000	-	.	gene_id "MSTRG.206322"; transcript_id "MSTRG.206322.229"; exon_number "5";
chrX	StringTie	exon	53195231	53195410	1000	-	.	gene_id "MSTRG.206322"; transcript_id "MSTRG.206322.229"; exon_number "6";
chrX	StringTie	exon	53195916	53196054	1000	-	.	gene_id "MSTRG.206322"; transcript_id "MSTRG.206322.229"; exon_number "7";
chrX	StringTie	exon	53196686	53197044	1000	-	.	gene_id "MSTRG.206322"; transcript_id "MSTRG.206322.229"; exon_number "8";
chrX	StringTie	exon	53197771	53197876	1000	-	.	gene_id "MSTRG.206322"; transcript_id "MSTRG.206322.229"; exon_number "9";
chrX	StringTie	exon	53198490	53198604	1000	-	.	gene_id "MSTRG.206322"; transcript_id "MSTRG.206322.229"; exon_number "10";
chrX	StringTie	exon	53198840	53198888	1000	-	.	gene_id "MSTRG.206322"; transcript_id "MSTRG.206322.229"; exon_number "11";
chrX	StringTie	exon	53198977	53199158	1000	-	.	gene_id "MSTRG.206322"; transcript_id "MSTRG.206322.229"; exon_number "12";
chrX	StringTie	exon	53201550	53201744	1000	-	.	gene_id "MSTRG.206322"; transcript_id "MSTRG.206322.229"; exon_number "13";
chrX	StringTie	exon	53201854	53201973	1000	-	.	gene_id "MSTRG.206322"; transcript_id "MSTRG.206322.229"; exon_number "14";
chrX	StringTie	exon	53210414	53210576	1000	-	.	gene_id "MSTRG.206322"; transcript_id "MSTRG.206322.229"; exon_number "15";
chrX	StringTie	exon	53210676	53210857	1000	-	.	gene_id "MSTRG.206322"; transcript_id "MSTRG.206322.229"; exon_number "16";
chrX	StringTie	exon	53211497	53211655	1000	-	.	gene_id "MSTRG.206322"; transcript_id "MSTRG.206322.229"; exon_number "17";
chrX	StringTie	exon	53211787	53211906	1000	-	.	gene_id "MSTRG.206322"; transcript_id "MSTRG.206322.229"; exon_number "18";
chrX	StringTie	exon	53214689	53214847	1000	-	.	gene_id "MSTRG.206322"; transcript_id "MSTRG.206322.229"; exon_number "19";
chrX	StringTie	exon	53215795	53215976	1000	-	.	gene_id "MSTRG.206322"; transcript_id "MSTRG.206322.229"; exon_number "20";
chrX	StringTie	exon	53216074	53216197	1000	-	.	gene_id "MSTRG.206322"; transcript_id "MSTRG.206322.229"; exon_number "21";
chrX	StringTie	exon	53217143	53217277	1000	-	.	gene_id "MSTRG.206322"; transcript_id "MSTRG.206322.229"; exon_number "22";
chrX	StringTie	exon	53217796	53217966	1000	-	.	gene_id "MSTRG.206322"; transcript_id "MSTRG.206322.229"; exon_number "23";
chrX	StringTie	exon	53218276	53218398	1000	-	.	gene_id "MSTRG.206322"; transcript_id "MSTRG.206322.229"; exon_number "24";
chrX	StringTie	exon	53220839	53220916	1000	-	.	gene_id "MSTRG.206322"; transcript_id "MSTRG.206322.229"; exon_number "25";
chrX	StringTie	exon	53221688	53221793	1000	-	.	gene_id "MSTRG.206322"; transcript_id "MSTRG.206322.229"; exon_number "26";
chrX	StringTie	exon	53224740	53225216	1000	-	.	gene_id "MSTRG.206322"; transcript_id "MSTRG.206322.229"; exon_number "27";
chrX	StringTie	transcript	53158423	53225558	1000	-	.	gene_id "MSTRG.206322"; transcript_id "MSTRG.206322.23";
chrX	StringTie	exon	53158423	53159806	1000	-	.	gene_id "MSTRG.206322"; transcript_id "MSTRG.206322.23"; exon_number "1";
chrX	StringTie	exon	53163263	53163399	1000	-	.	gene_id "MSTRG.206322"; transcript_id "MSTRG.206322.23"; exon_number "2";
chrX	StringTie	exon	53176475	53176622	1000	-	.	gene_id "MSTRG.206322"; transcript_id "MSTRG.206322.23"; exon_number "3";
chrX	StringTie	exon	53179745	53193332	1000	-	.	gene_id "MSTRG.206322"; transcript_id "MSTRG.206322.23"; exon_number "4";
chrX	StringTie	exon	53193437	53193636	1000	-	.	gene_id "MSTRG.206322"; transcript_id "MSTRG.206322.23"; exon_number "5";
chrX	StringTie	exon	53193782	53193851	1000	-	.	gene_id "MSTRG.206322"; transcript_id "MSTRG.206322.23"; exon_number "6";
chrX	StringTie	exon	53194139	53194738	1000	-	.	gene_id "MSTRG.206322"; transcript_id "MSTRG.206322.23"; exon_number "7";
chrX	StringTie	exon	53194931	53195068	1000	-	.	gene_id "MSTRG.206322"; transcript_id "MSTRG.206322.23"; exon_number "8";
chrX	StringTie	exon	53195231	53195410	1000	-	.	gene_id "MSTRG.206322"; transcript_id "MSTRG.206322.23"; exon_number "9";
chrX	StringTie	exon	53195916	53196054	1000	-	.	gene_id "MSTRG.206322"; transcript_id "MSTRG.206322.23"; exon_number "10";
chrX	StringTie	exon	53196686	53197044	1000	-	.	gene_id "MSTRG.206322"; transcript_id "MSTRG.206322.23"; exon_number "11";
chrX	StringTie	exon	53197771	53197876	1000	-	.	gene_id "MSTRG.206322"; transcript_id "MSTRG.206322.23"; exon_number "12";
chrX	StringTie	exon	53198490	53198888	1000	-	.	gene_id "MSTRG.206322"; transcript_id "MSTRG.206322.23"; exon_number "13";
chrX	StringTie	exon	53198977	53199158	1000	-	.	gene_id "MSTRG.206322"; transcript_id "MSTRG.206322.23"; exon_number "14";
chrX	StringTie	exon	53201550	53201744	1000	-	.	gene_id "MSTRG.206322"; transcript_id "MSTRG.206322.23"; exon_number "15";
chrX	StringTie	exon	53201854	53201973	1000	-	.	gene_id "MSTRG.206322"; transcript_id "MSTRG.206322.23"; exon_number "16";
chrX	StringTie	exon	53210414	53210576	1000	-	.	gene_id "MSTRG.206322"; transcript_id "MSTRG.206322.23"; exon_number "17";
chrX	StringTie	exon	53210676	53210857	1000	-	.	gene_id "MSTRG.206322"; transcript_id "MSTRG.206322.23"; exon_number "18";
chrX	StringTie	exon	53211497	53211655	1000	-	.	gene_id "MSTRG.206322"; transcript_id "MSTRG.206322.23"; exon_number "19";
chrX	StringTie	exon	53211787	53211906	1000	-	.	gene_id "MSTRG.206322"; transcript_id "MSTRG.206322.23"; exon_number "20";
chrX	StringTie	exon	53214689	53214847	1000	-	.	gene_id "MSTRG.206322"; transcript_id "MSTRG.206322.23"; exon_number "21";
chrX	StringTie	exon	53215795	53215976	1000	-	.	gene_id "MSTRG.206322"; transcript_id "MSTRG.206322.23"; exon_number "22";
chrX	StringTie	exon	53216074	53216197	1000	-	.	gene_id "MSTRG.206322"; transcript_id "MSTRG.206322.23"; exon_number "23";
chrX	StringTie	exon	53217143	53217277	1000	-	.	gene_id "MSTRG.206322"; transcript_id "MSTRG.206322.23"; exon_number "24";
chrX	StringTie	exon	53217796	53217966	1000	-	.	gene_id "MSTRG.206322"; transcript_id "MSTRG.206322.23"; exon_number "25";
chrX	StringTie	exon	53218276	53218398	1000	-	.	gene_id "MSTRG.206322"; transcript_id "MSTRG.206322.23"; exon_number "26";
chrX	StringTie	exon	53220839	53220916	1000	-	.	gene_id "MSTRG.206322"; transcript_id "MSTRG.206322.23"; exon_number "27";
chrX	StringTie	exon	53224740	53225558	1000	-	.	gene_id "MSTRG.206322"; transcript_id "MSTRG.206322.23"; exon_number "28";
chrX	StringTie	transcript	53191067	53225221	1000	-	.	gene_id "MSTRG.206322"; transcript_id "MSTRG.206322.230";
chrX	StringTie	exon	53191067	53193332	1000	-	.	gene_id "MSTRG.206322"; transcript_id "MSTRG.206322.230"; exon_number "1";
chrX	StringTie	exon	53193437	53193636	1000	-	.	gene_id "MSTRG.206322"; transcript_id "MSTRG.206322.230"; exon_number "2";
chrX	StringTie	exon	53193773	53193851	1000	-	.	gene_id "MSTRG.206322"; transcript_id "MSTRG.206322.230"; exon_number "3";
chrX	StringTie	exon	53194139	53194738	1000	-	.	gene_id "MSTRG.206322"; transcript_id "MSTRG.206322.230"; exon_number "4";
chrX	StringTie	exon	53194931	53195068	1000	-	.	gene_id "MSTRG.206322"; transcript_id "MSTRG.206322.230"; exon_number "5";
chrX	StringTie	exon	53195309	53195410	1000	-	.	gene_id "MSTRG.206322"; transcript_id "MSTRG.206322.230"; exon_number "6";
chrX	StringTie	exon	53195916	53196054	1000	-	.	gene_id "MSTRG.206322"; transcript_id "MSTRG.206322.230"; exon_number "7";
chrX	StringTie	exon	53196686	53197044	1000	-	.	gene_id "MSTRG.206322"; transcript_id "MSTRG.206322.230"; exon_number "8";
chrX	StringTie	exon	53197771	53197876	1000	-	.	gene_id "MSTRG.206322"; transcript_id "MSTRG.206322.230"; exon_number "9";
chrX	StringTie	exon	53198490	53198637	1000	-	.	gene_id "MSTRG.206322"; transcript_id "MSTRG.206322.230"; exon_number "10";
chrX	StringTie	exon	53198840	53198888	1000	-	.	gene_id "MSTRG.206322"; transcript_id "MSTRG.206322.230"; exon_number "11";
chrX	StringTie	exon	53198977	53199158	1000	-	.	gene_id "MSTRG.206322"; transcript_id "MSTRG.206322.230"; exon_number "12";
chrX	StringTie	exon	53201550	53201744	1000	-	.	gene_id "MSTRG.206322"; transcript_id "MSTRG.206322.230"; exon_number "13";
chrX	StringTie	exon	53201854	53201973	1000	-	.	gene_id "MSTRG.206322"; transcript_id "MSTRG.206322.230"; exon_number "14";
chrX	StringTie	exon	53210414	53210576	1000	-	.	gene_id "MSTRG.206322"; transcript_id "MSTRG.206322.230"; exon_number "15";
chrX	StringTie	exon	53210676	53210857	1000	-	.	gene_id "MSTRG.206322"; transcript_id "MSTRG.206322.230"; exon_number "16";
chrX	StringTie	exon	53211497	53211655	1000	-	.	gene_id "MSTRG.206322"; transcript_id "MSTRG.206322.230"; exon_number "17";
chrX	StringTie	exon	53211787	53211906	1000	-	.	gene_id "MSTRG.206322"; transcript_id "MSTRG.206322.230"; exon_number "18";
chrX	StringTie	exon	53214689	53214847	1000	-	.	gene_id "MSTRG.206322"; transcript_id "MSTRG.206322.230"; exon_number "19";
chrX	StringTie	exon	53215795	53215976	1000	-	.	gene_id "MSTRG.206322"; transcript_id "MSTRG.206322.230"; exon_number "20";
chrX	StringTie	exon	53216074	53216197	1000	-	.	gene_id "MSTRG.206322"; transcript_id "MSTRG.206322.230"; exon_number "21";
chrX	StringTie	exon	53217143	53217277	1000	-	.	gene_id "MSTRG.206322"; transcript_id "MSTRG.206322.230"; exon_number "22";
chrX	StringTie	exon	53217796	53217966	1000	-	.	gene_id "MSTRG.206322"; transcript_id "MSTRG.206322.230"; exon_number "23";
chrX	StringTie	exon	53218276	53218398	1000	-	.	gene_id "MSTRG.206322"; transcript_id "MSTRG.206322.230"; exon_number "24";
chrX	StringTie	exon	53220839	53220916	1000	-	.	gene_id "MSTRG.206322"; transcript_id "MSTRG.206322.230"; exon_number "25";
chrX	StringTie	exon	53221688	53221793	1000	-	.	gene_id "MSTRG.206322"; transcript_id "MSTRG.206322.230"; exon_number "26";
chrX	StringTie	exon	53224740	53225221	1000	-	.	gene_id "MSTRG.206322"; transcript_id "MSTRG.206322.230"; exon_number "27";
chrX	StringTie	transcript	53191068	53216248	1000	-	.	gene_id "MSTRG.206322"; transcript_id "MSTRG.206322.231";
chrX	StringTie	exon	53191068	53193332	1000	-	.	gene_id "MSTRG.206322"; transcript_id "MSTRG.206322.231"; exon_number "1";
chrX	StringTie	exon	53193437	53193636	1000	-	.	gene_id "MSTRG.206322"; transcript_id "MSTRG.206322.231"; exon_number "2";
chrX	StringTie	exon	53193782	53193851	1000	-	.	gene_id "MSTRG.206322"; transcript_id "MSTRG.206322.231"; exon_number "3";
chrX	StringTie	exon	53194139	53194738	1000	-	.	gene_id "MSTRG.206322"; transcript_id "MSTRG.206322.231"; exon_number "4";
chrX	StringTie	exon	53194931	53195068	1000	-	.	gene_id "MSTRG.206322"; transcript_id "MSTRG.206322.231"; exon_number "5";
chrX	StringTie	exon	53195231	53195410	1000	-	.	gene_id "MSTRG.206322"; transcript_id "MSTRG.206322.231"; exon_number "6";
chrX	StringTie	exon	53195916	53196054	1000	-	.	gene_id "MSTRG.206322"; transcript_id "MSTRG.206322.231"; exon_number "7";
chrX	StringTie	exon	53196686	53197044	1000	-	.	gene_id "MSTRG.206322"; transcript_id "MSTRG.206322.231"; exon_number "8";
chrX	StringTie	exon	53197771	53197876	1000	-	.	gene_id "MSTRG.206322"; transcript_id "MSTRG.206322.231"; exon_number "9";
chrX	StringTie	exon	53198490	53198637	1000	-	.	gene_id "MSTRG.206322"; transcript_id "MSTRG.206322.231"; exon_number "10";
chrX	StringTie	exon	53198764	53198888	1000	-	.	gene_id "MSTRG.206322"; transcript_id "MSTRG.206322.231"; exon_number "11";
chrX	StringTie	exon	53198977	53199158	1000	-	.	gene_id "MSTRG.206322"; transcript_id "MSTRG.206322.231"; exon_number "12";
chrX	StringTie	exon	53201550	53201973	1000	-	.	gene_id "MSTRG.206322"; transcript_id "MSTRG.206322.231"; exon_number "13";
chrX	StringTie	exon	53210414	53210576	1000	-	.	gene_id "MSTRG.206322"; transcript_id "MSTRG.206322.231"; exon_number "14";
chrX	StringTie	exon	53211497	53211655	1000	-	.	gene_id "MSTRG.206322"; transcript_id "MSTRG.206322.231"; exon_number "15";
chrX	StringTie	exon	53211787	53211906	1000	-	.	gene_id "MSTRG.206322"; transcript_id "MSTRG.206322.231"; exon_number "16";
chrX	StringTie	exon	53214689	53214847	1000	-	.	gene_id "MSTRG.206322"; transcript_id "MSTRG.206322.231"; exon_number "17";
chrX	StringTie	exon	53215795	53216248	1000	-	.	gene_id "MSTRG.206322"; transcript_id "MSTRG.206322.231"; exon_number "18";
chrX	StringTie	transcript	53191068	53225257	1000	-	.	gene_id "MSTRG.206322"; transcript_id "MSTRG.206322.232";
chrX	StringTie	exon	53191068	53193332	1000	-	.	gene_id "MSTRG.206322"; transcript_id "MSTRG.206322.232"; exon_number "1";
chrX	StringTie	exon	53193437	53193636	1000	-	.	gene_id "MSTRG.206322"; transcript_id "MSTRG.206322.232"; exon_number "2";
chrX	StringTie	exon	53193782	53193851	1000	-	.	gene_id "MSTRG.206322"; transcript_id "MSTRG.206322.232"; exon_number "3";
chrX	StringTie	exon	53194139	53194738	1000	-	.	gene_id "MSTRG.206322"; transcript_id "MSTRG.206322.232"; exon_number "4";
chrX	StringTie	exon	53194931	53195068	1000	-	.	gene_id "MSTRG.206322"; transcript_id "MSTRG.206322.232"; exon_number "5";
chrX	StringTie	exon	53195231	53195410	1000	-	.	gene_id "MSTRG.206322"; transcript_id "MSTRG.206322.232"; exon_number "6";
chrX	StringTie	exon	53195916	53196054	1000	-	.	gene_id "MSTRG.206322"; transcript_id "MSTRG.206322.232"; exon_number "7";
chrX	StringTie	exon	53196686	53196842	1000	-	.	gene_id "MSTRG.206322"; transcript_id "MSTRG.206322.232"; exon_number "8";
chrX	StringTie	exon	53197771	53197876	1000	-	.	gene_id "MSTRG.206322"; transcript_id "MSTRG.206322.232"; exon_number "9";
chrX	StringTie	exon	53198490	53198888	1000	-	.	gene_id "MSTRG.206322"; transcript_id "MSTRG.206322.232"; exon_number "10";
chrX	StringTie	exon	53198977	53199158	1000	-	.	gene_id "MSTRG.206322"; transcript_id "MSTRG.206322.232"; exon_number "11";
chrX	StringTie	exon	53201550	53201744	1000	-	.	gene_id "MSTRG.206322"; transcript_id "MSTRG.206322.232"; exon_number "12";
chrX	StringTie	exon	53201854	53201973	1000	-	.	gene_id "MSTRG.206322"; transcript_id "MSTRG.206322.232"; exon_number "13";
chrX	StringTie	exon	53210414	53210576	1000	-	.	gene_id "MSTRG.206322"; transcript_id "MSTRG.206322.232"; exon_number "14";
chrX	StringTie	exon	53210676	53210857	1000	-	.	gene_id "MSTRG.206322"; transcript_id "MSTRG.206322.232"; exon_number "15";
chrX	StringTie	exon	53211497	53211655	1000	-	.	gene_id "MSTRG.206322"; transcript_id "MSTRG.206322.232"; exon_number "16";
chrX	StringTie	exon	53211787	53211906	1000	-	.	gene_id "MSTRG.206322"; transcript_id "MSTRG.206322.232"; exon_number "17";
chrX	StringTie	exon	53214689	53214847	1000	-	.	gene_id "MSTRG.206322"; transcript_id "MSTRG.206322.232"; exon_number "18";
chrX	StringTie	exon	53215795	53215976	1000	-	.	gene_id "MSTRG.206322"; transcript_id "MSTRG.206322.232"; exon_number "19";
chrX	StringTie	exon	53216074	53216197	1000	-	.	gene_id "MSTRG.206322"; transcript_id "MSTRG.206322.232"; exon_number "20";
chrX	StringTie	exon	53217143	53217277	1000	-	.	gene_id "MSTRG.206322"; transcript_id "MSTRG.206322.232"; exon_number "21";
chrX	StringTie	exon	53217796	53217966	1000	-	.	gene_id "MSTRG.206322"; transcript_id "MSTRG.206322.232"; exon_number "22";
chrX	StringTie	exon	53218276	53218398	1000	-	.	gene_id "MSTRG.206322"; transcript_id "MSTRG.206322.232"; exon_number "23";
chrX	StringTie	exon	53220839	53220916	1000	-	.	gene_id "MSTRG.206322"; transcript_id "MSTRG.206322.232"; exon_number "24";
chrX	StringTie	exon	53224740	53225257	1000	-	.	gene_id "MSTRG.206322"; transcript_id "MSTRG.206322.232"; exon_number "25";
chrX	StringTie	transcript	53191070	53225224	1000	-	.	gene_id "MSTRG.206322"; transcript_id "MSTRG.206322.233";
chrX	StringTie	exon	53191070	53193332	1000	-	.	gene_id "MSTRG.206322"; transcript_id "MSTRG.206322.233"; exon_number "1";
chrX	StringTie	exon	53193437	53193636	1000	-	.	gene_id "MSTRG.206322"; transcript_id "MSTRG.206322.233"; exon_number "2";
chrX	StringTie	exon	53193773	53193851	1000	-	.	gene_id "MSTRG.206322"; transcript_id "MSTRG.206322.233"; exon_number "3";
chrX	StringTie	exon	53194139	53194738	1000	-	.	gene_id "MSTRG.206322"; transcript_id "MSTRG.206322.233"; exon_number "4";
chrX	StringTie	exon	53194931	53195068	1000	-	.	gene_id "MSTRG.206322"; transcript_id "MSTRG.206322.233"; exon_number "5";
chrX	StringTie	exon	53195231	53196054	1000	-	.	gene_id "MSTRG.206322"; transcript_id "MSTRG.206322.233"; exon_number "6";
chrX	StringTie	exon	53196686	53197044	1000	-	.	gene_id "MSTRG.206322"; transcript_id "MSTRG.206322.233"; exon_number "7";
chrX	StringTie	exon	53197771	53197876	1000	-	.	gene_id "MSTRG.206322"; transcript_id "MSTRG.206322.233"; exon_number "8";
chrX	StringTie	exon	53198356	53198888	1000	-	.	gene_id "MSTRG.206322"; transcript_id "MSTRG.206322.233"; exon_number "9";
chrX	StringTie	exon	53198977	53199158	1000	-	.	gene_id "MSTRG.206322"; transcript_id "MSTRG.206322.233"; exon_number "10";
chrX	StringTie	exon	53201550	53201744	1000	-	.	gene_id "MSTRG.206322"; transcript_id "MSTRG.206322.233"; exon_number "11";
chrX	StringTie	exon	53201854	53201973	1000	-	.	gene_id "MSTRG.206322"; transcript_id "MSTRG.206322.233"; exon_number "12";
chrX	StringTie	exon	53210414	53210576	1000	-	.	gene_id "MSTRG.206322"; transcript_id "MSTRG.206322.233"; exon_number "13";
chrX	StringTie	exon	53210676	53210857	1000	-	.	gene_id "MSTRG.206322"; transcript_id "MSTRG.206322.233"; exon_number "14";
chrX	StringTie	exon	53211497	53211655	1000	-	.	gene_id "MSTRG.206322"; transcript_id "MSTRG.206322.233"; exon_number "15";
chrX	StringTie	exon	53211787	53211906	1000	-	.	gene_id "MSTRG.206322"; transcript_id "MSTRG.206322.233"; exon_number "16";
chrX	StringTie	exon	53214689	53214847	1000	-	.	gene_id "MSTRG.206322"; transcript_id "MSTRG.206322.233"; exon_number "17";
chrX	StringTie	exon	53215795	53215976	1000	-	.	gene_id "MSTRG.206322"; transcript_id "MSTRG.206322.233"; exon_number "18";
chrX	StringTie	exon	53216074	53216197	1000	-	.	gene_id "MSTRG.206322"; transcript_id "MSTRG.206322.233"; exon_number "19";
chrX	StringTie	exon	53217143	53217277	1000	-	.	gene_id "MSTRG.206322"; transcript_id "MSTRG.206322.233"; exon_number "20";
chrX	StringTie	exon	53217796	53217966	1000	-	.	gene_id "MSTRG.206322"; transcript_id "MSTRG.206322.233"; exon_number "21";
chrX	StringTie	exon	53218276	53218398	1000	-	.	gene_id "MSTRG.206322"; transcript_id "MSTRG.206322.233"; exon_number "22";
chrX	StringTie	exon	53220839	53220916	1000	-	.	gene_id "MSTRG.206322"; transcript_id "MSTRG.206322.233"; exon_number "23";
chrX	StringTie	exon	53221688	53221730	1000	-	.	gene_id "MSTRG.206322"; transcript_id "MSTRG.206322.233"; exon_number "24";
chrX	StringTie	exon	53224740	53225224	1000	-	.	gene_id "MSTRG.206322"; transcript_id "MSTRG.206322.233"; exon_number "25";
chrX	StringTie	transcript	53191078	53225399	1000	-	.	gene_id "MSTRG.206322"; transcript_id "MSTRG.206322.234";
chrX	StringTie	exon	53191078	53192486	1000	-	.	gene_id "MSTRG.206322"; transcript_id "MSTRG.206322.234"; exon_number "1";
chrX	StringTie	exon	53193264	53193332	1000	-	.	gene_id "MSTRG.206322"; transcript_id "MSTRG.206322.234"; exon_number "2";
chrX	StringTie	exon	53193437	53193636	1000	-	.	gene_id "MSTRG.206322"; transcript_id "MSTRG.206322.234"; exon_number "3";
chrX	StringTie	exon	53193782	53193851	1000	-	.	gene_id "MSTRG.206322"; transcript_id "MSTRG.206322.234"; exon_number "4";
chrX	StringTie	exon	53194139	53194738	1000	-	.	gene_id "MSTRG.206322"; transcript_id "MSTRG.206322.234"; exon_number "5";
chrX	StringTie	exon	53194931	53195068	1000	-	.	gene_id "MSTRG.206322"; transcript_id "MSTRG.206322.234"; exon_number "6";
chrX	StringTie	exon	53195231	53195410	1000	-	.	gene_id "MSTRG.206322"; transcript_id "MSTRG.206322.234"; exon_number "7";
chrX	StringTie	exon	53195916	53196054	1000	-	.	gene_id "MSTRG.206322"; transcript_id "MSTRG.206322.234"; exon_number "8";
chrX	StringTie	exon	53196686	53197044	1000	-	.	gene_id "MSTRG.206322"; transcript_id "MSTRG.206322.234"; exon_number "9";
chrX	StringTie	exon	53197771	53197876	1000	-	.	gene_id "MSTRG.206322"; transcript_id "MSTRG.206322.234"; exon_number "10";
chrX	StringTie	exon	53198490	53198637	1000	-	.	gene_id "MSTRG.206322"; transcript_id "MSTRG.206322.234"; exon_number "11";
chrX	StringTie	exon	53198764	53198888	1000	-	.	gene_id "MSTRG.206322"; transcript_id "MSTRG.206322.234"; exon_number "12";
chrX	StringTie	exon	53198977	53199158	1000	-	.	gene_id "MSTRG.206322"; transcript_id "MSTRG.206322.234"; exon_number "13";
chrX	StringTie	exon	53201550	53201744	1000	-	.	gene_id "MSTRG.206322"; transcript_id "MSTRG.206322.234"; exon_number "14";
chrX	StringTie	exon	53201854	53201973	1000	-	.	gene_id "MSTRG.206322"; transcript_id "MSTRG.206322.234"; exon_number "15";
chrX	StringTie	exon	53210414	53210576	1000	-	.	gene_id "MSTRG.206322"; transcript_id "MSTRG.206322.234"; exon_number "16";
chrX	StringTie	exon	53210676	53210857	1000	-	.	gene_id "MSTRG.206322"; transcript_id "MSTRG.206322.234"; exon_number "17";
chrX	StringTie	exon	53211497	53211655	1000	-	.	gene_id "MSTRG.206322"; transcript_id "MSTRG.206322.234"; exon_number "18";
chrX	StringTie	exon	53211787	53211906	1000	-	.	gene_id "MSTRG.206322"; transcript_id "MSTRG.206322.234"; exon_number "19";
chrX	StringTie	exon	53214689	53214847	1000	-	.	gene_id "MSTRG.206322"; transcript_id "MSTRG.206322.234"; exon_number "20";
chrX	StringTie	exon	53215795	53215976	1000	-	.	gene_id "MSTRG.206322"; transcript_id "MSTRG.206322.234"; exon_number "21";
chrX	StringTie	exon	53216074	53216197	1000	-	.	gene_id "MSTRG.206322"; transcript_id "MSTRG.206322.234"; exon_number "22";
chrX	StringTie	exon	53217143	53217274	1000	-	.	gene_id "MSTRG.206322"; transcript_id "MSTRG.206322.234"; exon_number "23";
chrX	StringTie	exon	53217796	53217966	1000	-	.	gene_id "MSTRG.206322"; transcript_id "MSTRG.206322.234"; exon_number "24";
chrX	StringTie	exon	53218276	53218398	1000	-	.	gene_id "MSTRG.206322"; transcript_id "MSTRG.206322.234"; exon_number "25";
chrX	StringTie	exon	53220839	53220916	1000	-	.	gene_id "MSTRG.206322"; transcript_id "MSTRG.206322.234"; exon_number "26";
chrX	StringTie	exon	53224740	53225399	1000	-	.	gene_id "MSTRG.206322"; transcript_id "MSTRG.206322.234"; exon_number "27";
chrX	StringTie	transcript	53191080	53225305	1000	-	.	gene_id "MSTRG.206322"; transcript_id "MSTRG.206322.235";
chrX	StringTie	exon	53191080	53193332	1000	-	.	gene_id "MSTRG.206322"; transcript_id "MSTRG.206322.235"; exon_number "1";
chrX	StringTie	exon	53193437	53193636	1000	-	.	gene_id "MSTRG.206322"; transcript_id "MSTRG.206322.235"; exon_number "2";
chrX	StringTie	exon	53193782	53193851	1000	-	.	gene_id "MSTRG.206322"; transcript_id "MSTRG.206322.235"; exon_number "3";
chrX	StringTie	exon	53194139	53194738	1000	-	.	gene_id "MSTRG.206322"; transcript_id "MSTRG.206322.235"; exon_number "4";
chrX	StringTie	exon	53194931	53195068	1000	-	.	gene_id "MSTRG.206322"; transcript_id "MSTRG.206322.235"; exon_number "5";
chrX	StringTie	exon	53195309	53195410	1000	-	.	gene_id "MSTRG.206322"; transcript_id "MSTRG.206322.235"; exon_number "6";
chrX	StringTie	exon	53195916	53196054	1000	-	.	gene_id "MSTRG.206322"; transcript_id "MSTRG.206322.235"; exon_number "7";
chrX	StringTie	exon	53196686	53196842	1000	-	.	gene_id "MSTRG.206322"; transcript_id "MSTRG.206322.235"; exon_number "8";
chrX	StringTie	exon	53197771	53197876	1000	-	.	gene_id "MSTRG.206322"; transcript_id "MSTRG.206322.235"; exon_number "9";
chrX	StringTie	exon	53198490	53198888	1000	-	.	gene_id "MSTRG.206322"; transcript_id "MSTRG.206322.235"; exon_number "10";
chrX	StringTie	exon	53198977	53199158	1000	-	.	gene_id "MSTRG.206322"; transcript_id "MSTRG.206322.235"; exon_number "11";
chrX	StringTie	exon	53201550	53201744	1000	-	.	gene_id "MSTRG.206322"; transcript_id "MSTRG.206322.235"; exon_number "12";
chrX	StringTie	exon	53201854	53201973	1000	-	.	gene_id "MSTRG.206322"; transcript_id "MSTRG.206322.235"; exon_number "13";
chrX	StringTie	exon	53210414	53210576	1000	-	.	gene_id "MSTRG.206322"; transcript_id "MSTRG.206322.235"; exon_number "14";
chrX	StringTie	exon	53210676	53210857	1000	-	.	gene_id "MSTRG.206322"; transcript_id "MSTRG.206322.235"; exon_number "15";
chrX	StringTie	exon	53211497	53211655	1000	-	.	gene_id "MSTRG.206322"; transcript_id "MSTRG.206322.235"; exon_number "16";
chrX	StringTie	exon	53211787	53211906	1000	-	.	gene_id "MSTRG.206322"; transcript_id "MSTRG.206322.235"; exon_number "17";
chrX	StringTie	exon	53214689	53214847	1000	-	.	gene_id "MSTRG.206322"; transcript_id "MSTRG.206322.235"; exon_number "18";
chrX	StringTie	exon	53215795	53215976	1000	-	.	gene_id "MSTRG.206322"; transcript_id "MSTRG.206322.235"; exon_number "19";
chrX	StringTie	exon	53216074	53216197	1000	-	.	gene_id "MSTRG.206322"; transcript_id "MSTRG.206322.235"; exon_number "20";
chrX	StringTie	exon	53217143	53217277	1000	-	.	gene_id "MSTRG.206322"; transcript_id "MSTRG.206322.235"; exon_number "21";
chrX	StringTie	exon	53217796	53217966	1000	-	.	gene_id "MSTRG.206322"; transcript_id "MSTRG.206322.235"; exon_number "22";
chrX	StringTie	exon	53218276	53218398	1000	-	.	gene_id "MSTRG.206322"; transcript_id "MSTRG.206322.235"; exon_number "23";
chrX	StringTie	exon	53220839	53220916	1000	-	.	gene_id "MSTRG.206322"; transcript_id "MSTRG.206322.235"; exon_number "24";
chrX	StringTie	exon	53224740	53225305	1000	-	.	gene_id "MSTRG.206322"; transcript_id "MSTRG.206322.235"; exon_number "25";
chrX	StringTie	transcript	53191080	53225224	1000	-	.	gene_id "MSTRG.206322"; transcript_id "MSTRG.206322.236";
chrX	StringTie	exon	53191080	53193332	1000	-	.	gene_id "MSTRG.206322"; transcript_id "MSTRG.206322.236"; exon_number "1";
chrX	StringTie	exon	53193437	53193636	1000	-	.	gene_id "MSTRG.206322"; transcript_id "MSTRG.206322.236"; exon_number "2";
chrX	StringTie	exon	53193773	53193851	1000	-	.	gene_id "MSTRG.206322"; transcript_id "MSTRG.206322.236"; exon_number "3";
chrX	StringTie	exon	53194139	53194738	1000	-	.	gene_id "MSTRG.206322"; transcript_id "MSTRG.206322.236"; exon_number "4";
chrX	StringTie	exon	53194931	53195068	1000	-	.	gene_id "MSTRG.206322"; transcript_id "MSTRG.206322.236"; exon_number "5";
chrX	StringTie	exon	53195231	53195410	1000	-	.	gene_id "MSTRG.206322"; transcript_id "MSTRG.206322.236"; exon_number "6";
chrX	StringTie	exon	53195916	53196054	1000	-	.	gene_id "MSTRG.206322"; transcript_id "MSTRG.206322.236"; exon_number "7";
chrX	StringTie	exon	53196686	53197044	1000	-	.	gene_id "MSTRG.206322"; transcript_id "MSTRG.206322.236"; exon_number "8";
chrX	StringTie	exon	53197771	53197876	1000	-	.	gene_id "MSTRG.206322"; transcript_id "MSTRG.206322.236"; exon_number "9";
chrX	StringTie	exon	53198490	53198637	1000	-	.	gene_id "MSTRG.206322"; transcript_id "MSTRG.206322.236"; exon_number "10";
chrX	StringTie	exon	53198764	53198888	1000	-	.	gene_id "MSTRG.206322"; transcript_id "MSTRG.206322.236"; exon_number "11";
chrX	StringTie	exon	53198977	53199158	1000	-	.	gene_id "MSTRG.206322"; transcript_id "MSTRG.206322.236"; exon_number "12";
chrX	StringTie	exon	53201550	53201744	1000	-	.	gene_id "MSTRG.206322"; transcript_id "MSTRG.206322.236"; exon_number "13";
chrX	StringTie	exon	53201854	53201973	1000	-	.	gene_id "MSTRG.206322"; transcript_id "MSTRG.206322.236"; exon_number "14";
chrX	StringTie	exon	53210414	53210576	1000	-	.	gene_id "MSTRG.206322"; transcript_id "MSTRG.206322.236"; exon_number "15";
chrX	StringTie	exon	53210676	53210857	1000	-	.	gene_id "MSTRG.206322"; transcript_id "MSTRG.206322.236"; exon_number "16";
chrX	StringTie	exon	53211497	53211655	1000	-	.	gene_id "MSTRG.206322"; transcript_id "MSTRG.206322.236"; exon_number "17";
chrX	StringTie	exon	53211787	53211906	1000	-	.	gene_id "MSTRG.206322"; transcript_id "MSTRG.206322.236"; exon_number "18";
chrX	StringTie	exon	53214689	53214847	1000	-	.	gene_id "MSTRG.206322"; transcript_id "MSTRG.206322.236"; exon_number "19";
chrX	StringTie	exon	53215795	53215976	1000	-	.	gene_id "MSTRG.206322"; transcript_id "MSTRG.206322.236"; exon_number "20";
chrX	StringTie	exon	53216074	53216197	1000	-	.	gene_id "MSTRG.206322"; transcript_id "MSTRG.206322.236"; exon_number "21";
chrX	StringTie	exon	53217143	53217277	1000	-	.	gene_id "MSTRG.206322"; transcript_id "MSTRG.206322.236"; exon_number "22";
chrX	StringTie	exon	53217796	53217966	1000	-	.	gene_id "MSTRG.206322"; transcript_id "MSTRG.206322.236"; exon_number "23";
chrX	StringTie	exon	53218276	53218398	1000	-	.	gene_id "MSTRG.206322"; transcript_id "MSTRG.206322.236"; exon_number "24";
chrX	StringTie	exon	53220839	53220916	1000	-	.	gene_id "MSTRG.206322"; transcript_id "MSTRG.206322.236"; exon_number "25";
chrX	StringTie	exon	53224649	53225224	1000	-	.	gene_id "MSTRG.206322"; transcript_id "MSTRG.206322.236"; exon_number "26";
chrX	StringTie	transcript	53191080	53225230	1000	-	.	gene_id "MSTRG.206322"; transcript_id "MSTRG.206322.237";
chrX	StringTie	exon	53191080	53193332	1000	-	.	gene_id "MSTRG.206322"; transcript_id "MSTRG.206322.237"; exon_number "1";
chrX	StringTie	exon	53193437	53193636	1000	-	.	gene_id "MSTRG.206322"; transcript_id "MSTRG.206322.237"; exon_number "2";
chrX	StringTie	exon	53193773	53193851	1000	-	.	gene_id "MSTRG.206322"; transcript_id "MSTRG.206322.237"; exon_number "3";
chrX	StringTie	exon	53194139	53194738	1000	-	.	gene_id "MSTRG.206322"; transcript_id "MSTRG.206322.237"; exon_number "4";
chrX	StringTie	exon	53194931	53195068	1000	-	.	gene_id "MSTRG.206322"; transcript_id "MSTRG.206322.237"; exon_number "5";
chrX	StringTie	exon	53195231	53195410	1000	-	.	gene_id "MSTRG.206322"; transcript_id "MSTRG.206322.237"; exon_number "6";
chrX	StringTie	exon	53195916	53196054	1000	-	.	gene_id "MSTRG.206322"; transcript_id "MSTRG.206322.237"; exon_number "7";
chrX	StringTie	exon	53196686	53197044	1000	-	.	gene_id "MSTRG.206322"; transcript_id "MSTRG.206322.237"; exon_number "8";
chrX	StringTie	exon	53197771	53197876	1000	-	.	gene_id "MSTRG.206322"; transcript_id "MSTRG.206322.237"; exon_number "9";
chrX	StringTie	exon	53198490	53198637	1000	-	.	gene_id "MSTRG.206322"; transcript_id "MSTRG.206322.237"; exon_number "10";
chrX	StringTie	exon	53198764	53198888	1000	-	.	gene_id "MSTRG.206322"; transcript_id "MSTRG.206322.237"; exon_number "11";
chrX	StringTie	exon	53198977	53199158	1000	-	.	gene_id "MSTRG.206322"; transcript_id "MSTRG.206322.237"; exon_number "12";
chrX	StringTie	exon	53201550	53201744	1000	-	.	gene_id "MSTRG.206322"; transcript_id "MSTRG.206322.237"; exon_number "13";
chrX	StringTie	exon	53201854	53201973	1000	-	.	gene_id "MSTRG.206322"; transcript_id "MSTRG.206322.237"; exon_number "14";
chrX	StringTie	exon	53210414	53210576	1000	-	.	gene_id "MSTRG.206322"; transcript_id "MSTRG.206322.237"; exon_number "15";
chrX	StringTie	exon	53210676	53210857	1000	-	.	gene_id "MSTRG.206322"; transcript_id "MSTRG.206322.237"; exon_number "16";
chrX	StringTie	exon	53211497	53211655	1000	-	.	gene_id "MSTRG.206322"; transcript_id "MSTRG.206322.237"; exon_number "17";
chrX	StringTie	exon	53211787	53211906	1000	-	.	gene_id "MSTRG.206322"; transcript_id "MSTRG.206322.237"; exon_number "18";
chrX	StringTie	exon	53214689	53214833	1000	-	.	gene_id "MSTRG.206322"; transcript_id "MSTRG.206322.237"; exon_number "19";
chrX	StringTie	exon	53215795	53215976	1000	-	.	gene_id "MSTRG.206322"; transcript_id "MSTRG.206322.237"; exon_number "20";
chrX	StringTie	exon	53216074	53216197	1000	-	.	gene_id "MSTRG.206322"; transcript_id "MSTRG.206322.237"; exon_number "21";
chrX	StringTie	exon	53217143	53217277	1000	-	.	gene_id "MSTRG.206322"; transcript_id "MSTRG.206322.237"; exon_number "22";
chrX	StringTie	exon	53217796	53217966	1000	-	.	gene_id "MSTRG.206322"; transcript_id "MSTRG.206322.237"; exon_number "23";
chrX	StringTie	exon	53218276	53218398	1000	-	.	gene_id "MSTRG.206322"; transcript_id "MSTRG.206322.237"; exon_number "24";
chrX	StringTie	exon	53220839	53220916	1000	-	.	gene_id "MSTRG.206322"; transcript_id "MSTRG.206322.237"; exon_number "25";
chrX	StringTie	exon	53224740	53225230	1000	-	.	gene_id "MSTRG.206322"; transcript_id "MSTRG.206322.237"; exon_number "26";
chrX	StringTie	transcript	53191080	53225224	1000	-	.	gene_id "MSTRG.206322"; transcript_id "MSTRG.206322.238";
chrX	StringTie	exon	53191080	53193332	1000	-	.	gene_id "MSTRG.206322"; transcript_id "MSTRG.206322.238"; exon_number "1";
chrX	StringTie	exon	53193437	53193636	1000	-	.	gene_id "MSTRG.206322"; transcript_id "MSTRG.206322.238"; exon_number "2";
chrX	StringTie	exon	53193773	53193851	1000	-	.	gene_id "MSTRG.206322"; transcript_id "MSTRG.206322.238"; exon_number "3";
chrX	StringTie	exon	53194139	53194738	1000	-	.	gene_id "MSTRG.206322"; transcript_id "MSTRG.206322.238"; exon_number "4";
chrX	StringTie	exon	53194931	53195068	1000	-	.	gene_id "MSTRG.206322"; transcript_id "MSTRG.206322.238"; exon_number "5";
chrX	StringTie	exon	53195231	53195410	1000	-	.	gene_id "MSTRG.206322"; transcript_id "MSTRG.206322.238"; exon_number "6";
chrX	StringTie	exon	53195916	53196054	1000	-	.	gene_id "MSTRG.206322"; transcript_id "MSTRG.206322.238"; exon_number "7";
chrX	StringTie	exon	53196686	53197044	1000	-	.	gene_id "MSTRG.206322"; transcript_id "MSTRG.206322.238"; exon_number "8";
chrX	StringTie	exon	53197771	53197876	1000	-	.	gene_id "MSTRG.206322"; transcript_id "MSTRG.206322.238"; exon_number "9";
chrX	StringTie	exon	53198490	53198637	1000	-	.	gene_id "MSTRG.206322"; transcript_id "MSTRG.206322.238"; exon_number "10";
chrX	StringTie	exon	53198764	53199158	1000	-	.	gene_id "MSTRG.206322"; transcript_id "MSTRG.206322.238"; exon_number "11";
chrX	StringTie	exon	53201550	53201744	1000	-	.	gene_id "MSTRG.206322"; transcript_id "MSTRG.206322.238"; exon_number "12";
chrX	StringTie	exon	53201854	53201973	1000	-	.	gene_id "MSTRG.206322"; transcript_id "MSTRG.206322.238"; exon_number "13";
chrX	StringTie	exon	53210414	53210576	1000	-	.	gene_id "MSTRG.206322"; transcript_id "MSTRG.206322.238"; exon_number "14";
chrX	StringTie	exon	53210676	53210857	1000	-	.	gene_id "MSTRG.206322"; transcript_id "MSTRG.206322.238"; exon_number "15";
chrX	StringTie	exon	53211497	53211655	1000	-	.	gene_id "MSTRG.206322"; transcript_id "MSTRG.206322.238"; exon_number "16";
chrX	StringTie	exon	53211787	53211906	1000	-	.	gene_id "MSTRG.206322"; transcript_id "MSTRG.206322.238"; exon_number "17";
chrX	StringTie	exon	53214689	53214847	1000	-	.	gene_id "MSTRG.206322"; transcript_id "MSTRG.206322.238"; exon_number "18";
chrX	StringTie	exon	53215795	53215976	1000	-	.	gene_id "MSTRG.206322"; transcript_id "MSTRG.206322.238"; exon_number "19";
chrX	StringTie	exon	53216074	53216197	1000	-	.	gene_id "MSTRG.206322"; transcript_id "MSTRG.206322.238"; exon_number "20";
chrX	StringTie	exon	53217143	53217277	1000	-	.	gene_id "MSTRG.206322"; transcript_id "MSTRG.206322.238"; exon_number "21";
chrX	StringTie	exon	53217796	53217966	1000	-	.	gene_id "MSTRG.206322"; transcript_id "MSTRG.206322.238"; exon_number "22";
chrX	StringTie	exon	53218276	53218398	1000	-	.	gene_id "MSTRG.206322"; transcript_id "MSTRG.206322.238"; exon_number "23";
chrX	StringTie	exon	53220839	53220916	1000	-	.	gene_id "MSTRG.206322"; transcript_id "MSTRG.206322.238"; exon_number "24";
chrX	StringTie	exon	53221688	53221730	1000	-	.	gene_id "MSTRG.206322"; transcript_id "MSTRG.206322.238"; exon_number "25";
chrX	StringTie	exon	53223985	53224066	1000	-	.	gene_id "MSTRG.206322"; transcript_id "MSTRG.206322.238"; exon_number "26";
chrX	StringTie	exon	53224740	53225224	1000	-	.	gene_id "MSTRG.206322"; transcript_id "MSTRG.206322.238"; exon_number "27";
chrX	StringTie	transcript	53191080	53225259	1000	-	.	gene_id "MSTRG.206322"; transcript_id "MSTRG.206322.239";
chrX	StringTie	exon	53191080	53193332	1000	-	.	gene_id "MSTRG.206322"; transcript_id "MSTRG.206322.239"; exon_number "1";
chrX	StringTie	exon	53193437	53193636	1000	-	.	gene_id "MSTRG.206322"; transcript_id "MSTRG.206322.239"; exon_number "2";
chrX	StringTie	exon	53193782	53193851	1000	-	.	gene_id "MSTRG.206322"; transcript_id "MSTRG.206322.239"; exon_number "3";
chrX	StringTie	exon	53194139	53194738	1000	-	.	gene_id "MSTRG.206322"; transcript_id "MSTRG.206322.239"; exon_number "4";
chrX	StringTie	exon	53194931	53195068	1000	-	.	gene_id "MSTRG.206322"; transcript_id "MSTRG.206322.239"; exon_number "5";
chrX	StringTie	exon	53195309	53195410	1000	-	.	gene_id "MSTRG.206322"; transcript_id "MSTRG.206322.239"; exon_number "6";
chrX	StringTie	exon	53195916	53196054	1000	-	.	gene_id "MSTRG.206322"; transcript_id "MSTRG.206322.239"; exon_number "7";
chrX	StringTie	exon	53196686	53197044	1000	-	.	gene_id "MSTRG.206322"; transcript_id "MSTRG.206322.239"; exon_number "8";
chrX	StringTie	exon	53197771	53197876	1000	-	.	gene_id "MSTRG.206322"; transcript_id "MSTRG.206322.239"; exon_number "9";
chrX	StringTie	exon	53198490	53198637	1000	-	.	gene_id "MSTRG.206322"; transcript_id "MSTRG.206322.239"; exon_number "10";
chrX	StringTie	exon	53198764	53198888	1000	-	.	gene_id "MSTRG.206322"; transcript_id "MSTRG.206322.239"; exon_number "11";
chrX	StringTie	exon	53198977	53199158	1000	-	.	gene_id "MSTRG.206322"; transcript_id "MSTRG.206322.239"; exon_number "12";
chrX	StringTie	exon	53201550	53201744	1000	-	.	gene_id "MSTRG.206322"; transcript_id "MSTRG.206322.239"; exon_number "13";
chrX	StringTie	exon	53201854	53201973	1000	-	.	gene_id "MSTRG.206322"; transcript_id "MSTRG.206322.239"; exon_number "14";
chrX	StringTie	exon	53210414	53210576	1000	-	.	gene_id "MSTRG.206322"; transcript_id "MSTRG.206322.239"; exon_number "15";
chrX	StringTie	exon	53210676	53210857	1000	-	.	gene_id "MSTRG.206322"; transcript_id "MSTRG.206322.239"; exon_number "16";
chrX	StringTie	exon	53211497	53211655	1000	-	.	gene_id "MSTRG.206322"; transcript_id "MSTRG.206322.239"; exon_number "17";
chrX	StringTie	exon	53211787	53211906	1000	-	.	gene_id "MSTRG.206322"; transcript_id "MSTRG.206322.239"; exon_number "18";
chrX	StringTie	exon	53214689	53214847	1000	-	.	gene_id "MSTRG.206322"; transcript_id "MSTRG.206322.239"; exon_number "19";
chrX	StringTie	exon	53215795	53215976	1000	-	.	gene_id "MSTRG.206322"; transcript_id "MSTRG.206322.239"; exon_number "20";
chrX	StringTie	exon	53216074	53216197	1000	-	.	gene_id "MSTRG.206322"; transcript_id "MSTRG.206322.239"; exon_number "21";
chrX	StringTie	exon	53217143	53217277	1000	-	.	gene_id "MSTRG.206322"; transcript_id "MSTRG.206322.239"; exon_number "22";
chrX	StringTie	exon	53217796	53217966	1000	-	.	gene_id "MSTRG.206322"; transcript_id "MSTRG.206322.239"; exon_number "23";
chrX	StringTie	exon	53218276	53218398	1000	-	.	gene_id "MSTRG.206322"; transcript_id "MSTRG.206322.239"; exon_number "24";
chrX	StringTie	exon	53220839	53220916	1000	-	.	gene_id "MSTRG.206322"; transcript_id "MSTRG.206322.239"; exon_number "25";
chrX	StringTie	exon	53221688	53221726	1000	-	.	gene_id "MSTRG.206322"; transcript_id "MSTRG.206322.239"; exon_number "26";
chrX	StringTie	exon	53224740	53225259	1000	-	.	gene_id "MSTRG.206322"; transcript_id "MSTRG.206322.239"; exon_number "27";
chrX	StringTie	transcript	53158708	53225573	1000	-	.	gene_id "MSTRG.206322"; transcript_id "MSTRG.206322.24";
chrX	StringTie	exon	53158708	53159806	1000	-	.	gene_id "MSTRG.206322"; transcript_id "MSTRG.206322.24"; exon_number "1";
chrX	StringTie	exon	53163263	53163399	1000	-	.	gene_id "MSTRG.206322"; transcript_id "MSTRG.206322.24"; exon_number "2";
chrX	StringTie	exon	53176475	53176622	1000	-	.	gene_id "MSTRG.206322"; transcript_id "MSTRG.206322.24"; exon_number "3";
chrX	StringTie	exon	53179745	53179826	1000	-	.	gene_id "MSTRG.206322"; transcript_id "MSTRG.206322.24"; exon_number "4";
chrX	StringTie	exon	53193437	53193636	1000	-	.	gene_id "MSTRG.206322"; transcript_id "MSTRG.206322.24"; exon_number "5";
chrX	StringTie	exon	53193782	53193851	1000	-	.	gene_id "MSTRG.206322"; transcript_id "MSTRG.206322.24"; exon_number "6";
chrX	StringTie	exon	53194139	53194738	1000	-	.	gene_id "MSTRG.206322"; transcript_id "MSTRG.206322.24"; exon_number "7";
chrX	StringTie	exon	53194931	53195068	1000	-	.	gene_id "MSTRG.206322"; transcript_id "MSTRG.206322.24"; exon_number "8";
chrX	StringTie	exon	53195231	53195410	1000	-	.	gene_id "MSTRG.206322"; transcript_id "MSTRG.206322.24"; exon_number "9";
chrX	StringTie	exon	53195916	53196054	1000	-	.	gene_id "MSTRG.206322"; transcript_id "MSTRG.206322.24"; exon_number "10";
chrX	StringTie	exon	53196686	53197044	1000	-	.	gene_id "MSTRG.206322"; transcript_id "MSTRG.206322.24"; exon_number "11";
chrX	StringTie	exon	53197771	53197876	1000	-	.	gene_id "MSTRG.206322"; transcript_id "MSTRG.206322.24"; exon_number "12";
chrX	StringTie	exon	53198490	53198888	1000	-	.	gene_id "MSTRG.206322"; transcript_id "MSTRG.206322.24"; exon_number "13";
chrX	StringTie	exon	53198977	53199158	1000	-	.	gene_id "MSTRG.206322"; transcript_id "MSTRG.206322.24"; exon_number "14";
chrX	StringTie	exon	53201550	53201744	1000	-	.	gene_id "MSTRG.206322"; transcript_id "MSTRG.206322.24"; exon_number "15";
chrX	StringTie	exon	53201854	53201973	1000	-	.	gene_id "MSTRG.206322"; transcript_id "MSTRG.206322.24"; exon_number "16";
chrX	StringTie	exon	53210414	53210576	1000	-	.	gene_id "MSTRG.206322"; transcript_id "MSTRG.206322.24"; exon_number "17";
chrX	StringTie	exon	53210676	53210857	1000	-	.	gene_id "MSTRG.206322"; transcript_id "MSTRG.206322.24"; exon_number "18";
chrX	StringTie	exon	53211497	53211655	1000	-	.	gene_id "MSTRG.206322"; transcript_id "MSTRG.206322.24"; exon_number "19";
chrX	StringTie	exon	53211787	53211906	1000	-	.	gene_id "MSTRG.206322"; transcript_id "MSTRG.206322.24"; exon_number "20";
chrX	StringTie	exon	53214689	53214847	1000	-	.	gene_id "MSTRG.206322"; transcript_id "MSTRG.206322.24"; exon_number "21";
chrX	StringTie	exon	53215795	53215976	1000	-	.	gene_id "MSTRG.206322"; transcript_id "MSTRG.206322.24"; exon_number "22";
chrX	StringTie	exon	53216074	53216197	1000	-	.	gene_id "MSTRG.206322"; transcript_id "MSTRG.206322.24"; exon_number "23";
chrX	StringTie	exon	53217143	53217274	1000	-	.	gene_id "MSTRG.206322"; transcript_id "MSTRG.206322.24"; exon_number "24";
chrX	StringTie	exon	53217796	53217966	1000	-	.	gene_id "MSTRG.206322"; transcript_id "MSTRG.206322.24"; exon_number "25";
chrX	StringTie	exon	53218276	53218398	1000	-	.	gene_id "MSTRG.206322"; transcript_id "MSTRG.206322.24"; exon_number "26";
chrX	StringTie	exon	53220839	53220916	1000	-	.	gene_id "MSTRG.206322"; transcript_id "MSTRG.206322.24"; exon_number "27";
chrX	StringTie	exon	53224740	53225573	1000	-	.	gene_id "MSTRG.206322"; transcript_id "MSTRG.206322.24"; exon_number "28";
chrX	StringTie	transcript	53191080	53225228	1000	-	.	gene_id "MSTRG.206322"; transcript_id "MSTRG.206322.240";
chrX	StringTie	exon	53191080	53193332	1000	-	.	gene_id "MSTRG.206322"; transcript_id "MSTRG.206322.240"; exon_number "1";
chrX	StringTie	exon	53193437	53193636	1000	-	.	gene_id "MSTRG.206322"; transcript_id "MSTRG.206322.240"; exon_number "2";
chrX	StringTie	exon	53193782	53193851	1000	-	.	gene_id "MSTRG.206322"; transcript_id "MSTRG.206322.240"; exon_number "3";
chrX	StringTie	exon	53194139	53194738	1000	-	.	gene_id "MSTRG.206322"; transcript_id "MSTRG.206322.240"; exon_number "4";
chrX	StringTie	exon	53194931	53195068	1000	-	.	gene_id "MSTRG.206322"; transcript_id "MSTRG.206322.240"; exon_number "5";
chrX	StringTie	exon	53195231	53195410	1000	-	.	gene_id "MSTRG.206322"; transcript_id "MSTRG.206322.240"; exon_number "6";
chrX	StringTie	exon	53195916	53196054	1000	-	.	gene_id "MSTRG.206322"; transcript_id "MSTRG.206322.240"; exon_number "7";
chrX	StringTie	exon	53196686	53196924	1000	-	.	gene_id "MSTRG.206322"; transcript_id "MSTRG.206322.240"; exon_number "8";
chrX	StringTie	exon	53197024	53197044	1000	-	.	gene_id "MSTRG.206322"; transcript_id "MSTRG.206322.240"; exon_number "9";
chrX	StringTie	exon	53197771	53197876	1000	-	.	gene_id "MSTRG.206322"; transcript_id "MSTRG.206322.240"; exon_number "10";
chrX	StringTie	exon	53198490	53198888	1000	-	.	gene_id "MSTRG.206322"; transcript_id "MSTRG.206322.240"; exon_number "11";
chrX	StringTie	exon	53198977	53199158	1000	-	.	gene_id "MSTRG.206322"; transcript_id "MSTRG.206322.240"; exon_number "12";
chrX	StringTie	exon	53201550	53201744	1000	-	.	gene_id "MSTRG.206322"; transcript_id "MSTRG.206322.240"; exon_number "13";
chrX	StringTie	exon	53201854	53201973	1000	-	.	gene_id "MSTRG.206322"; transcript_id "MSTRG.206322.240"; exon_number "14";
chrX	StringTie	exon	53210414	53210576	1000	-	.	gene_id "MSTRG.206322"; transcript_id "MSTRG.206322.240"; exon_number "15";
chrX	StringTie	exon	53210676	53210857	1000	-	.	gene_id "MSTRG.206322"; transcript_id "MSTRG.206322.240"; exon_number "16";
chrX	StringTie	exon	53211497	53211655	1000	-	.	gene_id "MSTRG.206322"; transcript_id "MSTRG.206322.240"; exon_number "17";
chrX	StringTie	exon	53211787	53211906	1000	-	.	gene_id "MSTRG.206322"; transcript_id "MSTRG.206322.240"; exon_number "18";
chrX	StringTie	exon	53214689	53214847	1000	-	.	gene_id "MSTRG.206322"; transcript_id "MSTRG.206322.240"; exon_number "19";
chrX	StringTie	exon	53215795	53215976	1000	-	.	gene_id "MSTRG.206322"; transcript_id "MSTRG.206322.240"; exon_number "20";
chrX	StringTie	exon	53216074	53216197	1000	-	.	gene_id "MSTRG.206322"; transcript_id "MSTRG.206322.240"; exon_number "21";
chrX	StringTie	exon	53217143	53217277	1000	-	.	gene_id "MSTRG.206322"; transcript_id "MSTRG.206322.240"; exon_number "22";
chrX	StringTie	exon	53217796	53217966	1000	-	.	gene_id "MSTRG.206322"; transcript_id "MSTRG.206322.240"; exon_number "23";
chrX	StringTie	exon	53218276	53218398	1000	-	.	gene_id "MSTRG.206322"; transcript_id "MSTRG.206322.240"; exon_number "24";
chrX	StringTie	exon	53220839	53220916	1000	-	.	gene_id "MSTRG.206322"; transcript_id "MSTRG.206322.240"; exon_number "25";
chrX	StringTie	exon	53221688	53221793	1000	-	.	gene_id "MSTRG.206322"; transcript_id "MSTRG.206322.240"; exon_number "26";
chrX	StringTie	exon	53224740	53225228	1000	-	.	gene_id "MSTRG.206322"; transcript_id "MSTRG.206322.240"; exon_number "27";
chrX	StringTie	transcript	53191081	53225261	1000	-	.	gene_id "MSTRG.206322"; transcript_id "MSTRG.206322.241";
chrX	StringTie	exon	53191081	53193332	1000	-	.	gene_id "MSTRG.206322"; transcript_id "MSTRG.206322.241"; exon_number "1";
chrX	StringTie	exon	53193437	53193636	1000	-	.	gene_id "MSTRG.206322"; transcript_id "MSTRG.206322.241"; exon_number "2";
chrX	StringTie	exon	53193773	53193851	1000	-	.	gene_id "MSTRG.206322"; transcript_id "MSTRG.206322.241"; exon_number "3";
chrX	StringTie	exon	53194139	53194738	1000	-	.	gene_id "MSTRG.206322"; transcript_id "MSTRG.206322.241"; exon_number "4";
chrX	StringTie	exon	53194931	53195068	1000	-	.	gene_id "MSTRG.206322"; transcript_id "MSTRG.206322.241"; exon_number "5";
chrX	StringTie	exon	53195231	53195410	1000	-	.	gene_id "MSTRG.206322"; transcript_id "MSTRG.206322.241"; exon_number "6";
chrX	StringTie	exon	53195916	53196050	1000	-	.	gene_id "MSTRG.206322"; transcript_id "MSTRG.206322.241"; exon_number "7";
chrX	StringTie	exon	53196686	53197044	1000	-	.	gene_id "MSTRG.206322"; transcript_id "MSTRG.206322.241"; exon_number "8";
chrX	StringTie	exon	53197771	53197876	1000	-	.	gene_id "MSTRG.206322"; transcript_id "MSTRG.206322.241"; exon_number "9";
chrX	StringTie	exon	53198490	53198637	1000	-	.	gene_id "MSTRG.206322"; transcript_id "MSTRG.206322.241"; exon_number "10";
chrX	StringTie	exon	53198764	53198888	1000	-	.	gene_id "MSTRG.206322"; transcript_id "MSTRG.206322.241"; exon_number "11";
chrX	StringTie	exon	53198977	53199158	1000	-	.	gene_id "MSTRG.206322"; transcript_id "MSTRG.206322.241"; exon_number "12";
chrX	StringTie	exon	53201550	53201744	1000	-	.	gene_id "MSTRG.206322"; transcript_id "MSTRG.206322.241"; exon_number "13";
chrX	StringTie	exon	53201854	53201973	1000	-	.	gene_id "MSTRG.206322"; transcript_id "MSTRG.206322.241"; exon_number "14";
chrX	StringTie	exon	53210414	53210576	1000	-	.	gene_id "MSTRG.206322"; transcript_id "MSTRG.206322.241"; exon_number "15";
chrX	StringTie	exon	53210676	53210857	1000	-	.	gene_id "MSTRG.206322"; transcript_id "MSTRG.206322.241"; exon_number "16";
chrX	StringTie	exon	53211497	53211655	1000	-	.	gene_id "MSTRG.206322"; transcript_id "MSTRG.206322.241"; exon_number "17";
chrX	StringTie	exon	53211787	53211906	1000	-	.	gene_id "MSTRG.206322"; transcript_id "MSTRG.206322.241"; exon_number "18";
chrX	StringTie	exon	53214689	53214847	1000	-	.	gene_id "MSTRG.206322"; transcript_id "MSTRG.206322.241"; exon_number "19";
chrX	StringTie	exon	53215795	53215976	1000	-	.	gene_id "MSTRG.206322"; transcript_id "MSTRG.206322.241"; exon_number "20";
chrX	StringTie	exon	53216074	53216197	1000	-	.	gene_id "MSTRG.206322"; transcript_id "MSTRG.206322.241"; exon_number "21";
chrX	StringTie	exon	53217143	53217277	1000	-	.	gene_id "MSTRG.206322"; transcript_id "MSTRG.206322.241"; exon_number "22";
chrX	StringTie	exon	53217796	53217966	1000	-	.	gene_id "MSTRG.206322"; transcript_id "MSTRG.206322.241"; exon_number "23";
chrX	StringTie	exon	53218276	53218398	1000	-	.	gene_id "MSTRG.206322"; transcript_id "MSTRG.206322.241"; exon_number "24";
chrX	StringTie	exon	53220839	53220916	1000	-	.	gene_id "MSTRG.206322"; transcript_id "MSTRG.206322.241"; exon_number "25";
chrX	StringTie	exon	53224740	53225261	1000	-	.	gene_id "MSTRG.206322"; transcript_id "MSTRG.206322.241"; exon_number "26";
chrX	StringTie	transcript	53191083	53217274	1000	-	.	gene_id "MSTRG.206322"; transcript_id "MSTRG.206322.242";
chrX	StringTie	exon	53191083	53193332	1000	-	.	gene_id "MSTRG.206322"; transcript_id "MSTRG.206322.242"; exon_number "1";
chrX	StringTie	exon	53193437	53193636	1000	-	.	gene_id "MSTRG.206322"; transcript_id "MSTRG.206322.242"; exon_number "2";
chrX	StringTie	exon	53193782	53193851	1000	-	.	gene_id "MSTRG.206322"; transcript_id "MSTRG.206322.242"; exon_number "3";
chrX	StringTie	exon	53194139	53194738	1000	-	.	gene_id "MSTRG.206322"; transcript_id "MSTRG.206322.242"; exon_number "4";
chrX	StringTie	exon	53194931	53195068	1000	-	.	gene_id "MSTRG.206322"; transcript_id "MSTRG.206322.242"; exon_number "5";
chrX	StringTie	exon	53195231	53195410	1000	-	.	gene_id "MSTRG.206322"; transcript_id "MSTRG.206322.242"; exon_number "6";
chrX	StringTie	exon	53195916	53196054	1000	-	.	gene_id "MSTRG.206322"; transcript_id "MSTRG.206322.242"; exon_number "7";
chrX	StringTie	exon	53196686	53197044	1000	-	.	gene_id "MSTRG.206322"; transcript_id "MSTRG.206322.242"; exon_number "8";
chrX	StringTie	exon	53197771	53197828	1000	-	.	gene_id "MSTRG.206322"; transcript_id "MSTRG.206322.242"; exon_number "9";
chrX	StringTie	exon	53198541	53198888	1000	-	.	gene_id "MSTRG.206322"; transcript_id "MSTRG.206322.242"; exon_number "10";
chrX	StringTie	exon	53198977	53199158	1000	-	.	gene_id "MSTRG.206322"; transcript_id "MSTRG.206322.242"; exon_number "11";
chrX	StringTie	exon	53201550	53201744	1000	-	.	gene_id "MSTRG.206322"; transcript_id "MSTRG.206322.242"; exon_number "12";
chrX	StringTie	exon	53201854	53201973	1000	-	.	gene_id "MSTRG.206322"; transcript_id "MSTRG.206322.242"; exon_number "13";
chrX	StringTie	exon	53210414	53210576	1000	-	.	gene_id "MSTRG.206322"; transcript_id "MSTRG.206322.242"; exon_number "14";
chrX	StringTie	exon	53210676	53210857	1000	-	.	gene_id "MSTRG.206322"; transcript_id "MSTRG.206322.242"; exon_number "15";
chrX	StringTie	exon	53211497	53211655	1000	-	.	gene_id "MSTRG.206322"; transcript_id "MSTRG.206322.242"; exon_number "16";
chrX	StringTie	exon	53211787	53211906	1000	-	.	gene_id "MSTRG.206322"; transcript_id "MSTRG.206322.242"; exon_number "17";
chrX	StringTie	exon	53214689	53214847	1000	-	.	gene_id "MSTRG.206322"; transcript_id "MSTRG.206322.242"; exon_number "18";
chrX	StringTie	exon	53215795	53215976	1000	-	.	gene_id "MSTRG.206322"; transcript_id "MSTRG.206322.242"; exon_number "19";
chrX	StringTie	exon	53216074	53216197	1000	-	.	gene_id "MSTRG.206322"; transcript_id "MSTRG.206322.242"; exon_number "20";
chrX	StringTie	exon	53217143	53217274	1000	-	.	gene_id "MSTRG.206322"; transcript_id "MSTRG.206322.242"; exon_number "21";
chrX	StringTie	transcript	53191083	53217274	1000	-	.	gene_id "MSTRG.206322"; transcript_id "MSTRG.206322.243";
chrX	StringTie	exon	53191083	53193332	1000	-	.	gene_id "MSTRG.206322"; transcript_id "MSTRG.206322.243"; exon_number "1";
chrX	StringTie	exon	53193437	53193636	1000	-	.	gene_id "MSTRG.206322"; transcript_id "MSTRG.206322.243"; exon_number "2";
chrX	StringTie	exon	53193782	53193851	1000	-	.	gene_id "MSTRG.206322"; transcript_id "MSTRG.206322.243"; exon_number "3";
chrX	StringTie	exon	53194139	53194738	1000	-	.	gene_id "MSTRG.206322"; transcript_id "MSTRG.206322.243"; exon_number "4";
chrX	StringTie	exon	53194931	53195068	1000	-	.	gene_id "MSTRG.206322"; transcript_id "MSTRG.206322.243"; exon_number "5";
chrX	StringTie	exon	53195309	53195410	1000	-	.	gene_id "MSTRG.206322"; transcript_id "MSTRG.206322.243"; exon_number "6";
chrX	StringTie	exon	53195916	53196054	1000	-	.	gene_id "MSTRG.206322"; transcript_id "MSTRG.206322.243"; exon_number "7";
chrX	StringTie	exon	53196686	53197044	1000	-	.	gene_id "MSTRG.206322"; transcript_id "MSTRG.206322.243"; exon_number "8";
chrX	StringTie	exon	53197771	53197876	1000	-	.	gene_id "MSTRG.206322"; transcript_id "MSTRG.206322.243"; exon_number "9";
chrX	StringTie	exon	53198490	53198637	1000	-	.	gene_id "MSTRG.206322"; transcript_id "MSTRG.206322.243"; exon_number "10";
chrX	StringTie	exon	53198764	53198888	1000	-	.	gene_id "MSTRG.206322"; transcript_id "MSTRG.206322.243"; exon_number "11";
chrX	StringTie	exon	53198977	53199158	1000	-	.	gene_id "MSTRG.206322"; transcript_id "MSTRG.206322.243"; exon_number "12";
chrX	StringTie	exon	53201550	53201744	1000	-	.	gene_id "MSTRG.206322"; transcript_id "MSTRG.206322.243"; exon_number "13";
chrX	StringTie	exon	53201854	53201973	1000	-	.	gene_id "MSTRG.206322"; transcript_id "MSTRG.206322.243"; exon_number "14";
chrX	StringTie	exon	53210414	53210576	1000	-	.	gene_id "MSTRG.206322"; transcript_id "MSTRG.206322.243"; exon_number "15";
chrX	StringTie	exon	53210676	53210857	1000	-	.	gene_id "MSTRG.206322"; transcript_id "MSTRG.206322.243"; exon_number "16";
chrX	StringTie	exon	53211497	53211655	1000	-	.	gene_id "MSTRG.206322"; transcript_id "MSTRG.206322.243"; exon_number "17";
chrX	StringTie	exon	53211787	53211906	1000	-	.	gene_id "MSTRG.206322"; transcript_id "MSTRG.206322.243"; exon_number "18";
chrX	StringTie	exon	53214689	53214847	1000	-	.	gene_id "MSTRG.206322"; transcript_id "MSTRG.206322.243"; exon_number "19";
chrX	StringTie	exon	53215796	53215976	1000	-	.	gene_id "MSTRG.206322"; transcript_id "MSTRG.206322.243"; exon_number "20";
chrX	StringTie	exon	53216074	53216197	1000	-	.	gene_id "MSTRG.206322"; transcript_id "MSTRG.206322.243"; exon_number "21";
chrX	StringTie	exon	53217143	53217274	1000	-	.	gene_id "MSTRG.206322"; transcript_id "MSTRG.206322.243"; exon_number "22";
chrX	StringTie	transcript	53191083	53225258	1000	-	.	gene_id "MSTRG.206322"; transcript_id "MSTRG.206322.244";
chrX	StringTie	exon	53191083	53193149	1000	-	.	gene_id "MSTRG.206322"; transcript_id "MSTRG.206322.244"; exon_number "1";
chrX	StringTie	exon	53193177	53193332	1000	-	.	gene_id "MSTRG.206322"; transcript_id "MSTRG.206322.244"; exon_number "2";
chrX	StringTie	exon	53193437	53193636	1000	-	.	gene_id "MSTRG.206322"; transcript_id "MSTRG.206322.244"; exon_number "3";
chrX	StringTie	exon	53193773	53193851	1000	-	.	gene_id "MSTRG.206322"; transcript_id "MSTRG.206322.244"; exon_number "4";
chrX	StringTie	exon	53194139	53194738	1000	-	.	gene_id "MSTRG.206322"; transcript_id "MSTRG.206322.244"; exon_number "5";
chrX	StringTie	exon	53194931	53195068	1000	-	.	gene_id "MSTRG.206322"; transcript_id "MSTRG.206322.244"; exon_number "6";
chrX	StringTie	exon	53195231	53195410	1000	-	.	gene_id "MSTRG.206322"; transcript_id "MSTRG.206322.244"; exon_number "7";
chrX	StringTie	exon	53195916	53196054	1000	-	.	gene_id "MSTRG.206322"; transcript_id "MSTRG.206322.244"; exon_number "8";
chrX	StringTie	exon	53196686	53197044	1000	-	.	gene_id "MSTRG.206322"; transcript_id "MSTRG.206322.244"; exon_number "9";
chrX	StringTie	exon	53197771	53197876	1000	-	.	gene_id "MSTRG.206322"; transcript_id "MSTRG.206322.244"; exon_number "10";
chrX	StringTie	exon	53198490	53198888	1000	-	.	gene_id "MSTRG.206322"; transcript_id "MSTRG.206322.244"; exon_number "11";
chrX	StringTie	exon	53198977	53199158	1000	-	.	gene_id "MSTRG.206322"; transcript_id "MSTRG.206322.244"; exon_number "12";
chrX	StringTie	exon	53201550	53201744	1000	-	.	gene_id "MSTRG.206322"; transcript_id "MSTRG.206322.244"; exon_number "13";
chrX	StringTie	exon	53201854	53201973	1000	-	.	gene_id "MSTRG.206322"; transcript_id "MSTRG.206322.244"; exon_number "14";
chrX	StringTie	exon	53210414	53210576	1000	-	.	gene_id "MSTRG.206322"; transcript_id "MSTRG.206322.244"; exon_number "15";
chrX	StringTie	exon	53210676	53210857	1000	-	.	gene_id "MSTRG.206322"; transcript_id "MSTRG.206322.244"; exon_number "16";
chrX	StringTie	exon	53211497	53211655	1000	-	.	gene_id "MSTRG.206322"; transcript_id "MSTRG.206322.244"; exon_number "17";
chrX	StringTie	exon	53211787	53211906	1000	-	.	gene_id "MSTRG.206322"; transcript_id "MSTRG.206322.244"; exon_number "18";
chrX	StringTie	exon	53214689	53214847	1000	-	.	gene_id "MSTRG.206322"; transcript_id "MSTRG.206322.244"; exon_number "19";
chrX	StringTie	exon	53215795	53215976	1000	-	.	gene_id "MSTRG.206322"; transcript_id "MSTRG.206322.244"; exon_number "20";
chrX	StringTie	exon	53216074	53216197	1000	-	.	gene_id "MSTRG.206322"; transcript_id "MSTRG.206322.244"; exon_number "21";
chrX	StringTie	exon	53217143	53217277	1000	-	.	gene_id "MSTRG.206322"; transcript_id "MSTRG.206322.244"; exon_number "22";
chrX	StringTie	exon	53217796	53217966	1000	-	.	gene_id "MSTRG.206322"; transcript_id "MSTRG.206322.244"; exon_number "23";
chrX	StringTie	exon	53218276	53218398	1000	-	.	gene_id "MSTRG.206322"; transcript_id "MSTRG.206322.244"; exon_number "24";
chrX	StringTie	exon	53220839	53220916	1000	-	.	gene_id "MSTRG.206322"; transcript_id "MSTRG.206322.244"; exon_number "25";
chrX	StringTie	exon	53224740	53225258	1000	-	.	gene_id "MSTRG.206322"; transcript_id "MSTRG.206322.244"; exon_number "26";
chrX	StringTie	transcript	53191083	53225440	1000	-	.	gene_id "MSTRG.206322"; transcript_id "MSTRG.206322.245";
chrX	StringTie	exon	53191083	53193332	1000	-	.	gene_id "MSTRG.206322"; transcript_id "MSTRG.206322.245"; exon_number "1";
chrX	StringTie	exon	53193437	53193636	1000	-	.	gene_id "MSTRG.206322"; transcript_id "MSTRG.206322.245"; exon_number "2";
chrX	StringTie	exon	53193773	53193851	1000	-	.	gene_id "MSTRG.206322"; transcript_id "MSTRG.206322.245"; exon_number "3";
chrX	StringTie	exon	53194139	53194738	1000	-	.	gene_id "MSTRG.206322"; transcript_id "MSTRG.206322.245"; exon_number "4";
chrX	StringTie	exon	53194931	53195068	1000	-	.	gene_id "MSTRG.206322"; transcript_id "MSTRG.206322.245"; exon_number "5";
chrX	StringTie	exon	53195231	53195410	1000	-	.	gene_id "MSTRG.206322"; transcript_id "MSTRG.206322.245"; exon_number "6";
chrX	StringTie	exon	53195916	53196054	1000	-	.	gene_id "MSTRG.206322"; transcript_id "MSTRG.206322.245"; exon_number "7";
chrX	StringTie	exon	53196686	53197044	1000	-	.	gene_id "MSTRG.206322"; transcript_id "MSTRG.206322.245"; exon_number "8";
chrX	StringTie	exon	53197771	53197876	1000	-	.	gene_id "MSTRG.206322"; transcript_id "MSTRG.206322.245"; exon_number "9";
chrX	StringTie	exon	53198490	53198637	1000	-	.	gene_id "MSTRG.206322"; transcript_id "MSTRG.206322.245"; exon_number "10";
chrX	StringTie	exon	53198764	53198888	1000	-	.	gene_id "MSTRG.206322"; transcript_id "MSTRG.206322.245"; exon_number "11";
chrX	StringTie	exon	53198977	53199158	1000	-	.	gene_id "MSTRG.206322"; transcript_id "MSTRG.206322.245"; exon_number "12";
chrX	StringTie	exon	53201550	53201744	1000	-	.	gene_id "MSTRG.206322"; transcript_id "MSTRG.206322.245"; exon_number "13";
chrX	StringTie	exon	53201854	53201973	1000	-	.	gene_id "MSTRG.206322"; transcript_id "MSTRG.206322.245"; exon_number "14";
chrX	StringTie	exon	53210414	53210576	1000	-	.	gene_id "MSTRG.206322"; transcript_id "MSTRG.206322.245"; exon_number "15";
chrX	StringTie	exon	53210676	53210866	1000	-	.	gene_id "MSTRG.206322"; transcript_id "MSTRG.206322.245"; exon_number "16";
chrX	StringTie	exon	53211497	53211655	1000	-	.	gene_id "MSTRG.206322"; transcript_id "MSTRG.206322.245"; exon_number "17";
chrX	StringTie	exon	53211787	53211906	1000	-	.	gene_id "MSTRG.206322"; transcript_id "MSTRG.206322.245"; exon_number "18";
chrX	StringTie	exon	53214689	53214847	1000	-	.	gene_id "MSTRG.206322"; transcript_id "MSTRG.206322.245"; exon_number "19";
chrX	StringTie	exon	53215795	53215976	1000	-	.	gene_id "MSTRG.206322"; transcript_id "MSTRG.206322.245"; exon_number "20";
chrX	StringTie	exon	53216074	53216197	1000	-	.	gene_id "MSTRG.206322"; transcript_id "MSTRG.206322.245"; exon_number "21";
chrX	StringTie	exon	53217143	53217277	1000	-	.	gene_id "MSTRG.206322"; transcript_id "MSTRG.206322.245"; exon_number "22";
chrX	StringTie	exon	53217796	53217966	1000	-	.	gene_id "MSTRG.206322"; transcript_id "MSTRG.206322.245"; exon_number "23";
chrX	StringTie	exon	53218276	53218398	1000	-	.	gene_id "MSTRG.206322"; transcript_id "MSTRG.206322.245"; exon_number "24";
chrX	StringTie	exon	53220839	53220916	1000	-	.	gene_id "MSTRG.206322"; transcript_id "MSTRG.206322.245"; exon_number "25";
chrX	StringTie	exon	53221688	53221793	1000	-	.	gene_id "MSTRG.206322"; transcript_id "MSTRG.206322.245"; exon_number "26";
chrX	StringTie	exon	53224740	53225440	1000	-	.	gene_id "MSTRG.206322"; transcript_id "MSTRG.206322.245"; exon_number "27";
chrX	StringTie	transcript	53191083	53225230	1000	-	.	gene_id "MSTRG.206322"; transcript_id "MSTRG.206322.246";
chrX	StringTie	exon	53191083	53192645	1000	-	.	gene_id "MSTRG.206322"; transcript_id "MSTRG.206322.246"; exon_number "1";
chrX	StringTie	exon	53192802	53193332	1000	-	.	gene_id "MSTRG.206322"; transcript_id "MSTRG.206322.246"; exon_number "2";
chrX	StringTie	exon	53193437	53193636	1000	-	.	gene_id "MSTRG.206322"; transcript_id "MSTRG.206322.246"; exon_number "3";
chrX	StringTie	exon	53193782	53193851	1000	-	.	gene_id "MSTRG.206322"; transcript_id "MSTRG.206322.246"; exon_number "4";
chrX	StringTie	exon	53194139	53194738	1000	-	.	gene_id "MSTRG.206322"; transcript_id "MSTRG.206322.246"; exon_number "5";
chrX	StringTie	exon	53194931	53195068	1000	-	.	gene_id "MSTRG.206322"; transcript_id "MSTRG.206322.246"; exon_number "6";
chrX	StringTie	exon	53195231	53195410	1000	-	.	gene_id "MSTRG.206322"; transcript_id "MSTRG.206322.246"; exon_number "7";
chrX	StringTie	exon	53195916	53196054	1000	-	.	gene_id "MSTRG.206322"; transcript_id "MSTRG.206322.246"; exon_number "8";
chrX	StringTie	exon	53196686	53197044	1000	-	.	gene_id "MSTRG.206322"; transcript_id "MSTRG.206322.246"; exon_number "9";
chrX	StringTie	exon	53197771	53197876	1000	-	.	gene_id "MSTRG.206322"; transcript_id "MSTRG.206322.246"; exon_number "10";
chrX	StringTie	exon	53198490	53198637	1000	-	.	gene_id "MSTRG.206322"; transcript_id "MSTRG.206322.246"; exon_number "11";
chrX	StringTie	exon	53198764	53198888	1000	-	.	gene_id "MSTRG.206322"; transcript_id "MSTRG.206322.246"; exon_number "12";
chrX	StringTie	exon	53198977	53199158	1000	-	.	gene_id "MSTRG.206322"; transcript_id "MSTRG.206322.246"; exon_number "13";
chrX	StringTie	exon	53201550	53201744	1000	-	.	gene_id "MSTRG.206322"; transcript_id "MSTRG.206322.246"; exon_number "14";
chrX	StringTie	exon	53201854	53201973	1000	-	.	gene_id "MSTRG.206322"; transcript_id "MSTRG.206322.246"; exon_number "15";
chrX	StringTie	exon	53210414	53210576	1000	-	.	gene_id "MSTRG.206322"; transcript_id "MSTRG.206322.246"; exon_number "16";
chrX	StringTie	exon	53210676	53210857	1000	-	.	gene_id "MSTRG.206322"; transcript_id "MSTRG.206322.246"; exon_number "17";
chrX	StringTie	exon	53211497	53211655	1000	-	.	gene_id "MSTRG.206322"; transcript_id "MSTRG.206322.246"; exon_number "18";
chrX	StringTie	exon	53211787	53211906	1000	-	.	gene_id "MSTRG.206322"; transcript_id "MSTRG.206322.246"; exon_number "19";
chrX	StringTie	exon	53214689	53214847	1000	-	.	gene_id "MSTRG.206322"; transcript_id "MSTRG.206322.246"; exon_number "20";
chrX	StringTie	exon	53215795	53215976	1000	-	.	gene_id "MSTRG.206322"; transcript_id "MSTRG.206322.246"; exon_number "21";
chrX	StringTie	exon	53216074	53216197	1000	-	.	gene_id "MSTRG.206322"; transcript_id "MSTRG.206322.246"; exon_number "22";
chrX	StringTie	exon	53217143	53217277	1000	-	.	gene_id "MSTRG.206322"; transcript_id "MSTRG.206322.246"; exon_number "23";
chrX	StringTie	exon	53217796	53217966	1000	-	.	gene_id "MSTRG.206322"; transcript_id "MSTRG.206322.246"; exon_number "24";
chrX	StringTie	exon	53218276	53218398	1000	-	.	gene_id "MSTRG.206322"; transcript_id "MSTRG.206322.246"; exon_number "25";
chrX	StringTie	exon	53220839	53220916	1000	-	.	gene_id "MSTRG.206322"; transcript_id "MSTRG.206322.246"; exon_number "26";
chrX	StringTie	exon	53224740	53225230	1000	-	.	gene_id "MSTRG.206322"; transcript_id "MSTRG.206322.246"; exon_number "27";
chrX	StringTie	transcript	53191085	53225247	1000	-	.	gene_id "MSTRG.206322"; transcript_id "MSTRG.206322.247";
chrX	StringTie	exon	53191085	53191622	1000	-	.	gene_id "MSTRG.206322"; transcript_id "MSTRG.206322.247"; exon_number "1";
chrX	StringTie	exon	53193437	53193636	1000	-	.	gene_id "MSTRG.206322"; transcript_id "MSTRG.206322.247"; exon_number "2";
chrX	StringTie	exon	53193782	53193851	1000	-	.	gene_id "MSTRG.206322"; transcript_id "MSTRG.206322.247"; exon_number "3";
chrX	StringTie	exon	53194139	53194738	1000	-	.	gene_id "MSTRG.206322"; transcript_id "MSTRG.206322.247"; exon_number "4";
chrX	StringTie	exon	53194931	53195068	1000	-	.	gene_id "MSTRG.206322"; transcript_id "MSTRG.206322.247"; exon_number "5";
chrX	StringTie	exon	53195309	53195410	1000	-	.	gene_id "MSTRG.206322"; transcript_id "MSTRG.206322.247"; exon_number "6";
chrX	StringTie	exon	53195916	53196054	1000	-	.	gene_id "MSTRG.206322"; transcript_id "MSTRG.206322.247"; exon_number "7";
chrX	StringTie	exon	53196686	53197044	1000	-	.	gene_id "MSTRG.206322"; transcript_id "MSTRG.206322.247"; exon_number "8";
chrX	StringTie	exon	53197771	53197876	1000	-	.	gene_id "MSTRG.206322"; transcript_id "MSTRG.206322.247"; exon_number "9";
chrX	StringTie	exon	53198490	53198888	1000	-	.	gene_id "MSTRG.206322"; transcript_id "MSTRG.206322.247"; exon_number "10";
chrX	StringTie	exon	53198977	53199158	1000	-	.	gene_id "MSTRG.206322"; transcript_id "MSTRG.206322.247"; exon_number "11";
chrX	StringTie	exon	53201550	53201744	1000	-	.	gene_id "MSTRG.206322"; transcript_id "MSTRG.206322.247"; exon_number "12";
chrX	StringTie	exon	53201854	53201973	1000	-	.	gene_id "MSTRG.206322"; transcript_id "MSTRG.206322.247"; exon_number "13";
chrX	StringTie	exon	53210414	53210576	1000	-	.	gene_id "MSTRG.206322"; transcript_id "MSTRG.206322.247"; exon_number "14";
chrX	StringTie	exon	53210676	53210857	1000	-	.	gene_id "MSTRG.206322"; transcript_id "MSTRG.206322.247"; exon_number "15";
chrX	StringTie	exon	53211497	53211655	1000	-	.	gene_id "MSTRG.206322"; transcript_id "MSTRG.206322.247"; exon_number "16";
chrX	StringTie	exon	53211787	53211906	1000	-	.	gene_id "MSTRG.206322"; transcript_id "MSTRG.206322.247"; exon_number "17";
chrX	StringTie	exon	53214689	53214847	1000	-	.	gene_id "MSTRG.206322"; transcript_id "MSTRG.206322.247"; exon_number "18";
chrX	StringTie	exon	53215795	53215976	1000	-	.	gene_id "MSTRG.206322"; transcript_id "MSTRG.206322.247"; exon_number "19";
chrX	StringTie	exon	53216074	53216197	1000	-	.	gene_id "MSTRG.206322"; transcript_id "MSTRG.206322.247"; exon_number "20";
chrX	StringTie	exon	53217143	53217277	1000	-	.	gene_id "MSTRG.206322"; transcript_id "MSTRG.206322.247"; exon_number "21";
chrX	StringTie	exon	53217796	53217966	1000	-	.	gene_id "MSTRG.206322"; transcript_id "MSTRG.206322.247"; exon_number "22";
chrX	StringTie	exon	53218276	53218398	1000	-	.	gene_id "MSTRG.206322"; transcript_id "MSTRG.206322.247"; exon_number "23";
chrX	StringTie	exon	53220839	53220916	1000	-	.	gene_id "MSTRG.206322"; transcript_id "MSTRG.206322.247"; exon_number "24";
chrX	StringTie	exon	53224740	53225247	1000	-	.	gene_id "MSTRG.206322"; transcript_id "MSTRG.206322.247"; exon_number "25";
chrX	StringTie	transcript	53191085	53225281	1000	-	.	gene_id "MSTRG.206322"; transcript_id "MSTRG.206322.248";
chrX	StringTie	exon	53191085	53193332	1000	-	.	gene_id "MSTRG.206322"; transcript_id "MSTRG.206322.248"; exon_number "1";
chrX	StringTie	exon	53193437	53193636	1000	-	.	gene_id "MSTRG.206322"; transcript_id "MSTRG.206322.248"; exon_number "2";
chrX	StringTie	exon	53193782	53193851	1000	-	.	gene_id "MSTRG.206322"; transcript_id "MSTRG.206322.248"; exon_number "3";
chrX	StringTie	exon	53194139	53194738	1000	-	.	gene_id "MSTRG.206322"; transcript_id "MSTRG.206322.248"; exon_number "4";
chrX	StringTie	exon	53194931	53195068	1000	-	.	gene_id "MSTRG.206322"; transcript_id "MSTRG.206322.248"; exon_number "5";
chrX	StringTie	exon	53195231	53195410	1000	-	.	gene_id "MSTRG.206322"; transcript_id "MSTRG.206322.248"; exon_number "6";
chrX	StringTie	exon	53195916	53196054	1000	-	.	gene_id "MSTRG.206322"; transcript_id "MSTRG.206322.248"; exon_number "7";
chrX	StringTie	exon	53196686	53197044	1000	-	.	gene_id "MSTRG.206322"; transcript_id "MSTRG.206322.248"; exon_number "8";
chrX	StringTie	exon	53197771	53197876	1000	-	.	gene_id "MSTRG.206322"; transcript_id "MSTRG.206322.248"; exon_number "9";
chrX	StringTie	exon	53198490	53198888	1000	-	.	gene_id "MSTRG.206322"; transcript_id "MSTRG.206322.248"; exon_number "10";
chrX	StringTie	exon	53198977	53199158	1000	-	.	gene_id "MSTRG.206322"; transcript_id "MSTRG.206322.248"; exon_number "11";
chrX	StringTie	exon	53201550	53201744	1000	-	.	gene_id "MSTRG.206322"; transcript_id "MSTRG.206322.248"; exon_number "12";
chrX	StringTie	exon	53201854	53201973	1000	-	.	gene_id "MSTRG.206322"; transcript_id "MSTRG.206322.248"; exon_number "13";
chrX	StringTie	exon	53210414	53210576	1000	-	.	gene_id "MSTRG.206322"; transcript_id "MSTRG.206322.248"; exon_number "14";
chrX	StringTie	exon	53210676	53210857	1000	-	.	gene_id "MSTRG.206322"; transcript_id "MSTRG.206322.248"; exon_number "15";
chrX	StringTie	exon	53211497	53211655	1000	-	.	gene_id "MSTRG.206322"; transcript_id "MSTRG.206322.248"; exon_number "16";
chrX	StringTie	exon	53211787	53211906	1000	-	.	gene_id "MSTRG.206322"; transcript_id "MSTRG.206322.248"; exon_number "17";
chrX	StringTie	exon	53214689	53214847	1000	-	.	gene_id "MSTRG.206322"; transcript_id "MSTRG.206322.248"; exon_number "18";
chrX	StringTie	exon	53215795	53215995	1000	-	.	gene_id "MSTRG.206322"; transcript_id "MSTRG.206322.248"; exon_number "19";
chrX	StringTie	exon	53216074	53216197	1000	-	.	gene_id "MSTRG.206322"; transcript_id "MSTRG.206322.248"; exon_number "20";
chrX	StringTie	exon	53217143	53217277	1000	-	.	gene_id "MSTRG.206322"; transcript_id "MSTRG.206322.248"; exon_number "21";
chrX	StringTie	exon	53217796	53217966	1000	-	.	gene_id "MSTRG.206322"; transcript_id "MSTRG.206322.248"; exon_number "22";
chrX	StringTie	exon	53218276	53218398	1000	-	.	gene_id "MSTRG.206322"; transcript_id "MSTRG.206322.248"; exon_number "23";
chrX	StringTie	exon	53220839	53220916	1000	-	.	gene_id "MSTRG.206322"; transcript_id "MSTRG.206322.248"; exon_number "24";
chrX	StringTie	exon	53221688	53221730	1000	-	.	gene_id "MSTRG.206322"; transcript_id "MSTRG.206322.248"; exon_number "25";
chrX	StringTie	exon	53224740	53225281	1000	-	.	gene_id "MSTRG.206322"; transcript_id "MSTRG.206322.248"; exon_number "26";
chrX	StringTie	transcript	53191086	53225218	1000	-	.	gene_id "MSTRG.206322"; transcript_id "MSTRG.206322.249";
chrX	StringTie	exon	53191086	53193221	1000	-	.	gene_id "MSTRG.206322"; transcript_id "MSTRG.206322.249"; exon_number "1";
chrX	StringTie	exon	53193437	53193636	1000	-	.	gene_id "MSTRG.206322"; transcript_id "MSTRG.206322.249"; exon_number "2";
chrX	StringTie	exon	53193773	53193851	1000	-	.	gene_id "MSTRG.206322"; transcript_id "MSTRG.206322.249"; exon_number "3";
chrX	StringTie	exon	53194139	53194738	1000	-	.	gene_id "MSTRG.206322"; transcript_id "MSTRG.206322.249"; exon_number "4";
chrX	StringTie	exon	53194931	53195068	1000	-	.	gene_id "MSTRG.206322"; transcript_id "MSTRG.206322.249"; exon_number "5";
chrX	StringTie	exon	53195309	53195410	1000	-	.	gene_id "MSTRG.206322"; transcript_id "MSTRG.206322.249"; exon_number "6";
chrX	StringTie	exon	53195916	53196054	1000	-	.	gene_id "MSTRG.206322"; transcript_id "MSTRG.206322.249"; exon_number "7";
chrX	StringTie	exon	53196686	53197044	1000	-	.	gene_id "MSTRG.206322"; transcript_id "MSTRG.206322.249"; exon_number "8";
chrX	StringTie	exon	53197771	53197876	1000	-	.	gene_id "MSTRG.206322"; transcript_id "MSTRG.206322.249"; exon_number "9";
chrX	StringTie	exon	53198490	53198637	1000	-	.	gene_id "MSTRG.206322"; transcript_id "MSTRG.206322.249"; exon_number "10";
chrX	StringTie	exon	53198764	53198888	1000	-	.	gene_id "MSTRG.206322"; transcript_id "MSTRG.206322.249"; exon_number "11";
chrX	StringTie	exon	53198977	53199158	1000	-	.	gene_id "MSTRG.206322"; transcript_id "MSTRG.206322.249"; exon_number "12";
chrX	StringTie	exon	53201550	53201744	1000	-	.	gene_id "MSTRG.206322"; transcript_id "MSTRG.206322.249"; exon_number "13";
chrX	StringTie	exon	53201854	53201973	1000	-	.	gene_id "MSTRG.206322"; transcript_id "MSTRG.206322.249"; exon_number "14";
chrX	StringTie	exon	53210414	53210576	1000	-	.	gene_id "MSTRG.206322"; transcript_id "MSTRG.206322.249"; exon_number "15";
chrX	StringTie	exon	53210676	53210857	1000	-	.	gene_id "MSTRG.206322"; transcript_id "MSTRG.206322.249"; exon_number "16";
chrX	StringTie	exon	53211497	53211655	1000	-	.	gene_id "MSTRG.206322"; transcript_id "MSTRG.206322.249"; exon_number "17";
chrX	StringTie	exon	53211787	53211906	1000	-	.	gene_id "MSTRG.206322"; transcript_id "MSTRG.206322.249"; exon_number "18";
chrX	StringTie	exon	53214689	53214847	1000	-	.	gene_id "MSTRG.206322"; transcript_id "MSTRG.206322.249"; exon_number "19";
chrX	StringTie	exon	53215795	53215976	1000	-	.	gene_id "MSTRG.206322"; transcript_id "MSTRG.206322.249"; exon_number "20";
chrX	StringTie	exon	53216074	53216197	1000	-	.	gene_id "MSTRG.206322"; transcript_id "MSTRG.206322.249"; exon_number "21";
chrX	StringTie	exon	53217143	53217277	1000	-	.	gene_id "MSTRG.206322"; transcript_id "MSTRG.206322.249"; exon_number "22";
chrX	StringTie	exon	53217796	53217966	1000	-	.	gene_id "MSTRG.206322"; transcript_id "MSTRG.206322.249"; exon_number "23";
chrX	StringTie	exon	53218276	53218398	1000	-	.	gene_id "MSTRG.206322"; transcript_id "MSTRG.206322.249"; exon_number "24";
chrX	StringTie	exon	53220839	53220916	1000	-	.	gene_id "MSTRG.206322"; transcript_id "MSTRG.206322.249"; exon_number "25";
chrX	StringTie	exon	53221688	53221793	1000	-	.	gene_id "MSTRG.206322"; transcript_id "MSTRG.206322.249"; exon_number "26";
chrX	StringTie	exon	53224740	53225218	1000	-	.	gene_id "MSTRG.206322"; transcript_id "MSTRG.206322.249"; exon_number "27";
chrX	StringTie	transcript	53158800	53225508	1000	-	.	gene_id "MSTRG.206322"; transcript_id "MSTRG.206322.25";
chrX	StringTie	exon	53158800	53159806	1000	-	.	gene_id "MSTRG.206322"; transcript_id "MSTRG.206322.25"; exon_number "1";
chrX	StringTie	exon	53163263	53163399	1000	-	.	gene_id "MSTRG.206322"; transcript_id "MSTRG.206322.25"; exon_number "2";
chrX	StringTie	exon	53176475	53193332	1000	-	.	gene_id "MSTRG.206322"; transcript_id "MSTRG.206322.25"; exon_number "3";
chrX	StringTie	exon	53193437	53193636	1000	-	.	gene_id "MSTRG.206322"; transcript_id "MSTRG.206322.25"; exon_number "4";
chrX	StringTie	exon	53193773	53193851	1000	-	.	gene_id "MSTRG.206322"; transcript_id "MSTRG.206322.25"; exon_number "5";
chrX	StringTie	exon	53194139	53194738	1000	-	.	gene_id "MSTRG.206322"; transcript_id "MSTRG.206322.25"; exon_number "6";
chrX	StringTie	exon	53194931	53195068	1000	-	.	gene_id "MSTRG.206322"; transcript_id "MSTRG.206322.25"; exon_number "7";
chrX	StringTie	exon	53195231	53195410	1000	-	.	gene_id "MSTRG.206322"; transcript_id "MSTRG.206322.25"; exon_number "8";
chrX	StringTie	exon	53195916	53196054	1000	-	.	gene_id "MSTRG.206322"; transcript_id "MSTRG.206322.25"; exon_number "9";
chrX	StringTie	exon	53196686	53197044	1000	-	.	gene_id "MSTRG.206322"; transcript_id "MSTRG.206322.25"; exon_number "10";
chrX	StringTie	exon	53197771	53197876	1000	-	.	gene_id "MSTRG.206322"; transcript_id "MSTRG.206322.25"; exon_number "11";
chrX	StringTie	exon	53198490	53198637	1000	-	.	gene_id "MSTRG.206322"; transcript_id "MSTRG.206322.25"; exon_number "12";
chrX	StringTie	exon	53198764	53198888	1000	-	.	gene_id "MSTRG.206322"; transcript_id "MSTRG.206322.25"; exon_number "13";
chrX	StringTie	exon	53198977	53199158	1000	-	.	gene_id "MSTRG.206322"; transcript_id "MSTRG.206322.25"; exon_number "14";
chrX	StringTie	exon	53201550	53201744	1000	-	.	gene_id "MSTRG.206322"; transcript_id "MSTRG.206322.25"; exon_number "15";
chrX	StringTie	exon	53201854	53201973	1000	-	.	gene_id "MSTRG.206322"; transcript_id "MSTRG.206322.25"; exon_number "16";
chrX	StringTie	exon	53210414	53210576	1000	-	.	gene_id "MSTRG.206322"; transcript_id "MSTRG.206322.25"; exon_number "17";
chrX	StringTie	exon	53210676	53210857	1000	-	.	gene_id "MSTRG.206322"; transcript_id "MSTRG.206322.25"; exon_number "18";
chrX	StringTie	exon	53211497	53211655	1000	-	.	gene_id "MSTRG.206322"; transcript_id "MSTRG.206322.25"; exon_number "19";
chrX	StringTie	exon	53211787	53211906	1000	-	.	gene_id "MSTRG.206322"; transcript_id "MSTRG.206322.25"; exon_number "20";
chrX	StringTie	exon	53214689	53214847	1000	-	.	gene_id "MSTRG.206322"; transcript_id "MSTRG.206322.25"; exon_number "21";
chrX	StringTie	exon	53215795	53215976	1000	-	.	gene_id "MSTRG.206322"; transcript_id "MSTRG.206322.25"; exon_number "22";
chrX	StringTie	exon	53216074	53216197	1000	-	.	gene_id "MSTRG.206322"; transcript_id "MSTRG.206322.25"; exon_number "23";
chrX	StringTie	exon	53217143	53217274	1000	-	.	gene_id "MSTRG.206322"; transcript_id "MSTRG.206322.25"; exon_number "24";
chrX	StringTie	exon	53217796	53217966	1000	-	.	gene_id "MSTRG.206322"; transcript_id "MSTRG.206322.25"; exon_number "25";
chrX	StringTie	exon	53218276	53218398	1000	-	.	gene_id "MSTRG.206322"; transcript_id "MSTRG.206322.25"; exon_number "26";
chrX	StringTie	exon	53220839	53220916	1000	-	.	gene_id "MSTRG.206322"; transcript_id "MSTRG.206322.25"; exon_number "27";
chrX	StringTie	exon	53224740	53225508	1000	-	.	gene_id "MSTRG.206322"; transcript_id "MSTRG.206322.25"; exon_number "28";
chrX	StringTie	transcript	53191088	53217274	1000	-	.	gene_id "MSTRG.206322"; transcript_id "MSTRG.206322.250";
chrX	StringTie	exon	53191088	53191622	1000	-	.	gene_id "MSTRG.206322"; transcript_id "MSTRG.206322.250"; exon_number "1";
chrX	StringTie	exon	53193437	53193636	1000	-	.	gene_id "MSTRG.206322"; transcript_id "MSTRG.206322.250"; exon_number "2";
chrX	StringTie	exon	53193782	53193851	1000	-	.	gene_id "MSTRG.206322"; transcript_id "MSTRG.206322.250"; exon_number "3";
chrX	StringTie	exon	53194139	53194738	1000	-	.	gene_id "MSTRG.206322"; transcript_id "MSTRG.206322.250"; exon_number "4";
chrX	StringTie	exon	53194931	53195068	1000	-	.	gene_id "MSTRG.206322"; transcript_id "MSTRG.206322.250"; exon_number "5";
chrX	StringTie	exon	53195231	53195410	1000	-	.	gene_id "MSTRG.206322"; transcript_id "MSTRG.206322.250"; exon_number "6";
chrX	StringTie	exon	53195916	53196054	1000	-	.	gene_id "MSTRG.206322"; transcript_id "MSTRG.206322.250"; exon_number "7";
chrX	StringTie	exon	53196686	53196867	1000	-	.	gene_id "MSTRG.206322"; transcript_id "MSTRG.206322.250"; exon_number "8";
chrX	StringTie	exon	53196925	53197044	1000	-	.	gene_id "MSTRG.206322"; transcript_id "MSTRG.206322.250"; exon_number "9";
chrX	StringTie	exon	53197771	53197876	1000	-	.	gene_id "MSTRG.206322"; transcript_id "MSTRG.206322.250"; exon_number "10";
chrX	StringTie	exon	53198490	53198637	1000	-	.	gene_id "MSTRG.206322"; transcript_id "MSTRG.206322.250"; exon_number "11";
chrX	StringTie	exon	53198764	53198888	1000	-	.	gene_id "MSTRG.206322"; transcript_id "MSTRG.206322.250"; exon_number "12";
chrX	StringTie	exon	53198977	53199158	1000	-	.	gene_id "MSTRG.206322"; transcript_id "MSTRG.206322.250"; exon_number "13";
chrX	StringTie	exon	53201550	53201744	1000	-	.	gene_id "MSTRG.206322"; transcript_id "MSTRG.206322.250"; exon_number "14";
chrX	StringTie	exon	53201854	53201973	1000	-	.	gene_id "MSTRG.206322"; transcript_id "MSTRG.206322.250"; exon_number "15";
chrX	StringTie	exon	53210414	53210576	1000	-	.	gene_id "MSTRG.206322"; transcript_id "MSTRG.206322.250"; exon_number "16";
chrX	StringTie	exon	53210676	53210857	1000	-	.	gene_id "MSTRG.206322"; transcript_id "MSTRG.206322.250"; exon_number "17";
chrX	StringTie	exon	53211497	53211655	1000	-	.	gene_id "MSTRG.206322"; transcript_id "MSTRG.206322.250"; exon_number "18";
chrX	StringTie	exon	53211787	53211906	1000	-	.	gene_id "MSTRG.206322"; transcript_id "MSTRG.206322.250"; exon_number "19";
chrX	StringTie	exon	53214689	53214847	1000	-	.	gene_id "MSTRG.206322"; transcript_id "MSTRG.206322.250"; exon_number "20";
chrX	StringTie	exon	53215795	53215976	1000	-	.	gene_id "MSTRG.206322"; transcript_id "MSTRG.206322.250"; exon_number "21";
chrX	StringTie	exon	53216074	53216197	1000	-	.	gene_id "MSTRG.206322"; transcript_id "MSTRG.206322.250"; exon_number "22";
chrX	StringTie	exon	53217143	53217274	1000	-	.	gene_id "MSTRG.206322"; transcript_id "MSTRG.206322.250"; exon_number "23";
chrX	StringTie	transcript	53191088	53225371	1000	-	.	gene_id "MSTRG.206322"; transcript_id "MSTRG.206322.251";
chrX	StringTie	exon	53191088	53193332	1000	-	.	gene_id "MSTRG.206322"; transcript_id "MSTRG.206322.251"; exon_number "1";
chrX	StringTie	exon	53193437	53193636	1000	-	.	gene_id "MSTRG.206322"; transcript_id "MSTRG.206322.251"; exon_number "2";
chrX	StringTie	exon	53193782	53193851	1000	-	.	gene_id "MSTRG.206322"; transcript_id "MSTRG.206322.251"; exon_number "3";
chrX	StringTie	exon	53194139	53194738	1000	-	.	gene_id "MSTRG.206322"; transcript_id "MSTRG.206322.251"; exon_number "4";
chrX	StringTie	exon	53194931	53195068	1000	-	.	gene_id "MSTRG.206322"; transcript_id "MSTRG.206322.251"; exon_number "5";
chrX	StringTie	exon	53195231	53195410	1000	-	.	gene_id "MSTRG.206322"; transcript_id "MSTRG.206322.251"; exon_number "6";
chrX	StringTie	exon	53195916	53196054	1000	-	.	gene_id "MSTRG.206322"; transcript_id "MSTRG.206322.251"; exon_number "7";
chrX	StringTie	exon	53196686	53197044	1000	-	.	gene_id "MSTRG.206322"; transcript_id "MSTRG.206322.251"; exon_number "8";
chrX	StringTie	exon	53197771	53197876	1000	-	.	gene_id "MSTRG.206322"; transcript_id "MSTRG.206322.251"; exon_number "9";
chrX	StringTie	exon	53198490	53198888	1000	-	.	gene_id "MSTRG.206322"; transcript_id "MSTRG.206322.251"; exon_number "10";
chrX	StringTie	exon	53198977	53199158	1000	-	.	gene_id "MSTRG.206322"; transcript_id "MSTRG.206322.251"; exon_number "11";
chrX	StringTie	exon	53201550	53201744	1000	-	.	gene_id "MSTRG.206322"; transcript_id "MSTRG.206322.251"; exon_number "12";
chrX	StringTie	exon	53201854	53201973	1000	-	.	gene_id "MSTRG.206322"; transcript_id "MSTRG.206322.251"; exon_number "13";
chrX	StringTie	exon	53210414	53210576	1000	-	.	gene_id "MSTRG.206322"; transcript_id "MSTRG.206322.251"; exon_number "14";
chrX	StringTie	exon	53210676	53210857	1000	-	.	gene_id "MSTRG.206322"; transcript_id "MSTRG.206322.251"; exon_number "15";
chrX	StringTie	exon	53211497	53211655	1000	-	.	gene_id "MSTRG.206322"; transcript_id "MSTRG.206322.251"; exon_number "16";
chrX	StringTie	exon	53211787	53211906	1000	-	.	gene_id "MSTRG.206322"; transcript_id "MSTRG.206322.251"; exon_number "17";
chrX	StringTie	exon	53214689	53214847	1000	-	.	gene_id "MSTRG.206322"; transcript_id "MSTRG.206322.251"; exon_number "18";
chrX	StringTie	exon	53215795	53215976	1000	-	.	gene_id "MSTRG.206322"; transcript_id "MSTRG.206322.251"; exon_number "19";
chrX	StringTie	exon	53216074	53216197	1000	-	.	gene_id "MSTRG.206322"; transcript_id "MSTRG.206322.251"; exon_number "20";
chrX	StringTie	exon	53217143	53217277	1000	-	.	gene_id "MSTRG.206322"; transcript_id "MSTRG.206322.251"; exon_number "21";
chrX	StringTie	exon	53217796	53217966	1000	-	.	gene_id "MSTRG.206322"; transcript_id "MSTRG.206322.251"; exon_number "22";
chrX	StringTie	exon	53218276	53218398	1000	-	.	gene_id "MSTRG.206322"; transcript_id "MSTRG.206322.251"; exon_number "23";
chrX	StringTie	exon	53220839	53220924	1000	-	.	gene_id "MSTRG.206322"; transcript_id "MSTRG.206322.251"; exon_number "24";
chrX	StringTie	exon	53224740	53225371	1000	-	.	gene_id "MSTRG.206322"; transcript_id "MSTRG.206322.251"; exon_number "25";
chrX	StringTie	transcript	53191088	53225246	1000	-	.	gene_id "MSTRG.206322"; transcript_id "MSTRG.206322.252";
chrX	StringTie	exon	53191088	53193332	1000	-	.	gene_id "MSTRG.206322"; transcript_id "MSTRG.206322.252"; exon_number "1";
chrX	StringTie	exon	53193437	53193636	1000	-	.	gene_id "MSTRG.206322"; transcript_id "MSTRG.206322.252"; exon_number "2";
chrX	StringTie	exon	53193782	53193851	1000	-	.	gene_id "MSTRG.206322"; transcript_id "MSTRG.206322.252"; exon_number "3";
chrX	StringTie	exon	53194139	53194738	1000	-	.	gene_id "MSTRG.206322"; transcript_id "MSTRG.206322.252"; exon_number "4";
chrX	StringTie	exon	53194931	53195068	1000	-	.	gene_id "MSTRG.206322"; transcript_id "MSTRG.206322.252"; exon_number "5";
chrX	StringTie	exon	53195231	53195410	1000	-	.	gene_id "MSTRG.206322"; transcript_id "MSTRG.206322.252"; exon_number "6";
chrX	StringTie	exon	53195916	53196054	1000	-	.	gene_id "MSTRG.206322"; transcript_id "MSTRG.206322.252"; exon_number "7";
chrX	StringTie	exon	53196686	53197044	1000	-	.	gene_id "MSTRG.206322"; transcript_id "MSTRG.206322.252"; exon_number "8";
chrX	StringTie	exon	53197771	53197876	1000	-	.	gene_id "MSTRG.206322"; transcript_id "MSTRG.206322.252"; exon_number "9";
chrX	StringTie	exon	53198490	53198637	1000	-	.	gene_id "MSTRG.206322"; transcript_id "MSTRG.206322.252"; exon_number "10";
chrX	StringTie	exon	53198764	53198888	1000	-	.	gene_id "MSTRG.206322"; transcript_id "MSTRG.206322.252"; exon_number "11";
chrX	StringTie	exon	53198977	53199158	1000	-	.	gene_id "MSTRG.206322"; transcript_id "MSTRG.206322.252"; exon_number "12";
chrX	StringTie	exon	53201550	53201744	1000	-	.	gene_id "MSTRG.206322"; transcript_id "MSTRG.206322.252"; exon_number "13";
chrX	StringTie	exon	53201854	53201973	1000	-	.	gene_id "MSTRG.206322"; transcript_id "MSTRG.206322.252"; exon_number "14";
chrX	StringTie	exon	53210414	53210576	1000	-	.	gene_id "MSTRG.206322"; transcript_id "MSTRG.206322.252"; exon_number "15";
chrX	StringTie	exon	53210676	53210854	1000	-	.	gene_id "MSTRG.206322"; transcript_id "MSTRG.206322.252"; exon_number "16";
chrX	StringTie	exon	53211497	53211655	1000	-	.	gene_id "MSTRG.206322"; transcript_id "MSTRG.206322.252"; exon_number "17";
chrX	StringTie	exon	53211787	53211906	1000	-	.	gene_id "MSTRG.206322"; transcript_id "MSTRG.206322.252"; exon_number "18";
chrX	StringTie	exon	53214689	53214847	1000	-	.	gene_id "MSTRG.206322"; transcript_id "MSTRG.206322.252"; exon_number "19";
chrX	StringTie	exon	53215795	53215976	1000	-	.	gene_id "MSTRG.206322"; transcript_id "MSTRG.206322.252"; exon_number "20";
chrX	StringTie	exon	53216074	53216197	1000	-	.	gene_id "MSTRG.206322"; transcript_id "MSTRG.206322.252"; exon_number "21";
chrX	StringTie	exon	53217143	53217277	1000	-	.	gene_id "MSTRG.206322"; transcript_id "MSTRG.206322.252"; exon_number "22";
chrX	StringTie	exon	53217796	53217966	1000	-	.	gene_id "MSTRG.206322"; transcript_id "MSTRG.206322.252"; exon_number "23";
chrX	StringTie	exon	53218276	53218398	1000	-	.	gene_id "MSTRG.206322"; transcript_id "MSTRG.206322.252"; exon_number "24";
chrX	StringTie	exon	53220839	53220916	1000	-	.	gene_id "MSTRG.206322"; transcript_id "MSTRG.206322.252"; exon_number "25";
chrX	StringTie	exon	53224740	53225246	1000	-	.	gene_id "MSTRG.206322"; transcript_id "MSTRG.206322.252"; exon_number "26";
chrX	StringTie	transcript	53191088	53225219	1000	-	.	gene_id "MSTRG.206322"; transcript_id "MSTRG.206322.253";
chrX	StringTie	exon	53191088	53193332	1000	-	.	gene_id "MSTRG.206322"; transcript_id "MSTRG.206322.253"; exon_number "1";
chrX	StringTie	exon	53193437	53193636	1000	-	.	gene_id "MSTRG.206322"; transcript_id "MSTRG.206322.253"; exon_number "2";
chrX	StringTie	exon	53193773	53193851	1000	-	.	gene_id "MSTRG.206322"; transcript_id "MSTRG.206322.253"; exon_number "3";
chrX	StringTie	exon	53194139	53194738	1000	-	.	gene_id "MSTRG.206322"; transcript_id "MSTRG.206322.253"; exon_number "4";
chrX	StringTie	exon	53194931	53195068	1000	-	.	gene_id "MSTRG.206322"; transcript_id "MSTRG.206322.253"; exon_number "5";
chrX	StringTie	exon	53195231	53195410	1000	-	.	gene_id "MSTRG.206322"; transcript_id "MSTRG.206322.253"; exon_number "6";
chrX	StringTie	exon	53195916	53196054	1000	-	.	gene_id "MSTRG.206322"; transcript_id "MSTRG.206322.253"; exon_number "7";
chrX	StringTie	exon	53196686	53196924	1000	-	.	gene_id "MSTRG.206322"; transcript_id "MSTRG.206322.253"; exon_number "8";
chrX	StringTie	exon	53197024	53197044	1000	-	.	gene_id "MSTRG.206322"; transcript_id "MSTRG.206322.253"; exon_number "9";
chrX	StringTie	exon	53197771	53197875	1000	-	.	gene_id "MSTRG.206322"; transcript_id "MSTRG.206322.253"; exon_number "10";
chrX	StringTie	exon	53198490	53198888	1000	-	.	gene_id "MSTRG.206322"; transcript_id "MSTRG.206322.253"; exon_number "11";
chrX	StringTie	exon	53198977	53199158	1000	-	.	gene_id "MSTRG.206322"; transcript_id "MSTRG.206322.253"; exon_number "12";
chrX	StringTie	exon	53201550	53201744	1000	-	.	gene_id "MSTRG.206322"; transcript_id "MSTRG.206322.253"; exon_number "13";
chrX	StringTie	exon	53201854	53201973	1000	-	.	gene_id "MSTRG.206322"; transcript_id "MSTRG.206322.253"; exon_number "14";
chrX	StringTie	exon	53210414	53210576	1000	-	.	gene_id "MSTRG.206322"; transcript_id "MSTRG.206322.253"; exon_number "15";
chrX	StringTie	exon	53210676	53210857	1000	-	.	gene_id "MSTRG.206322"; transcript_id "MSTRG.206322.253"; exon_number "16";
chrX	StringTie	exon	53211497	53211655	1000	-	.	gene_id "MSTRG.206322"; transcript_id "MSTRG.206322.253"; exon_number "17";
chrX	StringTie	exon	53211787	53211906	1000	-	.	gene_id "MSTRG.206322"; transcript_id "MSTRG.206322.253"; exon_number "18";
chrX	StringTie	exon	53214689	53214847	1000	-	.	gene_id "MSTRG.206322"; transcript_id "MSTRG.206322.253"; exon_number "19";
chrX	StringTie	exon	53215795	53215976	1000	-	.	gene_id "MSTRG.206322"; transcript_id "MSTRG.206322.253"; exon_number "20";
chrX	StringTie	exon	53216074	53216197	1000	-	.	gene_id "MSTRG.206322"; transcript_id "MSTRG.206322.253"; exon_number "21";
chrX	StringTie	exon	53217143	53217277	1000	-	.	gene_id "MSTRG.206322"; transcript_id "MSTRG.206322.253"; exon_number "22";
chrX	StringTie	exon	53217796	53217966	1000	-	.	gene_id "MSTRG.206322"; transcript_id "MSTRG.206322.253"; exon_number "23";
chrX	StringTie	exon	53218276	53218398	1000	-	.	gene_id "MSTRG.206322"; transcript_id "MSTRG.206322.253"; exon_number "24";
chrX	StringTie	exon	53220839	53220916	1000	-	.	gene_id "MSTRG.206322"; transcript_id "MSTRG.206322.253"; exon_number "25";
chrX	StringTie	exon	53224740	53225219	1000	-	.	gene_id "MSTRG.206322"; transcript_id "MSTRG.206322.253"; exon_number "26";
chrX	StringTie	transcript	53191088	53225270	1000	-	.	gene_id "MSTRG.206322"; transcript_id "MSTRG.206322.254";
chrX	StringTie	exon	53191088	53193332	1000	-	.	gene_id "MSTRG.206322"; transcript_id "MSTRG.206322.254"; exon_number "1";
chrX	StringTie	exon	53193437	53193636	1000	-	.	gene_id "MSTRG.206322"; transcript_id "MSTRG.206322.254"; exon_number "2";
chrX	StringTie	exon	53193782	53193851	1000	-	.	gene_id "MSTRG.206322"; transcript_id "MSTRG.206322.254"; exon_number "3";
chrX	StringTie	exon	53194139	53194738	1000	-	.	gene_id "MSTRG.206322"; transcript_id "MSTRG.206322.254"; exon_number "4";
chrX	StringTie	exon	53194934	53195068	1000	-	.	gene_id "MSTRG.206322"; transcript_id "MSTRG.206322.254"; exon_number "5";
chrX	StringTie	exon	53195309	53195410	1000	-	.	gene_id "MSTRG.206322"; transcript_id "MSTRG.206322.254"; exon_number "6";
chrX	StringTie	exon	53195916	53196054	1000	-	.	gene_id "MSTRG.206322"; transcript_id "MSTRG.206322.254"; exon_number "7";
chrX	StringTie	exon	53196686	53197044	1000	-	.	gene_id "MSTRG.206322"; transcript_id "MSTRG.206322.254"; exon_number "8";
chrX	StringTie	exon	53197771	53197876	1000	-	.	gene_id "MSTRG.206322"; transcript_id "MSTRG.206322.254"; exon_number "9";
chrX	StringTie	exon	53198490	53198637	1000	-	.	gene_id "MSTRG.206322"; transcript_id "MSTRG.206322.254"; exon_number "10";
chrX	StringTie	exon	53198764	53198888	1000	-	.	gene_id "MSTRG.206322"; transcript_id "MSTRG.206322.254"; exon_number "11";
chrX	StringTie	exon	53198977	53199158	1000	-	.	gene_id "MSTRG.206322"; transcript_id "MSTRG.206322.254"; exon_number "12";
chrX	StringTie	exon	53201550	53201744	1000	-	.	gene_id "MSTRG.206322"; transcript_id "MSTRG.206322.254"; exon_number "13";
chrX	StringTie	exon	53201854	53201973	1000	-	.	gene_id "MSTRG.206322"; transcript_id "MSTRG.206322.254"; exon_number "14";
chrX	StringTie	exon	53210414	53210576	1000	-	.	gene_id "MSTRG.206322"; transcript_id "MSTRG.206322.254"; exon_number "15";
chrX	StringTie	exon	53210676	53210857	1000	-	.	gene_id "MSTRG.206322"; transcript_id "MSTRG.206322.254"; exon_number "16";
chrX	StringTie	exon	53211497	53211655	1000	-	.	gene_id "MSTRG.206322"; transcript_id "MSTRG.206322.254"; exon_number "17";
chrX	StringTie	exon	53211787	53211906	1000	-	.	gene_id "MSTRG.206322"; transcript_id "MSTRG.206322.254"; exon_number "18";
chrX	StringTie	exon	53214689	53214847	1000	-	.	gene_id "MSTRG.206322"; transcript_id "MSTRG.206322.254"; exon_number "19";
chrX	StringTie	exon	53215795	53215976	1000	-	.	gene_id "MSTRG.206322"; transcript_id "MSTRG.206322.254"; exon_number "20";
chrX	StringTie	exon	53216074	53216197	1000	-	.	gene_id "MSTRG.206322"; transcript_id "MSTRG.206322.254"; exon_number "21";
chrX	StringTie	exon	53217143	53217277	1000	-	.	gene_id "MSTRG.206322"; transcript_id "MSTRG.206322.254"; exon_number "22";
chrX	StringTie	exon	53217796	53217966	1000	-	.	gene_id "MSTRG.206322"; transcript_id "MSTRG.206322.254"; exon_number "23";
chrX	StringTie	exon	53218276	53218398	1000	-	.	gene_id "MSTRG.206322"; transcript_id "MSTRG.206322.254"; exon_number "24";
chrX	StringTie	exon	53220839	53220916	1000	-	.	gene_id "MSTRG.206322"; transcript_id "MSTRG.206322.254"; exon_number "25";
chrX	StringTie	exon	53224740	53225270	1000	-	.	gene_id "MSTRG.206322"; transcript_id "MSTRG.206322.254"; exon_number "26";
chrX	StringTie	transcript	53191088	53225225	1000	-	.	gene_id "MSTRG.206322"; transcript_id "MSTRG.206322.255";
chrX	StringTie	exon	53191088	53193046	1000	-	.	gene_id "MSTRG.206322"; transcript_id "MSTRG.206322.255"; exon_number "1";
chrX	StringTie	exon	53193474	53193636	1000	-	.	gene_id "MSTRG.206322"; transcript_id "MSTRG.206322.255"; exon_number "2";
chrX	StringTie	exon	53193773	53193851	1000	-	.	gene_id "MSTRG.206322"; transcript_id "MSTRG.206322.255"; exon_number "3";
chrX	StringTie	exon	53194139	53194738	1000	-	.	gene_id "MSTRG.206322"; transcript_id "MSTRG.206322.255"; exon_number "4";
chrX	StringTie	exon	53194931	53195068	1000	-	.	gene_id "MSTRG.206322"; transcript_id "MSTRG.206322.255"; exon_number "5";
chrX	StringTie	exon	53195231	53195410	1000	-	.	gene_id "MSTRG.206322"; transcript_id "MSTRG.206322.255"; exon_number "6";
chrX	StringTie	exon	53195916	53196054	1000	-	.	gene_id "MSTRG.206322"; transcript_id "MSTRG.206322.255"; exon_number "7";
chrX	StringTie	exon	53196686	53197044	1000	-	.	gene_id "MSTRG.206322"; transcript_id "MSTRG.206322.255"; exon_number "8";
chrX	StringTie	exon	53197771	53197876	1000	-	.	gene_id "MSTRG.206322"; transcript_id "MSTRG.206322.255"; exon_number "9";
chrX	StringTie	exon	53198490	53198888	1000	-	.	gene_id "MSTRG.206322"; transcript_id "MSTRG.206322.255"; exon_number "10";
chrX	StringTie	exon	53198977	53199158	1000	-	.	gene_id "MSTRG.206322"; transcript_id "MSTRG.206322.255"; exon_number "11";
chrX	StringTie	exon	53201550	53201744	1000	-	.	gene_id "MSTRG.206322"; transcript_id "MSTRG.206322.255"; exon_number "12";
chrX	StringTie	exon	53201854	53201973	1000	-	.	gene_id "MSTRG.206322"; transcript_id "MSTRG.206322.255"; exon_number "13";
chrX	StringTie	exon	53210414	53210576	1000	-	.	gene_id "MSTRG.206322"; transcript_id "MSTRG.206322.255"; exon_number "14";
chrX	StringTie	exon	53210676	53210857	1000	-	.	gene_id "MSTRG.206322"; transcript_id "MSTRG.206322.255"; exon_number "15";
chrX	StringTie	exon	53211497	53211655	1000	-	.	gene_id "MSTRG.206322"; transcript_id "MSTRG.206322.255"; exon_number "16";
chrX	StringTie	exon	53211787	53211906	1000	-	.	gene_id "MSTRG.206322"; transcript_id "MSTRG.206322.255"; exon_number "17";
chrX	StringTie	exon	53214689	53214847	1000	-	.	gene_id "MSTRG.206322"; transcript_id "MSTRG.206322.255"; exon_number "18";
chrX	StringTie	exon	53215795	53215976	1000	-	.	gene_id "MSTRG.206322"; transcript_id "MSTRG.206322.255"; exon_number "19";
chrX	StringTie	exon	53216074	53216197	1000	-	.	gene_id "MSTRG.206322"; transcript_id "MSTRG.206322.255"; exon_number "20";
chrX	StringTie	exon	53217143	53217274	1000	-	.	gene_id "MSTRG.206322"; transcript_id "MSTRG.206322.255"; exon_number "21";
chrX	StringTie	exon	53217796	53217966	1000	-	.	gene_id "MSTRG.206322"; transcript_id "MSTRG.206322.255"; exon_number "22";
chrX	StringTie	exon	53218276	53218398	1000	-	.	gene_id "MSTRG.206322"; transcript_id "MSTRG.206322.255"; exon_number "23";
chrX	StringTie	exon	53220839	53220916	1000	-	.	gene_id "MSTRG.206322"; transcript_id "MSTRG.206322.255"; exon_number "24";
chrX	StringTie	exon	53221688	53221793	1000	-	.	gene_id "MSTRG.206322"; transcript_id "MSTRG.206322.255"; exon_number "25";
chrX	StringTie	exon	53224740	53225225	1000	-	.	gene_id "MSTRG.206322"; transcript_id "MSTRG.206322.255"; exon_number "26";
chrX	StringTie	transcript	53191088	53225222	1000	-	.	gene_id "MSTRG.206322"; transcript_id "MSTRG.206322.256";
chrX	StringTie	exon	53191088	53193158	1000	-	.	gene_id "MSTRG.206322"; transcript_id "MSTRG.206322.256"; exon_number "1";
chrX	StringTie	exon	53193437	53193636	1000	-	.	gene_id "MSTRG.206322"; transcript_id "MSTRG.206322.256"; exon_number "2";
chrX	StringTie	exon	53193773	53193851	1000	-	.	gene_id "MSTRG.206322"; transcript_id "MSTRG.206322.256"; exon_number "3";
chrX	StringTie	exon	53194139	53194738	1000	-	.	gene_id "MSTRG.206322"; transcript_id "MSTRG.206322.256"; exon_number "4";
chrX	StringTie	exon	53194931	53195068	1000	-	.	gene_id "MSTRG.206322"; transcript_id "MSTRG.206322.256"; exon_number "5";
chrX	StringTie	exon	53195231	53195410	1000	-	.	gene_id "MSTRG.206322"; transcript_id "MSTRG.206322.256"; exon_number "6";
chrX	StringTie	exon	53195916	53196054	1000	-	.	gene_id "MSTRG.206322"; transcript_id "MSTRG.206322.256"; exon_number "7";
chrX	StringTie	exon	53196686	53196894	1000	-	.	gene_id "MSTRG.206322"; transcript_id "MSTRG.206322.256"; exon_number "8";
chrX	StringTie	exon	53196931	53197044	1000	-	.	gene_id "MSTRG.206322"; transcript_id "MSTRG.206322.256"; exon_number "9";
chrX	StringTie	exon	53197771	53197876	1000	-	.	gene_id "MSTRG.206322"; transcript_id "MSTRG.206322.256"; exon_number "10";
chrX	StringTie	exon	53198490	53198637	1000	-	.	gene_id "MSTRG.206322"; transcript_id "MSTRG.206322.256"; exon_number "11";
chrX	StringTie	exon	53198764	53198888	1000	-	.	gene_id "MSTRG.206322"; transcript_id "MSTRG.206322.256"; exon_number "12";
chrX	StringTie	exon	53198977	53199158	1000	-	.	gene_id "MSTRG.206322"; transcript_id "MSTRG.206322.256"; exon_number "13";
chrX	StringTie	exon	53201550	53201744	1000	-	.	gene_id "MSTRG.206322"; transcript_id "MSTRG.206322.256"; exon_number "14";
chrX	StringTie	exon	53201854	53201973	1000	-	.	gene_id "MSTRG.206322"; transcript_id "MSTRG.206322.256"; exon_number "15";
chrX	StringTie	exon	53210414	53210576	1000	-	.	gene_id "MSTRG.206322"; transcript_id "MSTRG.206322.256"; exon_number "16";
chrX	StringTie	exon	53210676	53210857	1000	-	.	gene_id "MSTRG.206322"; transcript_id "MSTRG.206322.256"; exon_number "17";
chrX	StringTie	exon	53211497	53211655	1000	-	.	gene_id "MSTRG.206322"; transcript_id "MSTRG.206322.256"; exon_number "18";
chrX	StringTie	exon	53211787	53211906	1000	-	.	gene_id "MSTRG.206322"; transcript_id "MSTRG.206322.256"; exon_number "19";
chrX	StringTie	exon	53214689	53214847	1000	-	.	gene_id "MSTRG.206322"; transcript_id "MSTRG.206322.256"; exon_number "20";
chrX	StringTie	exon	53215795	53215976	1000	-	.	gene_id "MSTRG.206322"; transcript_id "MSTRG.206322.256"; exon_number "21";
chrX	StringTie	exon	53216074	53216197	1000	-	.	gene_id "MSTRG.206322"; transcript_id "MSTRG.206322.256"; exon_number "22";
chrX	StringTie	exon	53217143	53217277	1000	-	.	gene_id "MSTRG.206322"; transcript_id "MSTRG.206322.256"; exon_number "23";
chrX	StringTie	exon	53217796	53217966	1000	-	.	gene_id "MSTRG.206322"; transcript_id "MSTRG.206322.256"; exon_number "24";
chrX	StringTie	exon	53218276	53218398	1000	-	.	gene_id "MSTRG.206322"; transcript_id "MSTRG.206322.256"; exon_number "25";
chrX	StringTie	exon	53220839	53220916	1000	-	.	gene_id "MSTRG.206322"; transcript_id "MSTRG.206322.256"; exon_number "26";
chrX	StringTie	exon	53224740	53225222	1000	-	.	gene_id "MSTRG.206322"; transcript_id "MSTRG.206322.256"; exon_number "27";
chrX	StringTie	transcript	53191090	53225419	1000	-	.	gene_id "MSTRG.206322"; transcript_id "MSTRG.206322.257";
chrX	StringTie	exon	53191090	53193332	1000	-	.	gene_id "MSTRG.206322"; transcript_id "MSTRG.206322.257"; exon_number "1";
chrX	StringTie	exon	53193437	53193636	1000	-	.	gene_id "MSTRG.206322"; transcript_id "MSTRG.206322.257"; exon_number "2";
chrX	StringTie	exon	53193782	53193851	1000	-	.	gene_id "MSTRG.206322"; transcript_id "MSTRG.206322.257"; exon_number "3";
chrX	StringTie	exon	53194139	53194348	1000	-	.	gene_id "MSTRG.206322"; transcript_id "MSTRG.206322.257"; exon_number "4";
chrX	StringTie	exon	53194388	53194738	1000	-	.	gene_id "MSTRG.206322"; transcript_id "MSTRG.206322.257"; exon_number "5";
chrX	StringTie	exon	53194931	53195068	1000	-	.	gene_id "MSTRG.206322"; transcript_id "MSTRG.206322.257"; exon_number "6";
chrX	StringTie	exon	53195231	53195410	1000	-	.	gene_id "MSTRG.206322"; transcript_id "MSTRG.206322.257"; exon_number "7";
chrX	StringTie	exon	53195916	53196054	1000	-	.	gene_id "MSTRG.206322"; transcript_id "MSTRG.206322.257"; exon_number "8";
chrX	StringTie	exon	53196686	53197044	1000	-	.	gene_id "MSTRG.206322"; transcript_id "MSTRG.206322.257"; exon_number "9";
chrX	StringTie	exon	53197771	53197876	1000	-	.	gene_id "MSTRG.206322"; transcript_id "MSTRG.206322.257"; exon_number "10";
chrX	StringTie	exon	53198490	53198637	1000	-	.	gene_id "MSTRG.206322"; transcript_id "MSTRG.206322.257"; exon_number "11";
chrX	StringTie	exon	53198764	53198888	1000	-	.	gene_id "MSTRG.206322"; transcript_id "MSTRG.206322.257"; exon_number "12";
chrX	StringTie	exon	53198977	53199158	1000	-	.	gene_id "MSTRG.206322"; transcript_id "MSTRG.206322.257"; exon_number "13";
chrX	StringTie	exon	53201550	53201744	1000	-	.	gene_id "MSTRG.206322"; transcript_id "MSTRG.206322.257"; exon_number "14";
chrX	StringTie	exon	53201854	53201973	1000	-	.	gene_id "MSTRG.206322"; transcript_id "MSTRG.206322.257"; exon_number "15";
chrX	StringTie	exon	53210414	53210576	1000	-	.	gene_id "MSTRG.206322"; transcript_id "MSTRG.206322.257"; exon_number "16";
chrX	StringTie	exon	53210676	53210857	1000	-	.	gene_id "MSTRG.206322"; transcript_id "MSTRG.206322.257"; exon_number "17";
chrX	StringTie	exon	53211497	53211655	1000	-	.	gene_id "MSTRG.206322"; transcript_id "MSTRG.206322.257"; exon_number "18";
chrX	StringTie	exon	53211787	53211906	1000	-	.	gene_id "MSTRG.206322"; transcript_id "MSTRG.206322.257"; exon_number "19";
chrX	StringTie	exon	53214689	53214847	1000	-	.	gene_id "MSTRG.206322"; transcript_id "MSTRG.206322.257"; exon_number "20";
chrX	StringTie	exon	53215795	53215976	1000	-	.	gene_id "MSTRG.206322"; transcript_id "MSTRG.206322.257"; exon_number "21";
chrX	StringTie	exon	53216074	53216197	1000	-	.	gene_id "MSTRG.206322"; transcript_id "MSTRG.206322.257"; exon_number "22";
chrX	StringTie	exon	53217143	53217277	1000	-	.	gene_id "MSTRG.206322"; transcript_id "MSTRG.206322.257"; exon_number "23";
chrX	StringTie	exon	53217796	53217966	1000	-	.	gene_id "MSTRG.206322"; transcript_id "MSTRG.206322.257"; exon_number "24";
chrX	StringTie	exon	53218276	53218398	1000	-	.	gene_id "MSTRG.206322"; transcript_id "MSTRG.206322.257"; exon_number "25";
chrX	StringTie	exon	53220839	53220916	1000	-	.	gene_id "MSTRG.206322"; transcript_id "MSTRG.206322.257"; exon_number "26";
chrX	StringTie	exon	53221688	53221726	1000	-	.	gene_id "MSTRG.206322"; transcript_id "MSTRG.206322.257"; exon_number "27";
chrX	StringTie	exon	53224740	53225419	1000	-	.	gene_id "MSTRG.206322"; transcript_id "MSTRG.206322.257"; exon_number "28";
chrX	StringTie	transcript	53191090	53225468	1000	-	.	gene_id "MSTRG.206322"; transcript_id "MSTRG.206322.258";
chrX	StringTie	exon	53191090	53193332	1000	-	.	gene_id "MSTRG.206322"; transcript_id "MSTRG.206322.258"; exon_number "1";
chrX	StringTie	exon	53193437	53193636	1000	-	.	gene_id "MSTRG.206322"; transcript_id "MSTRG.206322.258"; exon_number "2";
chrX	StringTie	exon	53193782	53193851	1000	-	.	gene_id "MSTRG.206322"; transcript_id "MSTRG.206322.258"; exon_number "3";
chrX	StringTie	exon	53194139	53194738	1000	-	.	gene_id "MSTRG.206322"; transcript_id "MSTRG.206322.258"; exon_number "4";
chrX	StringTie	exon	53194931	53195068	1000	-	.	gene_id "MSTRG.206322"; transcript_id "MSTRG.206322.258"; exon_number "5";
chrX	StringTie	exon	53195231	53195410	1000	-	.	gene_id "MSTRG.206322"; transcript_id "MSTRG.206322.258"; exon_number "6";
chrX	StringTie	exon	53195916	53196054	1000	-	.	gene_id "MSTRG.206322"; transcript_id "MSTRG.206322.258"; exon_number "7";
chrX	StringTie	exon	53196686	53197044	1000	-	.	gene_id "MSTRG.206322"; transcript_id "MSTRG.206322.258"; exon_number "8";
chrX	StringTie	exon	53197771	53197876	1000	-	.	gene_id "MSTRG.206322"; transcript_id "MSTRG.206322.258"; exon_number "9";
chrX	StringTie	exon	53198490	53198637	1000	-	.	gene_id "MSTRG.206322"; transcript_id "MSTRG.206322.258"; exon_number "10";
chrX	StringTie	exon	53198764	53198888	1000	-	.	gene_id "MSTRG.206322"; transcript_id "MSTRG.206322.258"; exon_number "11";
chrX	StringTie	exon	53198977	53199148	1000	-	.	gene_id "MSTRG.206322"; transcript_id "MSTRG.206322.258"; exon_number "12";
chrX	StringTie	exon	53201550	53201744	1000	-	.	gene_id "MSTRG.206322"; transcript_id "MSTRG.206322.258"; exon_number "13";
chrX	StringTie	exon	53201854	53201973	1000	-	.	gene_id "MSTRG.206322"; transcript_id "MSTRG.206322.258"; exon_number "14";
chrX	StringTie	exon	53210414	53210576	1000	-	.	gene_id "MSTRG.206322"; transcript_id "MSTRG.206322.258"; exon_number "15";
chrX	StringTie	exon	53210676	53210857	1000	-	.	gene_id "MSTRG.206322"; transcript_id "MSTRG.206322.258"; exon_number "16";
chrX	StringTie	exon	53211497	53211655	1000	-	.	gene_id "MSTRG.206322"; transcript_id "MSTRG.206322.258"; exon_number "17";
chrX	StringTie	exon	53211787	53211906	1000	-	.	gene_id "MSTRG.206322"; transcript_id "MSTRG.206322.258"; exon_number "18";
chrX	StringTie	exon	53214689	53214847	1000	-	.	gene_id "MSTRG.206322"; transcript_id "MSTRG.206322.258"; exon_number "19";
chrX	StringTie	exon	53215795	53215976	1000	-	.	gene_id "MSTRG.206322"; transcript_id "MSTRG.206322.258"; exon_number "20";
chrX	StringTie	exon	53216074	53216197	1000	-	.	gene_id "MSTRG.206322"; transcript_id "MSTRG.206322.258"; exon_number "21";
chrX	StringTie	exon	53217143	53217274	1000	-	.	gene_id "MSTRG.206322"; transcript_id "MSTRG.206322.258"; exon_number "22";
chrX	StringTie	exon	53217796	53217966	1000	-	.	gene_id "MSTRG.206322"; transcript_id "MSTRG.206322.258"; exon_number "23";
chrX	StringTie	exon	53218276	53218398	1000	-	.	gene_id "MSTRG.206322"; transcript_id "MSTRG.206322.258"; exon_number "24";
chrX	StringTie	exon	53220839	53220916	1000	-	.	gene_id "MSTRG.206322"; transcript_id "MSTRG.206322.258"; exon_number "25";
chrX	StringTie	exon	53224740	53225468	1000	-	.	gene_id "MSTRG.206322"; transcript_id "MSTRG.206322.258"; exon_number "26";
chrX	StringTie	transcript	53191090	53225219	1000	-	.	gene_id "MSTRG.206322"; transcript_id "MSTRG.206322.259";
chrX	StringTie	exon	53191090	53193332	1000	-	.	gene_id "MSTRG.206322"; transcript_id "MSTRG.206322.259"; exon_number "1";
chrX	StringTie	exon	53193437	53193636	1000	-	.	gene_id "MSTRG.206322"; transcript_id "MSTRG.206322.259"; exon_number "2";
chrX	StringTie	exon	53193773	53193851	1000	-	.	gene_id "MSTRG.206322"; transcript_id "MSTRG.206322.259"; exon_number "3";
chrX	StringTie	exon	53194139	53194738	1000	-	.	gene_id "MSTRG.206322"; transcript_id "MSTRG.206322.259"; exon_number "4";
chrX	StringTie	exon	53194931	53195068	1000	-	.	gene_id "MSTRG.206322"; transcript_id "MSTRG.206322.259"; exon_number "5";
chrX	StringTie	exon	53195231	53195410	1000	-	.	gene_id "MSTRG.206322"; transcript_id "MSTRG.206322.259"; exon_number "6";
chrX	StringTie	exon	53195916	53196050	1000	-	.	gene_id "MSTRG.206322"; transcript_id "MSTRG.206322.259"; exon_number "7";
chrX	StringTie	exon	53196686	53197044	1000	-	.	gene_id "MSTRG.206322"; transcript_id "MSTRG.206322.259"; exon_number "8";
chrX	StringTie	exon	53197771	53197876	1000	-	.	gene_id "MSTRG.206322"; transcript_id "MSTRG.206322.259"; exon_number "9";
chrX	StringTie	exon	53198490	53198637	1000	-	.	gene_id "MSTRG.206322"; transcript_id "MSTRG.206322.259"; exon_number "10";
chrX	StringTie	exon	53198764	53198888	1000	-	.	gene_id "MSTRG.206322"; transcript_id "MSTRG.206322.259"; exon_number "11";
chrX	StringTie	exon	53198977	53199158	1000	-	.	gene_id "MSTRG.206322"; transcript_id "MSTRG.206322.259"; exon_number "12";
chrX	StringTie	exon	53201550	53201744	1000	-	.	gene_id "MSTRG.206322"; transcript_id "MSTRG.206322.259"; exon_number "13";
chrX	StringTie	exon	53201854	53201973	1000	-	.	gene_id "MSTRG.206322"; transcript_id "MSTRG.206322.259"; exon_number "14";
chrX	StringTie	exon	53210422	53210576	1000	-	.	gene_id "MSTRG.206322"; transcript_id "MSTRG.206322.259"; exon_number "15";
chrX	StringTie	exon	53210676	53210857	1000	-	.	gene_id "MSTRG.206322"; transcript_id "MSTRG.206322.259"; exon_number "16";
chrX	StringTie	exon	53211497	53211655	1000	-	.	gene_id "MSTRG.206322"; transcript_id "MSTRG.206322.259"; exon_number "17";
chrX	StringTie	exon	53211787	53211906	1000	-	.	gene_id "MSTRG.206322"; transcript_id "MSTRG.206322.259"; exon_number "18";
chrX	StringTie	exon	53214689	53214847	1000	-	.	gene_id "MSTRG.206322"; transcript_id "MSTRG.206322.259"; exon_number "19";
chrX	StringTie	exon	53215795	53215976	1000	-	.	gene_id "MSTRG.206322"; transcript_id "MSTRG.206322.259"; exon_number "20";
chrX	StringTie	exon	53216074	53216197	1000	-	.	gene_id "MSTRG.206322"; transcript_id "MSTRG.206322.259"; exon_number "21";
chrX	StringTie	exon	53217143	53217277	1000	-	.	gene_id "MSTRG.206322"; transcript_id "MSTRG.206322.259"; exon_number "22";
chrX	StringTie	exon	53217796	53217966	1000	-	.	gene_id "MSTRG.206322"; transcript_id "MSTRG.206322.259"; exon_number "23";
chrX	StringTie	exon	53218276	53218398	1000	-	.	gene_id "MSTRG.206322"; transcript_id "MSTRG.206322.259"; exon_number "24";
chrX	StringTie	exon	53220839	53220916	1000	-	.	gene_id "MSTRG.206322"; transcript_id "MSTRG.206322.259"; exon_number "25";
chrX	StringTie	exon	53221688	53221793	1000	-	.	gene_id "MSTRG.206322"; transcript_id "MSTRG.206322.259"; exon_number "26";
chrX	StringTie	exon	53224740	53225219	1000	-	.	gene_id "MSTRG.206322"; transcript_id "MSTRG.206322.259"; exon_number "27";
chrX	StringTie	transcript	53159166	53225255	1000	-	.	gene_id "MSTRG.206322"; transcript_id "MSTRG.206322.26";
chrX	StringTie	exon	53159166	53159806	1000	-	.	gene_id "MSTRG.206322"; transcript_id "MSTRG.206322.26"; exon_number "1";
chrX	StringTie	exon	53163263	53163399	1000	-	.	gene_id "MSTRG.206322"; transcript_id "MSTRG.206322.26"; exon_number "2";
chrX	StringTie	exon	53176475	53176622	1000	-	.	gene_id "MSTRG.206322"; transcript_id "MSTRG.206322.26"; exon_number "3";
chrX	StringTie	exon	53185055	53193332	1000	-	.	gene_id "MSTRG.206322"; transcript_id "MSTRG.206322.26"; exon_number "4";
chrX	StringTie	exon	53193437	53193636	1000	-	.	gene_id "MSTRG.206322"; transcript_id "MSTRG.206322.26"; exon_number "5";
chrX	StringTie	exon	53193773	53193851	1000	-	.	gene_id "MSTRG.206322"; transcript_id "MSTRG.206322.26"; exon_number "6";
chrX	StringTie	exon	53194139	53194738	1000	-	.	gene_id "MSTRG.206322"; transcript_id "MSTRG.206322.26"; exon_number "7";
chrX	StringTie	exon	53194931	53195068	1000	-	.	gene_id "MSTRG.206322"; transcript_id "MSTRG.206322.26"; exon_number "8";
chrX	StringTie	exon	53195231	53195410	1000	-	.	gene_id "MSTRG.206322"; transcript_id "MSTRG.206322.26"; exon_number "9";
chrX	StringTie	exon	53195916	53196054	1000	-	.	gene_id "MSTRG.206322"; transcript_id "MSTRG.206322.26"; exon_number "10";
chrX	StringTie	exon	53196686	53197044	1000	-	.	gene_id "MSTRG.206322"; transcript_id "MSTRG.206322.26"; exon_number "11";
chrX	StringTie	exon	53197771	53197876	1000	-	.	gene_id "MSTRG.206322"; transcript_id "MSTRG.206322.26"; exon_number "12";
chrX	StringTie	exon	53198490	53198888	1000	-	.	gene_id "MSTRG.206322"; transcript_id "MSTRG.206322.26"; exon_number "13";
chrX	StringTie	exon	53198977	53199158	1000	-	.	gene_id "MSTRG.206322"; transcript_id "MSTRG.206322.26"; exon_number "14";
chrX	StringTie	exon	53201550	53201744	1000	-	.	gene_id "MSTRG.206322"; transcript_id "MSTRG.206322.26"; exon_number "15";
chrX	StringTie	exon	53201854	53201973	1000	-	.	gene_id "MSTRG.206322"; transcript_id "MSTRG.206322.26"; exon_number "16";
chrX	StringTie	exon	53210414	53210576	1000	-	.	gene_id "MSTRG.206322"; transcript_id "MSTRG.206322.26"; exon_number "17";
chrX	StringTie	exon	53210676	53210857	1000	-	.	gene_id "MSTRG.206322"; transcript_id "MSTRG.206322.26"; exon_number "18";
chrX	StringTie	exon	53211497	53211655	1000	-	.	gene_id "MSTRG.206322"; transcript_id "MSTRG.206322.26"; exon_number "19";
chrX	StringTie	exon	53211787	53211906	1000	-	.	gene_id "MSTRG.206322"; transcript_id "MSTRG.206322.26"; exon_number "20";
chrX	StringTie	exon	53214689	53214847	1000	-	.	gene_id "MSTRG.206322"; transcript_id "MSTRG.206322.26"; exon_number "21";
chrX	StringTie	exon	53215795	53215976	1000	-	.	gene_id "MSTRG.206322"; transcript_id "MSTRG.206322.26"; exon_number "22";
chrX	StringTie	exon	53216074	53216197	1000	-	.	gene_id "MSTRG.206322"; transcript_id "MSTRG.206322.26"; exon_number "23";
chrX	StringTie	exon	53217143	53217277	1000	-	.	gene_id "MSTRG.206322"; transcript_id "MSTRG.206322.26"; exon_number "24";
chrX	StringTie	exon	53217796	53217966	1000	-	.	gene_id "MSTRG.206322"; transcript_id "MSTRG.206322.26"; exon_number "25";
chrX	StringTie	exon	53218276	53218398	1000	-	.	gene_id "MSTRG.206322"; transcript_id "MSTRG.206322.26"; exon_number "26";
chrX	StringTie	exon	53220839	53220916	1000	-	.	gene_id "MSTRG.206322"; transcript_id "MSTRG.206322.26"; exon_number "27";
chrX	StringTie	exon	53221688	53221793	1000	-	.	gene_id "MSTRG.206322"; transcript_id "MSTRG.206322.26"; exon_number "28";
chrX	StringTie	exon	53224740	53225255	1000	-	.	gene_id "MSTRG.206322"; transcript_id "MSTRG.206322.26"; exon_number "29";
chrX	StringTie	transcript	53191091	53225239	1000	-	.	gene_id "MSTRG.206322"; transcript_id "MSTRG.206322.260";
chrX	StringTie	exon	53191091	53193332	1000	-	.	gene_id "MSTRG.206322"; transcript_id "MSTRG.206322.260"; exon_number "1";
chrX	StringTie	exon	53193437	53193636	1000	-	.	gene_id "MSTRG.206322"; transcript_id "MSTRG.206322.260"; exon_number "2";
chrX	StringTie	exon	53193773	53193851	1000	-	.	gene_id "MSTRG.206322"; transcript_id "MSTRG.206322.260"; exon_number "3";
chrX	StringTie	exon	53194139	53194738	1000	-	.	gene_id "MSTRG.206322"; transcript_id "MSTRG.206322.260"; exon_number "4";
chrX	StringTie	exon	53194931	53195068	1000	-	.	gene_id "MSTRG.206322"; transcript_id "MSTRG.206322.260"; exon_number "5";
chrX	StringTie	exon	53195309	53195410	1000	-	.	gene_id "MSTRG.206322"; transcript_id "MSTRG.206322.260"; exon_number "6";
chrX	StringTie	exon	53195916	53196054	1000	-	.	gene_id "MSTRG.206322"; transcript_id "MSTRG.206322.260"; exon_number "7";
chrX	StringTie	exon	53196686	53197044	1000	-	.	gene_id "MSTRG.206322"; transcript_id "MSTRG.206322.260"; exon_number "8";
chrX	StringTie	exon	53197771	53197876	1000	-	.	gene_id "MSTRG.206322"; transcript_id "MSTRG.206322.260"; exon_number "9";
chrX	StringTie	exon	53198490	53198637	1000	-	.	gene_id "MSTRG.206322"; transcript_id "MSTRG.206322.260"; exon_number "10";
chrX	StringTie	exon	53198764	53198888	1000	-	.	gene_id "MSTRG.206322"; transcript_id "MSTRG.206322.260"; exon_number "11";
chrX	StringTie	exon	53198977	53199158	1000	-	.	gene_id "MSTRG.206322"; transcript_id "MSTRG.206322.260"; exon_number "12";
chrX	StringTie	exon	53201550	53201744	1000	-	.	gene_id "MSTRG.206322"; transcript_id "MSTRG.206322.260"; exon_number "13";
chrX	StringTie	exon	53201854	53201973	1000	-	.	gene_id "MSTRG.206322"; transcript_id "MSTRG.206322.260"; exon_number "14";
chrX	StringTie	exon	53210414	53210576	1000	-	.	gene_id "MSTRG.206322"; transcript_id "MSTRG.206322.260"; exon_number "15";
chrX	StringTie	exon	53210676	53210857	1000	-	.	gene_id "MSTRG.206322"; transcript_id "MSTRG.206322.260"; exon_number "16";
chrX	StringTie	exon	53211497	53211655	1000	-	.	gene_id "MSTRG.206322"; transcript_id "MSTRG.206322.260"; exon_number "17";
chrX	StringTie	exon	53211787	53211906	1000	-	.	gene_id "MSTRG.206322"; transcript_id "MSTRG.206322.260"; exon_number "18";
chrX	StringTie	exon	53214689	53214847	1000	-	.	gene_id "MSTRG.206322"; transcript_id "MSTRG.206322.260"; exon_number "19";
chrX	StringTie	exon	53215795	53215976	1000	-	.	gene_id "MSTRG.206322"; transcript_id "MSTRG.206322.260"; exon_number "20";
chrX	StringTie	exon	53216074	53216197	1000	-	.	gene_id "MSTRG.206322"; transcript_id "MSTRG.206322.260"; exon_number "21";
chrX	StringTie	exon	53217143	53217277	1000	-	.	gene_id "MSTRG.206322"; transcript_id "MSTRG.206322.260"; exon_number "22";
chrX	StringTie	exon	53217796	53217966	1000	-	.	gene_id "MSTRG.206322"; transcript_id "MSTRG.206322.260"; exon_number "23";
chrX	StringTie	exon	53218276	53218398	1000	-	.	gene_id "MSTRG.206322"; transcript_id "MSTRG.206322.260"; exon_number "24";
chrX	StringTie	exon	53220839	53220916	1000	-	.	gene_id "MSTRG.206322"; transcript_id "MSTRG.206322.260"; exon_number "25";
chrX	StringTie	exon	53221688	53221793	1000	-	.	gene_id "MSTRG.206322"; transcript_id "MSTRG.206322.260"; exon_number "26";
chrX	StringTie	exon	53223985	53224066	1000	-	.	gene_id "MSTRG.206322"; transcript_id "MSTRG.206322.260"; exon_number "27";
chrX	StringTie	exon	53224740	53225239	1000	-	.	gene_id "MSTRG.206322"; transcript_id "MSTRG.206322.260"; exon_number "28";
chrX	StringTie	transcript	53191093	53225225	1000	-	.	gene_id "MSTRG.206322"; transcript_id "MSTRG.206322.261";
chrX	StringTie	exon	53191093	53193158	1000	-	.	gene_id "MSTRG.206322"; transcript_id "MSTRG.206322.261"; exon_number "1";
chrX	StringTie	exon	53193437	53193636	1000	-	.	gene_id "MSTRG.206322"; transcript_id "MSTRG.206322.261"; exon_number "2";
chrX	StringTie	exon	53193782	53193851	1000	-	.	gene_id "MSTRG.206322"; transcript_id "MSTRG.206322.261"; exon_number "3";
chrX	StringTie	exon	53194139	53194738	1000	-	.	gene_id "MSTRG.206322"; transcript_id "MSTRG.206322.261"; exon_number "4";
chrX	StringTie	exon	53194931	53195068	1000	-	.	gene_id "MSTRG.206322"; transcript_id "MSTRG.206322.261"; exon_number "5";
chrX	StringTie	exon	53195231	53195410	1000	-	.	gene_id "MSTRG.206322"; transcript_id "MSTRG.206322.261"; exon_number "6";
chrX	StringTie	exon	53195916	53196054	1000	-	.	gene_id "MSTRG.206322"; transcript_id "MSTRG.206322.261"; exon_number "7";
chrX	StringTie	exon	53196686	53197044	1000	-	.	gene_id "MSTRG.206322"; transcript_id "MSTRG.206322.261"; exon_number "8";
chrX	StringTie	exon	53197771	53197876	1000	-	.	gene_id "MSTRG.206322"; transcript_id "MSTRG.206322.261"; exon_number "9";
chrX	StringTie	exon	53198490	53198888	1000	-	.	gene_id "MSTRG.206322"; transcript_id "MSTRG.206322.261"; exon_number "10";
chrX	StringTie	exon	53198977	53199158	1000	-	.	gene_id "MSTRG.206322"; transcript_id "MSTRG.206322.261"; exon_number "11";
chrX	StringTie	exon	53201550	53201744	1000	-	.	gene_id "MSTRG.206322"; transcript_id "MSTRG.206322.261"; exon_number "12";
chrX	StringTie	exon	53201854	53201973	1000	-	.	gene_id "MSTRG.206322"; transcript_id "MSTRG.206322.261"; exon_number "13";
chrX	StringTie	exon	53210414	53210576	1000	-	.	gene_id "MSTRG.206322"; transcript_id "MSTRG.206322.261"; exon_number "14";
chrX	StringTie	exon	53210676	53210857	1000	-	.	gene_id "MSTRG.206322"; transcript_id "MSTRG.206322.261"; exon_number "15";
chrX	StringTie	exon	53211497	53211655	1000	-	.	gene_id "MSTRG.206322"; transcript_id "MSTRG.206322.261"; exon_number "16";
chrX	StringTie	exon	53211787	53211906	1000	-	.	gene_id "MSTRG.206322"; transcript_id "MSTRG.206322.261"; exon_number "17";
chrX	StringTie	exon	53214689	53214847	1000	-	.	gene_id "MSTRG.206322"; transcript_id "MSTRG.206322.261"; exon_number "18";
chrX	StringTie	exon	53215795	53215976	1000	-	.	gene_id "MSTRG.206322"; transcript_id "MSTRG.206322.261"; exon_number "19";
chrX	StringTie	exon	53216074	53216197	1000	-	.	gene_id "MSTRG.206322"; transcript_id "MSTRG.206322.261"; exon_number "20";
chrX	StringTie	exon	53217143	53217277	1000	-	.	gene_id "MSTRG.206322"; transcript_id "MSTRG.206322.261"; exon_number "21";
chrX	StringTie	exon	53217796	53217966	1000	-	.	gene_id "MSTRG.206322"; transcript_id "MSTRG.206322.261"; exon_number "22";
chrX	StringTie	exon	53218276	53218398	1000	-	.	gene_id "MSTRG.206322"; transcript_id "MSTRG.206322.261"; exon_number "23";
chrX	StringTie	exon	53220839	53220916	1000	-	.	gene_id "MSTRG.206322"; transcript_id "MSTRG.206322.261"; exon_number "24";
chrX	StringTie	exon	53224740	53225225	1000	-	.	gene_id "MSTRG.206322"; transcript_id "MSTRG.206322.261"; exon_number "25";
chrX	StringTie	transcript	53191093	53225260	1000	-	.	gene_id "MSTRG.206322"; transcript_id "MSTRG.206322.262";
chrX	StringTie	exon	53191093	53193332	1000	-	.	gene_id "MSTRG.206322"; transcript_id "MSTRG.206322.262"; exon_number "1";
chrX	StringTie	exon	53193437	53193636	1000	-	.	gene_id "MSTRG.206322"; transcript_id "MSTRG.206322.262"; exon_number "2";
chrX	StringTie	exon	53193782	53193851	1000	-	.	gene_id "MSTRG.206322"; transcript_id "MSTRG.206322.262"; exon_number "3";
chrX	StringTie	exon	53194139	53194738	1000	-	.	gene_id "MSTRG.206322"; transcript_id "MSTRG.206322.262"; exon_number "4";
chrX	StringTie	exon	53194931	53195068	1000	-	.	gene_id "MSTRG.206322"; transcript_id "MSTRG.206322.262"; exon_number "5";
chrX	StringTie	exon	53195231	53195410	1000	-	.	gene_id "MSTRG.206322"; transcript_id "MSTRG.206322.262"; exon_number "6";
chrX	StringTie	exon	53195916	53196050	1000	-	.	gene_id "MSTRG.206322"; transcript_id "MSTRG.206322.262"; exon_number "7";
chrX	StringTie	exon	53196686	53197044	1000	-	.	gene_id "MSTRG.206322"; transcript_id "MSTRG.206322.262"; exon_number "8";
chrX	StringTie	exon	53197771	53197876	1000	-	.	gene_id "MSTRG.206322"; transcript_id "MSTRG.206322.262"; exon_number "9";
chrX	StringTie	exon	53198490	53198637	1000	-	.	gene_id "MSTRG.206322"; transcript_id "MSTRG.206322.262"; exon_number "10";
chrX	StringTie	exon	53198764	53198888	1000	-	.	gene_id "MSTRG.206322"; transcript_id "MSTRG.206322.262"; exon_number "11";
chrX	StringTie	exon	53198977	53199158	1000	-	.	gene_id "MSTRG.206322"; transcript_id "MSTRG.206322.262"; exon_number "12";
chrX	StringTie	exon	53201550	53201744	1000	-	.	gene_id "MSTRG.206322"; transcript_id "MSTRG.206322.262"; exon_number "13";
chrX	StringTie	exon	53201854	53201973	1000	-	.	gene_id "MSTRG.206322"; transcript_id "MSTRG.206322.262"; exon_number "14";
chrX	StringTie	exon	53210414	53210576	1000	-	.	gene_id "MSTRG.206322"; transcript_id "MSTRG.206322.262"; exon_number "15";
chrX	StringTie	exon	53210676	53210857	1000	-	.	gene_id "MSTRG.206322"; transcript_id "MSTRG.206322.262"; exon_number "16";
chrX	StringTie	exon	53211497	53211655	1000	-	.	gene_id "MSTRG.206322"; transcript_id "MSTRG.206322.262"; exon_number "17";
chrX	StringTie	exon	53211787	53211906	1000	-	.	gene_id "MSTRG.206322"; transcript_id "MSTRG.206322.262"; exon_number "18";
chrX	StringTie	exon	53214689	53214847	1000	-	.	gene_id "MSTRG.206322"; transcript_id "MSTRG.206322.262"; exon_number "19";
chrX	StringTie	exon	53215795	53215971	1000	-	.	gene_id "MSTRG.206322"; transcript_id "MSTRG.206322.262"; exon_number "20";
chrX	StringTie	exon	53216074	53216197	1000	-	.	gene_id "MSTRG.206322"; transcript_id "MSTRG.206322.262"; exon_number "21";
chrX	StringTie	exon	53217143	53217277	1000	-	.	gene_id "MSTRG.206322"; transcript_id "MSTRG.206322.262"; exon_number "22";
chrX	StringTie	exon	53217796	53217966	1000	-	.	gene_id "MSTRG.206322"; transcript_id "MSTRG.206322.262"; exon_number "23";
chrX	StringTie	exon	53218276	53218398	1000	-	.	gene_id "MSTRG.206322"; transcript_id "MSTRG.206322.262"; exon_number "24";
chrX	StringTie	exon	53220839	53220916	1000	-	.	gene_id "MSTRG.206322"; transcript_id "MSTRG.206322.262"; exon_number "25";
chrX	StringTie	exon	53224740	53225260	1000	-	.	gene_id "MSTRG.206322"; transcript_id "MSTRG.206322.262"; exon_number "26";
chrX	StringTie	transcript	53191095	53225258	1000	-	.	gene_id "MSTRG.206322"; transcript_id "MSTRG.206322.263";
chrX	StringTie	exon	53191095	53193332	1000	-	.	gene_id "MSTRG.206322"; transcript_id "MSTRG.206322.263"; exon_number "1";
chrX	StringTie	exon	53193437	53193636	1000	-	.	gene_id "MSTRG.206322"; transcript_id "MSTRG.206322.263"; exon_number "2";
chrX	StringTie	exon	53193782	53193851	1000	-	.	gene_id "MSTRG.206322"; transcript_id "MSTRG.206322.263"; exon_number "3";
chrX	StringTie	exon	53194139	53194738	1000	-	.	gene_id "MSTRG.206322"; transcript_id "MSTRG.206322.263"; exon_number "4";
chrX	StringTie	exon	53194931	53195068	1000	-	.	gene_id "MSTRG.206322"; transcript_id "MSTRG.206322.263"; exon_number "5";
chrX	StringTie	exon	53195309	53195410	1000	-	.	gene_id "MSTRG.206322"; transcript_id "MSTRG.206322.263"; exon_number "6";
chrX	StringTie	exon	53195916	53196054	1000	-	.	gene_id "MSTRG.206322"; transcript_id "MSTRG.206322.263"; exon_number "7";
chrX	StringTie	exon	53196686	53197044	1000	-	.	gene_id "MSTRG.206322"; transcript_id "MSTRG.206322.263"; exon_number "8";
chrX	StringTie	exon	53197771	53197876	1000	-	.	gene_id "MSTRG.206322"; transcript_id "MSTRG.206322.263"; exon_number "9";
chrX	StringTie	exon	53198490	53198637	1000	-	.	gene_id "MSTRG.206322"; transcript_id "MSTRG.206322.263"; exon_number "10";
chrX	StringTie	exon	53198764	53198888	1000	-	.	gene_id "MSTRG.206322"; transcript_id "MSTRG.206322.263"; exon_number "11";
chrX	StringTie	exon	53198977	53199148	1000	-	.	gene_id "MSTRG.206322"; transcript_id "MSTRG.206322.263"; exon_number "12";
chrX	StringTie	exon	53201550	53201744	1000	-	.	gene_id "MSTRG.206322"; transcript_id "MSTRG.206322.263"; exon_number "13";
chrX	StringTie	exon	53201854	53201973	1000	-	.	gene_id "MSTRG.206322"; transcript_id "MSTRG.206322.263"; exon_number "14";
chrX	StringTie	exon	53210414	53210576	1000	-	.	gene_id "MSTRG.206322"; transcript_id "MSTRG.206322.263"; exon_number "15";
chrX	StringTie	exon	53210676	53210857	1000	-	.	gene_id "MSTRG.206322"; transcript_id "MSTRG.206322.263"; exon_number "16";
chrX	StringTie	exon	53211497	53211655	1000	-	.	gene_id "MSTRG.206322"; transcript_id "MSTRG.206322.263"; exon_number "17";
chrX	StringTie	exon	53211787	53211906	1000	-	.	gene_id "MSTRG.206322"; transcript_id "MSTRG.206322.263"; exon_number "18";
chrX	StringTie	exon	53214689	53214847	1000	-	.	gene_id "MSTRG.206322"; transcript_id "MSTRG.206322.263"; exon_number "19";
chrX	StringTie	exon	53215796	53215976	1000	-	.	gene_id "MSTRG.206322"; transcript_id "MSTRG.206322.263"; exon_number "20";
chrX	StringTie	exon	53216074	53216197	1000	-	.	gene_id "MSTRG.206322"; transcript_id "MSTRG.206322.263"; exon_number "21";
chrX	StringTie	exon	53217143	53217277	1000	-	.	gene_id "MSTRG.206322"; transcript_id "MSTRG.206322.263"; exon_number "22";
chrX	StringTie	exon	53217796	53217966	1000	-	.	gene_id "MSTRG.206322"; transcript_id "MSTRG.206322.263"; exon_number "23";
chrX	StringTie	exon	53218276	53218398	1000	-	.	gene_id "MSTRG.206322"; transcript_id "MSTRG.206322.263"; exon_number "24";
chrX	StringTie	exon	53220839	53220916	1000	-	.	gene_id "MSTRG.206322"; transcript_id "MSTRG.206322.263"; exon_number "25";
chrX	StringTie	exon	53224740	53225258	1000	-	.	gene_id "MSTRG.206322"; transcript_id "MSTRG.206322.263"; exon_number "26";
chrX	StringTie	transcript	53191102	53225262	1000	-	.	gene_id "MSTRG.206322"; transcript_id "MSTRG.206322.264";
chrX	StringTie	exon	53191102	53193332	1000	-	.	gene_id "MSTRG.206322"; transcript_id "MSTRG.206322.264"; exon_number "1";
chrX	StringTie	exon	53193437	53193636	1000	-	.	gene_id "MSTRG.206322"; transcript_id "MSTRG.206322.264"; exon_number "2";
chrX	StringTie	exon	53193782	53193851	1000	-	.	gene_id "MSTRG.206322"; transcript_id "MSTRG.206322.264"; exon_number "3";
chrX	StringTie	exon	53194139	53194738	1000	-	.	gene_id "MSTRG.206322"; transcript_id "MSTRG.206322.264"; exon_number "4";
chrX	StringTie	exon	53194931	53195068	1000	-	.	gene_id "MSTRG.206322"; transcript_id "MSTRG.206322.264"; exon_number "5";
chrX	StringTie	exon	53195231	53195410	1000	-	.	gene_id "MSTRG.206322"; transcript_id "MSTRG.206322.264"; exon_number "6";
chrX	StringTie	exon	53195916	53196054	1000	-	.	gene_id "MSTRG.206322"; transcript_id "MSTRG.206322.264"; exon_number "7";
chrX	StringTie	exon	53196686	53197044	1000	-	.	gene_id "MSTRG.206322"; transcript_id "MSTRG.206322.264"; exon_number "8";
chrX	StringTie	exon	53197771	53197876	1000	-	.	gene_id "MSTRG.206322"; transcript_id "MSTRG.206322.264"; exon_number "9";
chrX	StringTie	exon	53198490	53198637	1000	-	.	gene_id "MSTRG.206322"; transcript_id "MSTRG.206322.264"; exon_number "10";
chrX	StringTie	exon	53198731	53198888	1000	-	.	gene_id "MSTRG.206322"; transcript_id "MSTRG.206322.264"; exon_number "11";
chrX	StringTie	exon	53198977	53199158	1000	-	.	gene_id "MSTRG.206322"; transcript_id "MSTRG.206322.264"; exon_number "12";
chrX	StringTie	exon	53201550	53201744	1000	-	.	gene_id "MSTRG.206322"; transcript_id "MSTRG.206322.264"; exon_number "13";
chrX	StringTie	exon	53201854	53201973	1000	-	.	gene_id "MSTRG.206322"; transcript_id "MSTRG.206322.264"; exon_number "14";
chrX	StringTie	exon	53210414	53210576	1000	-	.	gene_id "MSTRG.206322"; transcript_id "MSTRG.206322.264"; exon_number "15";
chrX	StringTie	exon	53210676	53210857	1000	-	.	gene_id "MSTRG.206322"; transcript_id "MSTRG.206322.264"; exon_number "16";
chrX	StringTie	exon	53211497	53211655	1000	-	.	gene_id "MSTRG.206322"; transcript_id "MSTRG.206322.264"; exon_number "17";
chrX	StringTie	exon	53211787	53211906	1000	-	.	gene_id "MSTRG.206322"; transcript_id "MSTRG.206322.264"; exon_number "18";
chrX	StringTie	exon	53214689	53214847	1000	-	.	gene_id "MSTRG.206322"; transcript_id "MSTRG.206322.264"; exon_number "19";
chrX	StringTie	exon	53215795	53215976	1000	-	.	gene_id "MSTRG.206322"; transcript_id "MSTRG.206322.264"; exon_number "20";
chrX	StringTie	exon	53216074	53216197	1000	-	.	gene_id "MSTRG.206322"; transcript_id "MSTRG.206322.264"; exon_number "21";
chrX	StringTie	exon	53217143	53217277	1000	-	.	gene_id "MSTRG.206322"; transcript_id "MSTRG.206322.264"; exon_number "22";
chrX	StringTie	exon	53217796	53217966	1000	-	.	gene_id "MSTRG.206322"; transcript_id "MSTRG.206322.264"; exon_number "23";
chrX	StringTie	exon	53218276	53218398	1000	-	.	gene_id "MSTRG.206322"; transcript_id "MSTRG.206322.264"; exon_number "24";
chrX	StringTie	exon	53220839	53220916	1000	-	.	gene_id "MSTRG.206322"; transcript_id "MSTRG.206322.264"; exon_number "25";
chrX	StringTie	exon	53224740	53225262	1000	-	.	gene_id "MSTRG.206322"; transcript_id "MSTRG.206322.264"; exon_number "26";
chrX	StringTie	transcript	53191105	53225223	1000	-	.	gene_id "MSTRG.206322"; transcript_id "MSTRG.206322.265";
chrX	StringTie	exon	53191105	53193332	1000	-	.	gene_id "MSTRG.206322"; transcript_id "MSTRG.206322.265"; exon_number "1";
chrX	StringTie	exon	53193437	53193636	1000	-	.	gene_id "MSTRG.206322"; transcript_id "MSTRG.206322.265"; exon_number "2";
chrX	StringTie	exon	53193782	53193851	1000	-	.	gene_id "MSTRG.206322"; transcript_id "MSTRG.206322.265"; exon_number "3";
chrX	StringTie	exon	53194139	53194738	1000	-	.	gene_id "MSTRG.206322"; transcript_id "MSTRG.206322.265"; exon_number "4";
chrX	StringTie	exon	53194931	53195068	1000	-	.	gene_id "MSTRG.206322"; transcript_id "MSTRG.206322.265"; exon_number "5";
chrX	StringTie	exon	53195309	53195410	1000	-	.	gene_id "MSTRG.206322"; transcript_id "MSTRG.206322.265"; exon_number "6";
chrX	StringTie	exon	53195916	53196050	1000	-	.	gene_id "MSTRG.206322"; transcript_id "MSTRG.206322.265"; exon_number "7";
chrX	StringTie	exon	53196686	53197044	1000	-	.	gene_id "MSTRG.206322"; transcript_id "MSTRG.206322.265"; exon_number "8";
chrX	StringTie	exon	53197771	53197876	1000	-	.	gene_id "MSTRG.206322"; transcript_id "MSTRG.206322.265"; exon_number "9";
chrX	StringTie	exon	53198490	53198888	1000	-	.	gene_id "MSTRG.206322"; transcript_id "MSTRG.206322.265"; exon_number "10";
chrX	StringTie	exon	53198977	53199158	1000	-	.	gene_id "MSTRG.206322"; transcript_id "MSTRG.206322.265"; exon_number "11";
chrX	StringTie	exon	53201550	53201744	1000	-	.	gene_id "MSTRG.206322"; transcript_id "MSTRG.206322.265"; exon_number "12";
chrX	StringTie	exon	53201854	53201973	1000	-	.	gene_id "MSTRG.206322"; transcript_id "MSTRG.206322.265"; exon_number "13";
chrX	StringTie	exon	53210414	53210576	1000	-	.	gene_id "MSTRG.206322"; transcript_id "MSTRG.206322.265"; exon_number "14";
chrX	StringTie	exon	53210676	53210857	1000	-	.	gene_id "MSTRG.206322"; transcript_id "MSTRG.206322.265"; exon_number "15";
chrX	StringTie	exon	53211497	53211655	1000	-	.	gene_id "MSTRG.206322"; transcript_id "MSTRG.206322.265"; exon_number "16";
chrX	StringTie	exon	53211787	53211906	1000	-	.	gene_id "MSTRG.206322"; transcript_id "MSTRG.206322.265"; exon_number "17";
chrX	StringTie	exon	53214689	53214847	1000	-	.	gene_id "MSTRG.206322"; transcript_id "MSTRG.206322.265"; exon_number "18";
chrX	StringTie	exon	53215795	53215976	1000	-	.	gene_id "MSTRG.206322"; transcript_id "MSTRG.206322.265"; exon_number "19";
chrX	StringTie	exon	53216074	53216197	1000	-	.	gene_id "MSTRG.206322"; transcript_id "MSTRG.206322.265"; exon_number "20";
chrX	StringTie	exon	53217143	53217277	1000	-	.	gene_id "MSTRG.206322"; transcript_id "MSTRG.206322.265"; exon_number "21";
chrX	StringTie	exon	53217796	53217966	1000	-	.	gene_id "MSTRG.206322"; transcript_id "MSTRG.206322.265"; exon_number "22";
chrX	StringTie	exon	53218276	53218398	1000	-	.	gene_id "MSTRG.206322"; transcript_id "MSTRG.206322.265"; exon_number "23";
chrX	StringTie	exon	53220839	53220916	1000	-	.	gene_id "MSTRG.206322"; transcript_id "MSTRG.206322.265"; exon_number "24";
chrX	StringTie	exon	53221688	53221730	1000	-	.	gene_id "MSTRG.206322"; transcript_id "MSTRG.206322.265"; exon_number "25";
chrX	StringTie	exon	53224740	53225223	1000	-	.	gene_id "MSTRG.206322"; transcript_id "MSTRG.206322.265"; exon_number "26";
chrX	StringTie	transcript	53191109	53225225	1000	-	.	gene_id "MSTRG.206322"; transcript_id "MSTRG.206322.266";
chrX	StringTie	exon	53191109	53193221	1000	-	.	gene_id "MSTRG.206322"; transcript_id "MSTRG.206322.266"; exon_number "1";
chrX	StringTie	exon	53193437	53193636	1000	-	.	gene_id "MSTRG.206322"; transcript_id "MSTRG.206322.266"; exon_number "2";
chrX	StringTie	exon	53193773	53193851	1000	-	.	gene_id "MSTRG.206322"; transcript_id "MSTRG.206322.266"; exon_number "3";
chrX	StringTie	exon	53194139	53194738	1000	-	.	gene_id "MSTRG.206322"; transcript_id "MSTRG.206322.266"; exon_number "4";
chrX	StringTie	exon	53194931	53195068	1000	-	.	gene_id "MSTRG.206322"; transcript_id "MSTRG.206322.266"; exon_number "5";
chrX	StringTie	exon	53195231	53195410	1000	-	.	gene_id "MSTRG.206322"; transcript_id "MSTRG.206322.266"; exon_number "6";
chrX	StringTie	exon	53195916	53196054	1000	-	.	gene_id "MSTRG.206322"; transcript_id "MSTRG.206322.266"; exon_number "7";
chrX	StringTie	exon	53196686	53197044	1000	-	.	gene_id "MSTRG.206322"; transcript_id "MSTRG.206322.266"; exon_number "8";
chrX	StringTie	exon	53197771	53197876	1000	-	.	gene_id "MSTRG.206322"; transcript_id "MSTRG.206322.266"; exon_number "9";
chrX	StringTie	exon	53198490	53198637	1000	-	.	gene_id "MSTRG.206322"; transcript_id "MSTRG.206322.266"; exon_number "10";
chrX	StringTie	exon	53198764	53198888	1000	-	.	gene_id "MSTRG.206322"; transcript_id "MSTRG.206322.266"; exon_number "11";
chrX	StringTie	exon	53198977	53199158	1000	-	.	gene_id "MSTRG.206322"; transcript_id "MSTRG.206322.266"; exon_number "12";
chrX	StringTie	exon	53201550	53201744	1000	-	.	gene_id "MSTRG.206322"; transcript_id "MSTRG.206322.266"; exon_number "13";
chrX	StringTie	exon	53201854	53201973	1000	-	.	gene_id "MSTRG.206322"; transcript_id "MSTRG.206322.266"; exon_number "14";
chrX	StringTie	exon	53210414	53210576	1000	-	.	gene_id "MSTRG.206322"; transcript_id "MSTRG.206322.266"; exon_number "15";
chrX	StringTie	exon	53210676	53210857	1000	-	.	gene_id "MSTRG.206322"; transcript_id "MSTRG.206322.266"; exon_number "16";
chrX	StringTie	exon	53211497	53211655	1000	-	.	gene_id "MSTRG.206322"; transcript_id "MSTRG.206322.266"; exon_number "17";
chrX	StringTie	exon	53211787	53211906	1000	-	.	gene_id "MSTRG.206322"; transcript_id "MSTRG.206322.266"; exon_number "18";
chrX	StringTie	exon	53214689	53214847	1000	-	.	gene_id "MSTRG.206322"; transcript_id "MSTRG.206322.266"; exon_number "19";
chrX	StringTie	exon	53215795	53215976	1000	-	.	gene_id "MSTRG.206322"; transcript_id "MSTRG.206322.266"; exon_number "20";
chrX	StringTie	exon	53216074	53216197	1000	-	.	gene_id "MSTRG.206322"; transcript_id "MSTRG.206322.266"; exon_number "21";
chrX	StringTie	exon	53217143	53217277	1000	-	.	gene_id "MSTRG.206322"; transcript_id "MSTRG.206322.266"; exon_number "22";
chrX	StringTie	exon	53217796	53217966	1000	-	.	gene_id "MSTRG.206322"; transcript_id "MSTRG.206322.266"; exon_number "23";
chrX	StringTie	exon	53218276	53218398	1000	-	.	gene_id "MSTRG.206322"; transcript_id "MSTRG.206322.266"; exon_number "24";
chrX	StringTie	exon	53220839	53220916	1000	-	.	gene_id "MSTRG.206322"; transcript_id "MSTRG.206322.266"; exon_number "25";
chrX	StringTie	exon	53224740	53225225	1000	-	.	gene_id "MSTRG.206322"; transcript_id "MSTRG.206322.266"; exon_number "26";
chrX	StringTie	transcript	53191113	53201745	1000	-	.	gene_id "MSTRG.206322"; transcript_id "MSTRG.206322.267";
chrX	StringTie	exon	53191113	53191622	1000	-	.	gene_id "MSTRG.206322"; transcript_id "MSTRG.206322.267"; exon_number "1";
chrX	StringTie	exon	53193437	53193636	1000	-	.	gene_id "MSTRG.206322"; transcript_id "MSTRG.206322.267"; exon_number "2";
chrX	StringTie	exon	53193782	53193851	1000	-	.	gene_id "MSTRG.206322"; transcript_id "MSTRG.206322.267"; exon_number "3";
chrX	StringTie	exon	53194139	53194738	1000	-	.	gene_id "MSTRG.206322"; transcript_id "MSTRG.206322.267"; exon_number "4";
chrX	StringTie	exon	53194931	53195068	1000	-	.	gene_id "MSTRG.206322"; transcript_id "MSTRG.206322.267"; exon_number "5";
chrX	StringTie	exon	53195231	53195410	1000	-	.	gene_id "MSTRG.206322"; transcript_id "MSTRG.206322.267"; exon_number "6";
chrX	StringTie	exon	53195916	53196054	1000	-	.	gene_id "MSTRG.206322"; transcript_id "MSTRG.206322.267"; exon_number "7";
chrX	StringTie	exon	53196686	53197044	1000	-	.	gene_id "MSTRG.206322"; transcript_id "MSTRG.206322.267"; exon_number "8";
chrX	StringTie	exon	53197771	53198637	1000	-	.	gene_id "MSTRG.206322"; transcript_id "MSTRG.206322.267"; exon_number "9";
chrX	StringTie	exon	53198840	53198888	1000	-	.	gene_id "MSTRG.206322"; transcript_id "MSTRG.206322.267"; exon_number "10";
chrX	StringTie	exon	53198977	53199158	1000	-	.	gene_id "MSTRG.206322"; transcript_id "MSTRG.206322.267"; exon_number "11";
chrX	StringTie	exon	53201550	53201745	1000	-	.	gene_id "MSTRG.206322"; transcript_id "MSTRG.206322.267"; exon_number "12";
chrX	StringTie	transcript	53191114	53225284	1000	-	.	gene_id "MSTRG.206322"; transcript_id "MSTRG.206322.268";
chrX	StringTie	exon	53191114	53192686	1000	-	.	gene_id "MSTRG.206322"; transcript_id "MSTRG.206322.268"; exon_number "1";
chrX	StringTie	exon	53193482	53193636	1000	-	.	gene_id "MSTRG.206322"; transcript_id "MSTRG.206322.268"; exon_number "2";
chrX	StringTie	exon	53193782	53193851	1000	-	.	gene_id "MSTRG.206322"; transcript_id "MSTRG.206322.268"; exon_number "3";
chrX	StringTie	exon	53194139	53194738	1000	-	.	gene_id "MSTRG.206322"; transcript_id "MSTRG.206322.268"; exon_number "4";
chrX	StringTie	exon	53194931	53195068	1000	-	.	gene_id "MSTRG.206322"; transcript_id "MSTRG.206322.268"; exon_number "5";
chrX	StringTie	exon	53195231	53195410	1000	-	.	gene_id "MSTRG.206322"; transcript_id "MSTRG.206322.268"; exon_number "6";
chrX	StringTie	exon	53195916	53196054	1000	-	.	gene_id "MSTRG.206322"; transcript_id "MSTRG.206322.268"; exon_number "7";
chrX	StringTie	exon	53196686	53196915	1000	-	.	gene_id "MSTRG.206322"; transcript_id "MSTRG.206322.268"; exon_number "8";
chrX	StringTie	exon	53199050	53199158	1000	-	.	gene_id "MSTRG.206322"; transcript_id "MSTRG.206322.268"; exon_number "9";
chrX	StringTie	exon	53201550	53201744	1000	-	.	gene_id "MSTRG.206322"; transcript_id "MSTRG.206322.268"; exon_number "10";
chrX	StringTie	exon	53201854	53201973	1000	-	.	gene_id "MSTRG.206322"; transcript_id "MSTRG.206322.268"; exon_number "11";
chrX	StringTie	exon	53210414	53210576	1000	-	.	gene_id "MSTRG.206322"; transcript_id "MSTRG.206322.268"; exon_number "12";
chrX	StringTie	exon	53210676	53210857	1000	-	.	gene_id "MSTRG.206322"; transcript_id "MSTRG.206322.268"; exon_number "13";
chrX	StringTie	exon	53211497	53211655	1000	-	.	gene_id "MSTRG.206322"; transcript_id "MSTRG.206322.268"; exon_number "14";
chrX	StringTie	exon	53211787	53211906	1000	-	.	gene_id "MSTRG.206322"; transcript_id "MSTRG.206322.268"; exon_number "15";
chrX	StringTie	exon	53214689	53214847	1000	-	.	gene_id "MSTRG.206322"; transcript_id "MSTRG.206322.268"; exon_number "16";
chrX	StringTie	exon	53215795	53215976	1000	-	.	gene_id "MSTRG.206322"; transcript_id "MSTRG.206322.268"; exon_number "17";
chrX	StringTie	exon	53216074	53216197	1000	-	.	gene_id "MSTRG.206322"; transcript_id "MSTRG.206322.268"; exon_number "18";
chrX	StringTie	exon	53217143	53217277	1000	-	.	gene_id "MSTRG.206322"; transcript_id "MSTRG.206322.268"; exon_number "19";
chrX	StringTie	exon	53217796	53217966	1000	-	.	gene_id "MSTRG.206322"; transcript_id "MSTRG.206322.268"; exon_number "20";
chrX	StringTie	exon	53218276	53218398	1000	-	.	gene_id "MSTRG.206322"; transcript_id "MSTRG.206322.268"; exon_number "21";
chrX	StringTie	exon	53220839	53220916	1000	-	.	gene_id "MSTRG.206322"; transcript_id "MSTRG.206322.268"; exon_number "22";
chrX	StringTie	exon	53224740	53225284	1000	-	.	gene_id "MSTRG.206322"; transcript_id "MSTRG.206322.268"; exon_number "23";
chrX	StringTie	transcript	53191117	53225223	1000	-	.	gene_id "MSTRG.206322"; transcript_id "MSTRG.206322.269";
chrX	StringTie	exon	53191117	53193332	1000	-	.	gene_id "MSTRG.206322"; transcript_id "MSTRG.206322.269"; exon_number "1";
chrX	StringTie	exon	53193437	53193636	1000	-	.	gene_id "MSTRG.206322"; transcript_id "MSTRG.206322.269"; exon_number "2";
chrX	StringTie	exon	53193782	53193851	1000	-	.	gene_id "MSTRG.206322"; transcript_id "MSTRG.206322.269"; exon_number "3";
chrX	StringTie	exon	53194139	53194738	1000	-	.	gene_id "MSTRG.206322"; transcript_id "MSTRG.206322.269"; exon_number "4";
chrX	StringTie	exon	53194931	53195068	1000	-	.	gene_id "MSTRG.206322"; transcript_id "MSTRG.206322.269"; exon_number "5";
chrX	StringTie	exon	53195309	53195410	1000	-	.	gene_id "MSTRG.206322"; transcript_id "MSTRG.206322.269"; exon_number "6";
chrX	StringTie	exon	53195916	53196054	1000	-	.	gene_id "MSTRG.206322"; transcript_id "MSTRG.206322.269"; exon_number "7";
chrX	StringTie	exon	53196686	53197044	1000	-	.	gene_id "MSTRG.206322"; transcript_id "MSTRG.206322.269"; exon_number "8";
chrX	StringTie	exon	53197771	53197876	1000	-	.	gene_id "MSTRG.206322"; transcript_id "MSTRG.206322.269"; exon_number "9";
chrX	StringTie	exon	53198490	53198637	1000	-	.	gene_id "MSTRG.206322"; transcript_id "MSTRG.206322.269"; exon_number "10";
chrX	StringTie	exon	53198764	53198888	1000	-	.	gene_id "MSTRG.206322"; transcript_id "MSTRG.206322.269"; exon_number "11";
chrX	StringTie	exon	53198977	53199158	1000	-	.	gene_id "MSTRG.206322"; transcript_id "MSTRG.206322.269"; exon_number "12";
chrX	StringTie	exon	53201550	53201744	1000	-	.	gene_id "MSTRG.206322"; transcript_id "MSTRG.206322.269"; exon_number "13";
chrX	StringTie	exon	53201854	53201973	1000	-	.	gene_id "MSTRG.206322"; transcript_id "MSTRG.206322.269"; exon_number "14";
chrX	StringTie	exon	53210414	53210576	1000	-	.	gene_id "MSTRG.206322"; transcript_id "MSTRG.206322.269"; exon_number "15";
chrX	StringTie	exon	53210676	53210857	1000	-	.	gene_id "MSTRG.206322"; transcript_id "MSTRG.206322.269"; exon_number "16";
chrX	StringTie	exon	53211497	53211655	1000	-	.	gene_id "MSTRG.206322"; transcript_id "MSTRG.206322.269"; exon_number "17";
chrX	StringTie	exon	53211787	53211906	1000	-	.	gene_id "MSTRG.206322"; transcript_id "MSTRG.206322.269"; exon_number "18";
chrX	StringTie	exon	53214689	53214847	1000	-	.	gene_id "MSTRG.206322"; transcript_id "MSTRG.206322.269"; exon_number "19";
chrX	StringTie	exon	53215795	53215976	1000	-	.	gene_id "MSTRG.206322"; transcript_id "MSTRG.206322.269"; exon_number "20";
chrX	StringTie	exon	53216074	53216197	1000	-	.	gene_id "MSTRG.206322"; transcript_id "MSTRG.206322.269"; exon_number "21";
chrX	StringTie	exon	53217143	53217274	1000	-	.	gene_id "MSTRG.206322"; transcript_id "MSTRG.206322.269"; exon_number "22";
chrX	StringTie	exon	53217796	53217966	1000	-	.	gene_id "MSTRG.206322"; transcript_id "MSTRG.206322.269"; exon_number "23";
chrX	StringTie	exon	53218276	53218398	1000	-	.	gene_id "MSTRG.206322"; transcript_id "MSTRG.206322.269"; exon_number "24";
chrX	StringTie	exon	53220839	53220916	1000	-	.	gene_id "MSTRG.206322"; transcript_id "MSTRG.206322.269"; exon_number "25";
chrX	StringTie	exon	53221688	53221730	1000	-	.	gene_id "MSTRG.206322"; transcript_id "MSTRG.206322.269"; exon_number "26";
chrX	StringTie	exon	53224740	53225223	1000	-	.	gene_id "MSTRG.206322"; transcript_id "MSTRG.206322.269"; exon_number "27";
chrX	StringTie	transcript	53159187	53225428	1000	-	.	gene_id "MSTRG.206322"; transcript_id "MSTRG.206322.27";
chrX	StringTie	exon	53159187	53159806	1000	-	.	gene_id "MSTRG.206322"; transcript_id "MSTRG.206322.27"; exon_number "1";
chrX	StringTie	exon	53163263	53163399	1000	-	.	gene_id "MSTRG.206322"; transcript_id "MSTRG.206322.27"; exon_number "2";
chrX	StringTie	exon	53176475	53176622	1000	-	.	gene_id "MSTRG.206322"; transcript_id "MSTRG.206322.27"; exon_number "3";
chrX	StringTie	exon	53179745	53179826	1000	-	.	gene_id "MSTRG.206322"; transcript_id "MSTRG.206322.27"; exon_number "4";
chrX	StringTie	exon	53193207	53193332	1000	-	.	gene_id "MSTRG.206322"; transcript_id "MSTRG.206322.27"; exon_number "5";
chrX	StringTie	exon	53193437	53193636	1000	-	.	gene_id "MSTRG.206322"; transcript_id "MSTRG.206322.27"; exon_number "6";
chrX	StringTie	exon	53193782	53193851	1000	-	.	gene_id "MSTRG.206322"; transcript_id "MSTRG.206322.27"; exon_number "7";
chrX	StringTie	exon	53194139	53194738	1000	-	.	gene_id "MSTRG.206322"; transcript_id "MSTRG.206322.27"; exon_number "8";
chrX	StringTie	exon	53194931	53195068	1000	-	.	gene_id "MSTRG.206322"; transcript_id "MSTRG.206322.27"; exon_number "9";
chrX	StringTie	exon	53195231	53195410	1000	-	.	gene_id "MSTRG.206322"; transcript_id "MSTRG.206322.27"; exon_number "10";
chrX	StringTie	exon	53195916	53196054	1000	-	.	gene_id "MSTRG.206322"; transcript_id "MSTRG.206322.27"; exon_number "11";
chrX	StringTie	exon	53196686	53197044	1000	-	.	gene_id "MSTRG.206322"; transcript_id "MSTRG.206322.27"; exon_number "12";
chrX	StringTie	exon	53197771	53197876	1000	-	.	gene_id "MSTRG.206322"; transcript_id "MSTRG.206322.27"; exon_number "13";
chrX	StringTie	exon	53198490	53198637	1000	-	.	gene_id "MSTRG.206322"; transcript_id "MSTRG.206322.27"; exon_number "14";
chrX	StringTie	exon	53198764	53198888	1000	-	.	gene_id "MSTRG.206322"; transcript_id "MSTRG.206322.27"; exon_number "15";
chrX	StringTie	exon	53198977	53199158	1000	-	.	gene_id "MSTRG.206322"; transcript_id "MSTRG.206322.27"; exon_number "16";
chrX	StringTie	exon	53201550	53201744	1000	-	.	gene_id "MSTRG.206322"; transcript_id "MSTRG.206322.27"; exon_number "17";
chrX	StringTie	exon	53201854	53201973	1000	-	.	gene_id "MSTRG.206322"; transcript_id "MSTRG.206322.27"; exon_number "18";
chrX	StringTie	exon	53210414	53210576	1000	-	.	gene_id "MSTRG.206322"; transcript_id "MSTRG.206322.27"; exon_number "19";
chrX	StringTie	exon	53210676	53210857	1000	-	.	gene_id "MSTRG.206322"; transcript_id "MSTRG.206322.27"; exon_number "20";
chrX	StringTie	exon	53211497	53211655	1000	-	.	gene_id "MSTRG.206322"; transcript_id "MSTRG.206322.27"; exon_number "21";
chrX	StringTie	exon	53211787	53211906	1000	-	.	gene_id "MSTRG.206322"; transcript_id "MSTRG.206322.27"; exon_number "22";
chrX	StringTie	exon	53214689	53214847	1000	-	.	gene_id "MSTRG.206322"; transcript_id "MSTRG.206322.27"; exon_number "23";
chrX	StringTie	exon	53215795	53215976	1000	-	.	gene_id "MSTRG.206322"; transcript_id "MSTRG.206322.27"; exon_number "24";
chrX	StringTie	exon	53216074	53216197	1000	-	.	gene_id "MSTRG.206322"; transcript_id "MSTRG.206322.27"; exon_number "25";
chrX	StringTie	exon	53217143	53217277	1000	-	.	gene_id "MSTRG.206322"; transcript_id "MSTRG.206322.27"; exon_number "26";
chrX	StringTie	exon	53217796	53217966	1000	-	.	gene_id "MSTRG.206322"; transcript_id "MSTRG.206322.27"; exon_number "27";
chrX	StringTie	exon	53218276	53218398	1000	-	.	gene_id "MSTRG.206322"; transcript_id "MSTRG.206322.27"; exon_number "28";
chrX	StringTie	exon	53220839	53220916	1000	-	.	gene_id "MSTRG.206322"; transcript_id "MSTRG.206322.27"; exon_number "29";
chrX	StringTie	exon	53224740	53225428	1000	-	.	gene_id "MSTRG.206322"; transcript_id "MSTRG.206322.27"; exon_number "30";
chrX	StringTie	transcript	53191118	53217274	1000	-	.	gene_id "MSTRG.206322"; transcript_id "MSTRG.206322.270";
chrX	StringTie	exon	53191118	53192582	1000	-	.	gene_id "MSTRG.206322"; transcript_id "MSTRG.206322.270"; exon_number "1";
chrX	StringTie	exon	53192646	53193332	1000	-	.	gene_id "MSTRG.206322"; transcript_id "MSTRG.206322.270"; exon_number "2";
chrX	StringTie	exon	53193437	53193636	1000	-	.	gene_id "MSTRG.206322"; transcript_id "MSTRG.206322.270"; exon_number "3";
chrX	StringTie	exon	53193773	53193851	1000	-	.	gene_id "MSTRG.206322"; transcript_id "MSTRG.206322.270"; exon_number "4";
chrX	StringTie	exon	53194139	53194738	1000	-	.	gene_id "MSTRG.206322"; transcript_id "MSTRG.206322.270"; exon_number "5";
chrX	StringTie	exon	53194931	53195068	1000	-	.	gene_id "MSTRG.206322"; transcript_id "MSTRG.206322.270"; exon_number "6";
chrX	StringTie	exon	53195231	53195410	1000	-	.	gene_id "MSTRG.206322"; transcript_id "MSTRG.206322.270"; exon_number "7";
chrX	StringTie	exon	53195916	53196054	1000	-	.	gene_id "MSTRG.206322"; transcript_id "MSTRG.206322.270"; exon_number "8";
chrX	StringTie	exon	53196686	53197044	1000	-	.	gene_id "MSTRG.206322"; transcript_id "MSTRG.206322.270"; exon_number "9";
chrX	StringTie	exon	53197771	53197876	1000	-	.	gene_id "MSTRG.206322"; transcript_id "MSTRG.206322.270"; exon_number "10";
chrX	StringTie	exon	53198490	53198637	1000	-	.	gene_id "MSTRG.206322"; transcript_id "MSTRG.206322.270"; exon_number "11";
chrX	StringTie	exon	53198764	53198888	1000	-	.	gene_id "MSTRG.206322"; transcript_id "MSTRG.206322.270"; exon_number "12";
chrX	StringTie	exon	53198977	53199158	1000	-	.	gene_id "MSTRG.206322"; transcript_id "MSTRG.206322.270"; exon_number "13";
chrX	StringTie	exon	53201550	53201744	1000	-	.	gene_id "MSTRG.206322"; transcript_id "MSTRG.206322.270"; exon_number "14";
chrX	StringTie	exon	53201854	53201973	1000	-	.	gene_id "MSTRG.206322"; transcript_id "MSTRG.206322.270"; exon_number "15";
chrX	StringTie	exon	53210414	53210576	1000	-	.	gene_id "MSTRG.206322"; transcript_id "MSTRG.206322.270"; exon_number "16";
chrX	StringTie	exon	53210676	53210857	1000	-	.	gene_id "MSTRG.206322"; transcript_id "MSTRG.206322.270"; exon_number "17";
chrX	StringTie	exon	53211497	53211655	1000	-	.	gene_id "MSTRG.206322"; transcript_id "MSTRG.206322.270"; exon_number "18";
chrX	StringTie	exon	53211787	53211906	1000	-	.	gene_id "MSTRG.206322"; transcript_id "MSTRG.206322.270"; exon_number "19";
chrX	StringTie	exon	53214689	53214847	1000	-	.	gene_id "MSTRG.206322"; transcript_id "MSTRG.206322.270"; exon_number "20";
chrX	StringTie	exon	53215795	53215976	1000	-	.	gene_id "MSTRG.206322"; transcript_id "MSTRG.206322.270"; exon_number "21";
chrX	StringTie	exon	53216074	53216197	1000	-	.	gene_id "MSTRG.206322"; transcript_id "MSTRG.206322.270"; exon_number "22";
chrX	StringTie	exon	53217143	53217274	1000	-	.	gene_id "MSTRG.206322"; transcript_id "MSTRG.206322.270"; exon_number "23";
chrX	StringTie	transcript	53191118	53225337	1000	-	.	gene_id "MSTRG.206322"; transcript_id "MSTRG.206322.271";
chrX	StringTie	exon	53191118	53193332	1000	-	.	gene_id "MSTRG.206322"; transcript_id "MSTRG.206322.271"; exon_number "1";
chrX	StringTie	exon	53193437	53193636	1000	-	.	gene_id "MSTRG.206322"; transcript_id "MSTRG.206322.271"; exon_number "2";
chrX	StringTie	exon	53193782	53193851	1000	-	.	gene_id "MSTRG.206322"; transcript_id "MSTRG.206322.271"; exon_number "3";
chrX	StringTie	exon	53194139	53194738	1000	-	.	gene_id "MSTRG.206322"; transcript_id "MSTRG.206322.271"; exon_number "4";
chrX	StringTie	exon	53194931	53195068	1000	-	.	gene_id "MSTRG.206322"; transcript_id "MSTRG.206322.271"; exon_number "5";
chrX	StringTie	exon	53195309	53195410	1000	-	.	gene_id "MSTRG.206322"; transcript_id "MSTRG.206322.271"; exon_number "6";
chrX	StringTie	exon	53195916	53196054	1000	-	.	gene_id "MSTRG.206322"; transcript_id "MSTRG.206322.271"; exon_number "7";
chrX	StringTie	exon	53196686	53197044	1000	-	.	gene_id "MSTRG.206322"; transcript_id "MSTRG.206322.271"; exon_number "8";
chrX	StringTie	exon	53197771	53197876	1000	-	.	gene_id "MSTRG.206322"; transcript_id "MSTRG.206322.271"; exon_number "9";
chrX	StringTie	exon	53198490	53198888	1000	-	.	gene_id "MSTRG.206322"; transcript_id "MSTRG.206322.271"; exon_number "10";
chrX	StringTie	exon	53198977	53199158	1000	-	.	gene_id "MSTRG.206322"; transcript_id "MSTRG.206322.271"; exon_number "11";
chrX	StringTie	exon	53201550	53201744	1000	-	.	gene_id "MSTRG.206322"; transcript_id "MSTRG.206322.271"; exon_number "12";
chrX	StringTie	exon	53201854	53201973	1000	-	.	gene_id "MSTRG.206322"; transcript_id "MSTRG.206322.271"; exon_number "13";
chrX	StringTie	exon	53210414	53210576	1000	-	.	gene_id "MSTRG.206322"; transcript_id "MSTRG.206322.271"; exon_number "14";
chrX	StringTie	exon	53210676	53210857	1000	-	.	gene_id "MSTRG.206322"; transcript_id "MSTRG.206322.271"; exon_number "15";
chrX	StringTie	exon	53211497	53211655	1000	-	.	gene_id "MSTRG.206322"; transcript_id "MSTRG.206322.271"; exon_number "16";
chrX	StringTie	exon	53211787	53211906	1000	-	.	gene_id "MSTRG.206322"; transcript_id "MSTRG.206322.271"; exon_number "17";
chrX	StringTie	exon	53214689	53214847	1000	-	.	gene_id "MSTRG.206322"; transcript_id "MSTRG.206322.271"; exon_number "18";
chrX	StringTie	exon	53215795	53215971	1000	-	.	gene_id "MSTRG.206322"; transcript_id "MSTRG.206322.271"; exon_number "19";
chrX	StringTie	exon	53216074	53216197	1000	-	.	gene_id "MSTRG.206322"; transcript_id "MSTRG.206322.271"; exon_number "20";
chrX	StringTie	exon	53217143	53217274	1000	-	.	gene_id "MSTRG.206322"; transcript_id "MSTRG.206322.271"; exon_number "21";
chrX	StringTie	exon	53217796	53217966	1000	-	.	gene_id "MSTRG.206322"; transcript_id "MSTRG.206322.271"; exon_number "22";
chrX	StringTie	exon	53218276	53218398	1000	-	.	gene_id "MSTRG.206322"; transcript_id "MSTRG.206322.271"; exon_number "23";
chrX	StringTie	exon	53220839	53220916	1000	-	.	gene_id "MSTRG.206322"; transcript_id "MSTRG.206322.271"; exon_number "24";
chrX	StringTie	exon	53221688	53221793	1000	-	.	gene_id "MSTRG.206322"; transcript_id "MSTRG.206322.271"; exon_number "25";
chrX	StringTie	exon	53224740	53225337	1000	-	.	gene_id "MSTRG.206322"; transcript_id "MSTRG.206322.271"; exon_number "26";
chrX	StringTie	transcript	53191118	53225429	1000	-	.	gene_id "MSTRG.206322"; transcript_id "MSTRG.206322.272";
chrX	StringTie	exon	53191118	53193332	1000	-	.	gene_id "MSTRG.206322"; transcript_id "MSTRG.206322.272"; exon_number "1";
chrX	StringTie	exon	53193437	53193636	1000	-	.	gene_id "MSTRG.206322"; transcript_id "MSTRG.206322.272"; exon_number "2";
chrX	StringTie	exon	53193773	53193851	1000	-	.	gene_id "MSTRG.206322"; transcript_id "MSTRG.206322.272"; exon_number "3";
chrX	StringTie	exon	53194139	53194738	1000	-	.	gene_id "MSTRG.206322"; transcript_id "MSTRG.206322.272"; exon_number "4";
chrX	StringTie	exon	53194931	53195068	1000	-	.	gene_id "MSTRG.206322"; transcript_id "MSTRG.206322.272"; exon_number "5";
chrX	StringTie	exon	53195309	53195410	1000	-	.	gene_id "MSTRG.206322"; transcript_id "MSTRG.206322.272"; exon_number "6";
chrX	StringTie	exon	53195916	53196054	1000	-	.	gene_id "MSTRG.206322"; transcript_id "MSTRG.206322.272"; exon_number "7";
chrX	StringTie	exon	53196686	53197044	1000	-	.	gene_id "MSTRG.206322"; transcript_id "MSTRG.206322.272"; exon_number "8";
chrX	StringTie	exon	53197771	53197876	1000	-	.	gene_id "MSTRG.206322"; transcript_id "MSTRG.206322.272"; exon_number "9";
chrX	StringTie	exon	53198490	53198637	1000	-	.	gene_id "MSTRG.206322"; transcript_id "MSTRG.206322.272"; exon_number "10";
chrX	StringTie	exon	53198764	53198888	1000	-	.	gene_id "MSTRG.206322"; transcript_id "MSTRG.206322.272"; exon_number "11";
chrX	StringTie	exon	53198977	53199158	1000	-	.	gene_id "MSTRG.206322"; transcript_id "MSTRG.206322.272"; exon_number "12";
chrX	StringTie	exon	53201550	53201744	1000	-	.	gene_id "MSTRG.206322"; transcript_id "MSTRG.206322.272"; exon_number "13";
chrX	StringTie	exon	53201854	53201973	1000	-	.	gene_id "MSTRG.206322"; transcript_id "MSTRG.206322.272"; exon_number "14";
chrX	StringTie	exon	53210414	53210576	1000	-	.	gene_id "MSTRG.206322"; transcript_id "MSTRG.206322.272"; exon_number "15";
chrX	StringTie	exon	53210676	53210806	1000	-	.	gene_id "MSTRG.206322"; transcript_id "MSTRG.206322.272"; exon_number "16";
chrX	StringTie	exon	53211497	53211655	1000	-	.	gene_id "MSTRG.206322"; transcript_id "MSTRG.206322.272"; exon_number "17";
chrX	StringTie	exon	53211787	53211906	1000	-	.	gene_id "MSTRG.206322"; transcript_id "MSTRG.206322.272"; exon_number "18";
chrX	StringTie	exon	53214689	53214847	1000	-	.	gene_id "MSTRG.206322"; transcript_id "MSTRG.206322.272"; exon_number "19";
chrX	StringTie	exon	53215795	53215976	1000	-	.	gene_id "MSTRG.206322"; transcript_id "MSTRG.206322.272"; exon_number "20";
chrX	StringTie	exon	53216074	53216197	1000	-	.	gene_id "MSTRG.206322"; transcript_id "MSTRG.206322.272"; exon_number "21";
chrX	StringTie	exon	53217143	53217274	1000	-	.	gene_id "MSTRG.206322"; transcript_id "MSTRG.206322.272"; exon_number "22";
chrX	StringTie	exon	53217796	53217966	1000	-	.	gene_id "MSTRG.206322"; transcript_id "MSTRG.206322.272"; exon_number "23";
chrX	StringTie	exon	53218276	53218398	1000	-	.	gene_id "MSTRG.206322"; transcript_id "MSTRG.206322.272"; exon_number "24";
chrX	StringTie	exon	53220839	53220916	1000	-	.	gene_id "MSTRG.206322"; transcript_id "MSTRG.206322.272"; exon_number "25";
chrX	StringTie	exon	53224740	53225429	1000	-	.	gene_id "MSTRG.206322"; transcript_id "MSTRG.206322.272"; exon_number "26";
chrX	StringTie	transcript	53191118	53225225	1000	-	.	gene_id "MSTRG.206322"; transcript_id "MSTRG.206322.273";
chrX	StringTie	exon	53191118	53193332	1000	-	.	gene_id "MSTRG.206322"; transcript_id "MSTRG.206322.273"; exon_number "1";
chrX	StringTie	exon	53193437	53193636	1000	-	.	gene_id "MSTRG.206322"; transcript_id "MSTRG.206322.273"; exon_number "2";
chrX	StringTie	exon	53193782	53193851	1000	-	.	gene_id "MSTRG.206322"; transcript_id "MSTRG.206322.273"; exon_number "3";
chrX	StringTie	exon	53194139	53194738	1000	-	.	gene_id "MSTRG.206322"; transcript_id "MSTRG.206322.273"; exon_number "4";
chrX	StringTie	exon	53194931	53195068	1000	-	.	gene_id "MSTRG.206322"; transcript_id "MSTRG.206322.273"; exon_number "5";
chrX	StringTie	exon	53195231	53195410	1000	-	.	gene_id "MSTRG.206322"; transcript_id "MSTRG.206322.273"; exon_number "6";
chrX	StringTie	exon	53195916	53196054	1000	-	.	gene_id "MSTRG.206322"; transcript_id "MSTRG.206322.273"; exon_number "7";
chrX	StringTie	exon	53196686	53197044	1000	-	.	gene_id "MSTRG.206322"; transcript_id "MSTRG.206322.273"; exon_number "8";
chrX	StringTie	exon	53197771	53197876	1000	-	.	gene_id "MSTRG.206322"; transcript_id "MSTRG.206322.273"; exon_number "9";
chrX	StringTie	exon	53198490	53198637	1000	-	.	gene_id "MSTRG.206322"; transcript_id "MSTRG.206322.273"; exon_number "10";
chrX	StringTie	exon	53198764	53198888	1000	-	.	gene_id "MSTRG.206322"; transcript_id "MSTRG.206322.273"; exon_number "11";
chrX	StringTie	exon	53198977	53199158	1000	-	.	gene_id "MSTRG.206322"; transcript_id "MSTRG.206322.273"; exon_number "12";
chrX	StringTie	exon	53201550	53201744	1000	-	.	gene_id "MSTRG.206322"; transcript_id "MSTRG.206322.273"; exon_number "13";
chrX	StringTie	exon	53201854	53201973	1000	-	.	gene_id "MSTRG.206322"; transcript_id "MSTRG.206322.273"; exon_number "14";
chrX	StringTie	exon	53210414	53210576	1000	-	.	gene_id "MSTRG.206322"; transcript_id "MSTRG.206322.273"; exon_number "15";
chrX	StringTie	exon	53210676	53210857	1000	-	.	gene_id "MSTRG.206322"; transcript_id "MSTRG.206322.273"; exon_number "16";
chrX	StringTie	exon	53211497	53211655	1000	-	.	gene_id "MSTRG.206322"; transcript_id "MSTRG.206322.273"; exon_number "17";
chrX	StringTie	exon	53211787	53211906	1000	-	.	gene_id "MSTRG.206322"; transcript_id "MSTRG.206322.273"; exon_number "18";
chrX	StringTie	exon	53214689	53214847	1000	-	.	gene_id "MSTRG.206322"; transcript_id "MSTRG.206322.273"; exon_number "19";
chrX	StringTie	exon	53215427	53215976	1000	-	.	gene_id "MSTRG.206322"; transcript_id "MSTRG.206322.273"; exon_number "20";
chrX	StringTie	exon	53216074	53216197	1000	-	.	gene_id "MSTRG.206322"; transcript_id "MSTRG.206322.273"; exon_number "21";
chrX	StringTie	exon	53217143	53217277	1000	-	.	gene_id "MSTRG.206322"; transcript_id "MSTRG.206322.273"; exon_number "22";
chrX	StringTie	exon	53217796	53217966	1000	-	.	gene_id "MSTRG.206322"; transcript_id "MSTRG.206322.273"; exon_number "23";
chrX	StringTie	exon	53218276	53218398	1000	-	.	gene_id "MSTRG.206322"; transcript_id "MSTRG.206322.273"; exon_number "24";
chrX	StringTie	exon	53220839	53220916	1000	-	.	gene_id "MSTRG.206322"; transcript_id "MSTRG.206322.273"; exon_number "25";
chrX	StringTie	exon	53221688	53221793	1000	-	.	gene_id "MSTRG.206322"; transcript_id "MSTRG.206322.273"; exon_number "26";
chrX	StringTie	exon	53224740	53225225	1000	-	.	gene_id "MSTRG.206322"; transcript_id "MSTRG.206322.273"; exon_number "27";
chrX	StringTie	transcript	53191118	53225224	1000	-	.	gene_id "MSTRG.206322"; transcript_id "MSTRG.206322.274";
chrX	StringTie	exon	53191118	53193086	1000	-	.	gene_id "MSTRG.206322"; transcript_id "MSTRG.206322.274"; exon_number "1";
chrX	StringTie	exon	53193177	53193332	1000	-	.	gene_id "MSTRG.206322"; transcript_id "MSTRG.206322.274"; exon_number "2";
chrX	StringTie	exon	53193437	53193636	1000	-	.	gene_id "MSTRG.206322"; transcript_id "MSTRG.206322.274"; exon_number "3";
chrX	StringTie	exon	53193782	53193851	1000	-	.	gene_id "MSTRG.206322"; transcript_id "MSTRG.206322.274"; exon_number "4";
chrX	StringTie	exon	53194139	53194738	1000	-	.	gene_id "MSTRG.206322"; transcript_id "MSTRG.206322.274"; exon_number "5";
chrX	StringTie	exon	53194931	53195068	1000	-	.	gene_id "MSTRG.206322"; transcript_id "MSTRG.206322.274"; exon_number "6";
chrX	StringTie	exon	53195231	53195410	1000	-	.	gene_id "MSTRG.206322"; transcript_id "MSTRG.206322.274"; exon_number "7";
chrX	StringTie	exon	53195916	53196054	1000	-	.	gene_id "MSTRG.206322"; transcript_id "MSTRG.206322.274"; exon_number "8";
chrX	StringTie	exon	53196686	53197044	1000	-	.	gene_id "MSTRG.206322"; transcript_id "MSTRG.206322.274"; exon_number "9";
chrX	StringTie	exon	53197771	53197876	1000	-	.	gene_id "MSTRG.206322"; transcript_id "MSTRG.206322.274"; exon_number "10";
chrX	StringTie	exon	53198490	53198637	1000	-	.	gene_id "MSTRG.206322"; transcript_id "MSTRG.206322.274"; exon_number "11";
chrX	StringTie	exon	53198764	53198888	1000	-	.	gene_id "MSTRG.206322"; transcript_id "MSTRG.206322.274"; exon_number "12";
chrX	StringTie	exon	53198977	53199158	1000	-	.	gene_id "MSTRG.206322"; transcript_id "MSTRG.206322.274"; exon_number "13";
chrX	StringTie	exon	53201550	53201744	1000	-	.	gene_id "MSTRG.206322"; transcript_id "MSTRG.206322.274"; exon_number "14";
chrX	StringTie	exon	53201854	53201973	1000	-	.	gene_id "MSTRG.206322"; transcript_id "MSTRG.206322.274"; exon_number "15";
chrX	StringTie	exon	53210414	53210576	1000	-	.	gene_id "MSTRG.206322"; transcript_id "MSTRG.206322.274"; exon_number "16";
chrX	StringTie	exon	53210676	53210857	1000	-	.	gene_id "MSTRG.206322"; transcript_id "MSTRG.206322.274"; exon_number "17";
chrX	StringTie	exon	53211497	53211655	1000	-	.	gene_id "MSTRG.206322"; transcript_id "MSTRG.206322.274"; exon_number "18";
chrX	StringTie	exon	53211787	53211906	1000	-	.	gene_id "MSTRG.206322"; transcript_id "MSTRG.206322.274"; exon_number "19";
chrX	StringTie	exon	53214689	53214847	1000	-	.	gene_id "MSTRG.206322"; transcript_id "MSTRG.206322.274"; exon_number "20";
chrX	StringTie	exon	53215795	53215976	1000	-	.	gene_id "MSTRG.206322"; transcript_id "MSTRG.206322.274"; exon_number "21";
chrX	StringTie	exon	53216074	53216197	1000	-	.	gene_id "MSTRG.206322"; transcript_id "MSTRG.206322.274"; exon_number "22";
chrX	StringTie	exon	53217143	53217274	1000	-	.	gene_id "MSTRG.206322"; transcript_id "MSTRG.206322.274"; exon_number "23";
chrX	StringTie	exon	53217796	53217966	1000	-	.	gene_id "MSTRG.206322"; transcript_id "MSTRG.206322.274"; exon_number "24";
chrX	StringTie	exon	53218276	53218398	1000	-	.	gene_id "MSTRG.206322"; transcript_id "MSTRG.206322.274"; exon_number "25";
chrX	StringTie	exon	53220839	53220916	1000	-	.	gene_id "MSTRG.206322"; transcript_id "MSTRG.206322.274"; exon_number "26";
chrX	StringTie	exon	53224740	53225224	1000	-	.	gene_id "MSTRG.206322"; transcript_id "MSTRG.206322.274"; exon_number "27";
chrX	StringTie	transcript	53191118	53225224	1000	-	.	gene_id "MSTRG.206322"; transcript_id "MSTRG.206322.275";
chrX	StringTie	exon	53191118	53193332	1000	-	.	gene_id "MSTRG.206322"; transcript_id "MSTRG.206322.275"; exon_number "1";
chrX	StringTie	exon	53193437	53193636	1000	-	.	gene_id "MSTRG.206322"; transcript_id "MSTRG.206322.275"; exon_number "2";
chrX	StringTie	exon	53193782	53193851	1000	-	.	gene_id "MSTRG.206322"; transcript_id "MSTRG.206322.275"; exon_number "3";
chrX	StringTie	exon	53194139	53194738	1000	-	.	gene_id "MSTRG.206322"; transcript_id "MSTRG.206322.275"; exon_number "4";
chrX	StringTie	exon	53194931	53195068	1000	-	.	gene_id "MSTRG.206322"; transcript_id "MSTRG.206322.275"; exon_number "5";
chrX	StringTie	exon	53195231	53195410	1000	-	.	gene_id "MSTRG.206322"; transcript_id "MSTRG.206322.275"; exon_number "6";
chrX	StringTie	exon	53195916	53196054	1000	-	.	gene_id "MSTRG.206322"; transcript_id "MSTRG.206322.275"; exon_number "7";
chrX	StringTie	exon	53196686	53196885	1000	-	.	gene_id "MSTRG.206322"; transcript_id "MSTRG.206322.275"; exon_number "8";
chrX	StringTie	exon	53197030	53197044	1000	-	.	gene_id "MSTRG.206322"; transcript_id "MSTRG.206322.275"; exon_number "9";
chrX	StringTie	exon	53197771	53197876	1000	-	.	gene_id "MSTRG.206322"; transcript_id "MSTRG.206322.275"; exon_number "10";
chrX	StringTie	exon	53198490	53198637	1000	-	.	gene_id "MSTRG.206322"; transcript_id "MSTRG.206322.275"; exon_number "11";
chrX	StringTie	exon	53198764	53198888	1000	-	.	gene_id "MSTRG.206322"; transcript_id "MSTRG.206322.275"; exon_number "12";
chrX	StringTie	exon	53198977	53199158	1000	-	.	gene_id "MSTRG.206322"; transcript_id "MSTRG.206322.275"; exon_number "13";
chrX	StringTie	exon	53201550	53201744	1000	-	.	gene_id "MSTRG.206322"; transcript_id "MSTRG.206322.275"; exon_number "14";
chrX	StringTie	exon	53201854	53201973	1000	-	.	gene_id "MSTRG.206322"; transcript_id "MSTRG.206322.275"; exon_number "15";
chrX	StringTie	exon	53210414	53210576	1000	-	.	gene_id "MSTRG.206322"; transcript_id "MSTRG.206322.275"; exon_number "16";
chrX	StringTie	exon	53210676	53210857	1000	-	.	gene_id "MSTRG.206322"; transcript_id "MSTRG.206322.275"; exon_number "17";
chrX	StringTie	exon	53211497	53211655	1000	-	.	gene_id "MSTRG.206322"; transcript_id "MSTRG.206322.275"; exon_number "18";
chrX	StringTie	exon	53211787	53211906	1000	-	.	gene_id "MSTRG.206322"; transcript_id "MSTRG.206322.275"; exon_number "19";
chrX	StringTie	exon	53214689	53214847	1000	-	.	gene_id "MSTRG.206322"; transcript_id "MSTRG.206322.275"; exon_number "20";
chrX	StringTie	exon	53215795	53215976	1000	-	.	gene_id "MSTRG.206322"; transcript_id "MSTRG.206322.275"; exon_number "21";
chrX	StringTie	exon	53216074	53216197	1000	-	.	gene_id "MSTRG.206322"; transcript_id "MSTRG.206322.275"; exon_number "22";
chrX	StringTie	exon	53217143	53217274	1000	-	.	gene_id "MSTRG.206322"; transcript_id "MSTRG.206322.275"; exon_number "23";
chrX	StringTie	exon	53217796	53217966	1000	-	.	gene_id "MSTRG.206322"; transcript_id "MSTRG.206322.275"; exon_number "24";
chrX	StringTie	exon	53218276	53218398	1000	-	.	gene_id "MSTRG.206322"; transcript_id "MSTRG.206322.275"; exon_number "25";
chrX	StringTie	exon	53220839	53220916	1000	-	.	gene_id "MSTRG.206322"; transcript_id "MSTRG.206322.275"; exon_number "26";
chrX	StringTie	exon	53221688	53221793	1000	-	.	gene_id "MSTRG.206322"; transcript_id "MSTRG.206322.275"; exon_number "27";
chrX	StringTie	exon	53224740	53225224	1000	-	.	gene_id "MSTRG.206322"; transcript_id "MSTRG.206322.275"; exon_number "28";
chrX	StringTie	transcript	53191119	53225231	1000	-	.	gene_id "MSTRG.206322"; transcript_id "MSTRG.206322.276";
chrX	StringTie	exon	53191119	53193332	1000	-	.	gene_id "MSTRG.206322"; transcript_id "MSTRG.206322.276"; exon_number "1";
chrX	StringTie	exon	53193437	53193636	1000	-	.	gene_id "MSTRG.206322"; transcript_id "MSTRG.206322.276"; exon_number "2";
chrX	StringTie	exon	53193773	53193851	1000	-	.	gene_id "MSTRG.206322"; transcript_id "MSTRG.206322.276"; exon_number "3";
chrX	StringTie	exon	53194139	53194738	1000	-	.	gene_id "MSTRG.206322"; transcript_id "MSTRG.206322.276"; exon_number "4";
chrX	StringTie	exon	53194931	53195068	1000	-	.	gene_id "MSTRG.206322"; transcript_id "MSTRG.206322.276"; exon_number "5";
chrX	StringTie	exon	53195231	53195410	1000	-	.	gene_id "MSTRG.206322"; transcript_id "MSTRG.206322.276"; exon_number "6";
chrX	StringTie	exon	53195916	53196054	1000	-	.	gene_id "MSTRG.206322"; transcript_id "MSTRG.206322.276"; exon_number "7";
chrX	StringTie	exon	53196686	53197044	1000	-	.	gene_id "MSTRG.206322"; transcript_id "MSTRG.206322.276"; exon_number "8";
chrX	StringTie	exon	53197771	53197867	1000	-	.	gene_id "MSTRG.206322"; transcript_id "MSTRG.206322.276"; exon_number "9";
chrX	StringTie	exon	53198490	53198888	1000	-	.	gene_id "MSTRG.206322"; transcript_id "MSTRG.206322.276"; exon_number "10";
chrX	StringTie	exon	53198977	53199158	1000	-	.	gene_id "MSTRG.206322"; transcript_id "MSTRG.206322.276"; exon_number "11";
chrX	StringTie	exon	53201550	53201744	1000	-	.	gene_id "MSTRG.206322"; transcript_id "MSTRG.206322.276"; exon_number "12";
chrX	StringTie	exon	53201854	53201973	1000	-	.	gene_id "MSTRG.206322"; transcript_id "MSTRG.206322.276"; exon_number "13";
chrX	StringTie	exon	53210414	53210576	1000	-	.	gene_id "MSTRG.206322"; transcript_id "MSTRG.206322.276"; exon_number "14";
chrX	StringTie	exon	53210676	53210857	1000	-	.	gene_id "MSTRG.206322"; transcript_id "MSTRG.206322.276"; exon_number "15";
chrX	StringTie	exon	53211497	53211655	1000	-	.	gene_id "MSTRG.206322"; transcript_id "MSTRG.206322.276"; exon_number "16";
chrX	StringTie	exon	53211787	53211906	1000	-	.	gene_id "MSTRG.206322"; transcript_id "MSTRG.206322.276"; exon_number "17";
chrX	StringTie	exon	53214689	53214847	1000	-	.	gene_id "MSTRG.206322"; transcript_id "MSTRG.206322.276"; exon_number "18";
chrX	StringTie	exon	53215795	53215976	1000	-	.	gene_id "MSTRG.206322"; transcript_id "MSTRG.206322.276"; exon_number "19";
chrX	StringTie	exon	53216074	53216197	1000	-	.	gene_id "MSTRG.206322"; transcript_id "MSTRG.206322.276"; exon_number "20";
chrX	StringTie	exon	53217143	53217277	1000	-	.	gene_id "MSTRG.206322"; transcript_id "MSTRG.206322.276"; exon_number "21";
chrX	StringTie	exon	53217796	53217966	1000	-	.	gene_id "MSTRG.206322"; transcript_id "MSTRG.206322.276"; exon_number "22";
chrX	StringTie	exon	53218276	53218398	1000	-	.	gene_id "MSTRG.206322"; transcript_id "MSTRG.206322.276"; exon_number "23";
chrX	StringTie	exon	53220839	53220916	1000	-	.	gene_id "MSTRG.206322"; transcript_id "MSTRG.206322.276"; exon_number "24";
chrX	StringTie	exon	53224740	53225231	1000	-	.	gene_id "MSTRG.206322"; transcript_id "MSTRG.206322.276"; exon_number "25";
chrX	StringTie	transcript	53191125	53225239	1000	-	.	gene_id "MSTRG.206322"; transcript_id "MSTRG.206322.277";
chrX	StringTie	exon	53191125	53191622	1000	-	.	gene_id "MSTRG.206322"; transcript_id "MSTRG.206322.277"; exon_number "1";
chrX	StringTie	exon	53193437	53193636	1000	-	.	gene_id "MSTRG.206322"; transcript_id "MSTRG.206322.277"; exon_number "2";
chrX	StringTie	exon	53193782	53193851	1000	-	.	gene_id "MSTRG.206322"; transcript_id "MSTRG.206322.277"; exon_number "3";
chrX	StringTie	exon	53194139	53194738	1000	-	.	gene_id "MSTRG.206322"; transcript_id "MSTRG.206322.277"; exon_number "4";
chrX	StringTie	exon	53194931	53195068	1000	-	.	gene_id "MSTRG.206322"; transcript_id "MSTRG.206322.277"; exon_number "5";
chrX	StringTie	exon	53195231	53195410	1000	-	.	gene_id "MSTRG.206322"; transcript_id "MSTRG.206322.277"; exon_number "6";
chrX	StringTie	exon	53195916	53196054	1000	-	.	gene_id "MSTRG.206322"; transcript_id "MSTRG.206322.277"; exon_number "7";
chrX	StringTie	exon	53196686	53197044	1000	-	.	gene_id "MSTRG.206322"; transcript_id "MSTRG.206322.277"; exon_number "8";
chrX	StringTie	exon	53197771	53197876	1000	-	.	gene_id "MSTRG.206322"; transcript_id "MSTRG.206322.277"; exon_number "9";
chrX	StringTie	exon	53198490	53198888	1000	-	.	gene_id "MSTRG.206322"; transcript_id "MSTRG.206322.277"; exon_number "10";
chrX	StringTie	exon	53198977	53199158	1000	-	.	gene_id "MSTRG.206322"; transcript_id "MSTRG.206322.277"; exon_number "11";
chrX	StringTie	exon	53201550	53201744	1000	-	.	gene_id "MSTRG.206322"; transcript_id "MSTRG.206322.277"; exon_number "12";
chrX	StringTie	exon	53201854	53201973	1000	-	.	gene_id "MSTRG.206322"; transcript_id "MSTRG.206322.277"; exon_number "13";
chrX	StringTie	exon	53210414	53210576	1000	-	.	gene_id "MSTRG.206322"; transcript_id "MSTRG.206322.277"; exon_number "14";
chrX	StringTie	exon	53210676	53210857	1000	-	.	gene_id "MSTRG.206322"; transcript_id "MSTRG.206322.277"; exon_number "15";
chrX	StringTie	exon	53211497	53211655	1000	-	.	gene_id "MSTRG.206322"; transcript_id "MSTRG.206322.277"; exon_number "16";
chrX	StringTie	exon	53211787	53211906	1000	-	.	gene_id "MSTRG.206322"; transcript_id "MSTRG.206322.277"; exon_number "17";
chrX	StringTie	exon	53214689	53214847	1000	-	.	gene_id "MSTRG.206322"; transcript_id "MSTRG.206322.277"; exon_number "18";
chrX	StringTie	exon	53215795	53215976	1000	-	.	gene_id "MSTRG.206322"; transcript_id "MSTRG.206322.277"; exon_number "19";
chrX	StringTie	exon	53216074	53216197	1000	-	.	gene_id "MSTRG.206322"; transcript_id "MSTRG.206322.277"; exon_number "20";
chrX	StringTie	exon	53217143	53217277	1000	-	.	gene_id "MSTRG.206322"; transcript_id "MSTRG.206322.277"; exon_number "21";
chrX	StringTie	exon	53217796	53217966	1000	-	.	gene_id "MSTRG.206322"; transcript_id "MSTRG.206322.277"; exon_number "22";
chrX	StringTie	exon	53218276	53218398	1000	-	.	gene_id "MSTRG.206322"; transcript_id "MSTRG.206322.277"; exon_number "23";
chrX	StringTie	exon	53220839	53220916	1000	-	.	gene_id "MSTRG.206322"; transcript_id "MSTRG.206322.277"; exon_number "24";
chrX	StringTie	exon	53221688	53221793	1000	-	.	gene_id "MSTRG.206322"; transcript_id "MSTRG.206322.277"; exon_number "25";
chrX	StringTie	exon	53224740	53225239	1000	-	.	gene_id "MSTRG.206322"; transcript_id "MSTRG.206322.277"; exon_number "26";
chrX	StringTie	transcript	53191130	53225275	1000	-	.	gene_id "MSTRG.206322"; transcript_id "MSTRG.206322.278";
chrX	StringTie	exon	53191130	53193332	1000	-	.	gene_id "MSTRG.206322"; transcript_id "MSTRG.206322.278"; exon_number "1";
chrX	StringTie	exon	53193437	53193636	1000	-	.	gene_id "MSTRG.206322"; transcript_id "MSTRG.206322.278"; exon_number "2";
chrX	StringTie	exon	53193773	53193851	1000	-	.	gene_id "MSTRG.206322"; transcript_id "MSTRG.206322.278"; exon_number "3";
chrX	StringTie	exon	53194139	53194308	1000	-	.	gene_id "MSTRG.206322"; transcript_id "MSTRG.206322.278"; exon_number "4";
chrX	StringTie	exon	53194425	53194738	1000	-	.	gene_id "MSTRG.206322"; transcript_id "MSTRG.206322.278"; exon_number "5";
chrX	StringTie	exon	53194931	53195068	1000	-	.	gene_id "MSTRG.206322"; transcript_id "MSTRG.206322.278"; exon_number "6";
chrX	StringTie	exon	53195231	53195410	1000	-	.	gene_id "MSTRG.206322"; transcript_id "MSTRG.206322.278"; exon_number "7";
chrX	StringTie	exon	53195916	53196054	1000	-	.	gene_id "MSTRG.206322"; transcript_id "MSTRG.206322.278"; exon_number "8";
chrX	StringTie	exon	53196686	53196894	1000	-	.	gene_id "MSTRG.206322"; transcript_id "MSTRG.206322.278"; exon_number "9";
chrX	StringTie	exon	53197030	53197044	1000	-	.	gene_id "MSTRG.206322"; transcript_id "MSTRG.206322.278"; exon_number "10";
chrX	StringTie	exon	53197771	53197876	1000	-	.	gene_id "MSTRG.206322"; transcript_id "MSTRG.206322.278"; exon_number "11";
chrX	StringTie	exon	53198490	53198888	1000	-	.	gene_id "MSTRG.206322"; transcript_id "MSTRG.206322.278"; exon_number "12";
chrX	StringTie	exon	53198977	53199158	1000	-	.	gene_id "MSTRG.206322"; transcript_id "MSTRG.206322.278"; exon_number "13";
chrX	StringTie	exon	53201550	53201744	1000	-	.	gene_id "MSTRG.206322"; transcript_id "MSTRG.206322.278"; exon_number "14";
chrX	StringTie	exon	53201854	53201973	1000	-	.	gene_id "MSTRG.206322"; transcript_id "MSTRG.206322.278"; exon_number "15";
chrX	StringTie	exon	53210414	53210576	1000	-	.	gene_id "MSTRG.206322"; transcript_id "MSTRG.206322.278"; exon_number "16";
chrX	StringTie	exon	53210676	53210857	1000	-	.	gene_id "MSTRG.206322"; transcript_id "MSTRG.206322.278"; exon_number "17";
chrX	StringTie	exon	53211497	53211655	1000	-	.	gene_id "MSTRG.206322"; transcript_id "MSTRG.206322.278"; exon_number "18";
chrX	StringTie	exon	53211787	53211906	1000	-	.	gene_id "MSTRG.206322"; transcript_id "MSTRG.206322.278"; exon_number "19";
chrX	StringTie	exon	53214689	53214847	1000	-	.	gene_id "MSTRG.206322"; transcript_id "MSTRG.206322.278"; exon_number "20";
chrX	StringTie	exon	53215795	53215976	1000	-	.	gene_id "MSTRG.206322"; transcript_id "MSTRG.206322.278"; exon_number "21";
chrX	StringTie	exon	53216074	53216197	1000	-	.	gene_id "MSTRG.206322"; transcript_id "MSTRG.206322.278"; exon_number "22";
chrX	StringTie	exon	53217143	53217277	1000	-	.	gene_id "MSTRG.206322"; transcript_id "MSTRG.206322.278"; exon_number "23";
chrX	StringTie	exon	53217796	53217966	1000	-	.	gene_id "MSTRG.206322"; transcript_id "MSTRG.206322.278"; exon_number "24";
chrX	StringTie	exon	53218276	53218398	1000	-	.	gene_id "MSTRG.206322"; transcript_id "MSTRG.206322.278"; exon_number "25";
chrX	StringTie	exon	53220839	53220916	1000	-	.	gene_id "MSTRG.206322"; transcript_id "MSTRG.206322.278"; exon_number "26";
chrX	StringTie	exon	53221688	53221793	1000	-	.	gene_id "MSTRG.206322"; transcript_id "MSTRG.206322.278"; exon_number "27";
chrX	StringTie	exon	53224740	53225140	1000	-	.	gene_id "MSTRG.206322"; transcript_id "MSTRG.206322.278"; exon_number "28";
chrX	StringTie	exon	53225176	53225275	1000	-	.	gene_id "MSTRG.206322"; transcript_id "MSTRG.206322.278"; exon_number "29";
chrX	StringTie	transcript	53191131	53225219	1000	-	.	gene_id "MSTRG.206322"; transcript_id "MSTRG.206322.279";
chrX	StringTie	exon	53191131	53193332	1000	-	.	gene_id "MSTRG.206322"; transcript_id "MSTRG.206322.279"; exon_number "1";
chrX	StringTie	exon	53193437	53193636	1000	-	.	gene_id "MSTRG.206322"; transcript_id "MSTRG.206322.279"; exon_number "2";
chrX	StringTie	exon	53193782	53193851	1000	-	.	gene_id "MSTRG.206322"; transcript_id "MSTRG.206322.279"; exon_number "3";
chrX	StringTie	exon	53194139	53194738	1000	-	.	gene_id "MSTRG.206322"; transcript_id "MSTRG.206322.279"; exon_number "4";
chrX	StringTie	exon	53194931	53195068	1000	-	.	gene_id "MSTRG.206322"; transcript_id "MSTRG.206322.279"; exon_number "5";
chrX	StringTie	exon	53195231	53195410	1000	-	.	gene_id "MSTRG.206322"; transcript_id "MSTRG.206322.279"; exon_number "6";
chrX	StringTie	exon	53195916	53196054	1000	-	.	gene_id "MSTRG.206322"; transcript_id "MSTRG.206322.279"; exon_number "7";
chrX	StringTie	exon	53196686	53197044	1000	-	.	gene_id "MSTRG.206322"; transcript_id "MSTRG.206322.279"; exon_number "8";
chrX	StringTie	exon	53197771	53197876	1000	-	.	gene_id "MSTRG.206322"; transcript_id "MSTRG.206322.279"; exon_number "9";
chrX	StringTie	exon	53198490	53198637	1000	-	.	gene_id "MSTRG.206322"; transcript_id "MSTRG.206322.279"; exon_number "10";
chrX	StringTie	exon	53198764	53198888	1000	-	.	gene_id "MSTRG.206322"; transcript_id "MSTRG.206322.279"; exon_number "11";
chrX	StringTie	exon	53198977	53199158	1000	-	.	gene_id "MSTRG.206322"; transcript_id "MSTRG.206322.279"; exon_number "12";
chrX	StringTie	exon	53201550	53201744	1000	-	.	gene_id "MSTRG.206322"; transcript_id "MSTRG.206322.279"; exon_number "13";
chrX	StringTie	exon	53201854	53201996	1000	-	.	gene_id "MSTRG.206322"; transcript_id "MSTRG.206322.279"; exon_number "14";
chrX	StringTie	exon	53210414	53210576	1000	-	.	gene_id "MSTRG.206322"; transcript_id "MSTRG.206322.279"; exon_number "15";
chrX	StringTie	exon	53210676	53210857	1000	-	.	gene_id "MSTRG.206322"; transcript_id "MSTRG.206322.279"; exon_number "16";
chrX	StringTie	exon	53211497	53211655	1000	-	.	gene_id "MSTRG.206322"; transcript_id "MSTRG.206322.279"; exon_number "17";
chrX	StringTie	exon	53211787	53211906	1000	-	.	gene_id "MSTRG.206322"; transcript_id "MSTRG.206322.279"; exon_number "18";
chrX	StringTie	exon	53214689	53214847	1000	-	.	gene_id "MSTRG.206322"; transcript_id "MSTRG.206322.279"; exon_number "19";
chrX	StringTie	exon	53215795	53215976	1000	-	.	gene_id "MSTRG.206322"; transcript_id "MSTRG.206322.279"; exon_number "20";
chrX	StringTie	exon	53216074	53216197	1000	-	.	gene_id "MSTRG.206322"; transcript_id "MSTRG.206322.279"; exon_number "21";
chrX	StringTie	exon	53217143	53217277	1000	-	.	gene_id "MSTRG.206322"; transcript_id "MSTRG.206322.279"; exon_number "22";
chrX	StringTie	exon	53217796	53217966	1000	-	.	gene_id "MSTRG.206322"; transcript_id "MSTRG.206322.279"; exon_number "23";
chrX	StringTie	exon	53218276	53218398	1000	-	.	gene_id "MSTRG.206322"; transcript_id "MSTRG.206322.279"; exon_number "24";
chrX	StringTie	exon	53220839	53220916	1000	-	.	gene_id "MSTRG.206322"; transcript_id "MSTRG.206322.279"; exon_number "25";
chrX	StringTie	exon	53224740	53225219	1000	-	.	gene_id "MSTRG.206322"; transcript_id "MSTRG.206322.279"; exon_number "26";
chrX	StringTie	transcript	53159188	53225430	1000	-	.	gene_id "MSTRG.206322"; transcript_id "MSTRG.206322.28";
chrX	StringTie	exon	53159188	53159806	1000	-	.	gene_id "MSTRG.206322"; transcript_id "MSTRG.206322.28"; exon_number "1";
chrX	StringTie	exon	53163263	53163399	1000	-	.	gene_id "MSTRG.206322"; transcript_id "MSTRG.206322.28"; exon_number "2";
chrX	StringTie	exon	53176475	53176622	1000	-	.	gene_id "MSTRG.206322"; transcript_id "MSTRG.206322.28"; exon_number "3";
chrX	StringTie	exon	53179745	53179826	1000	-	.	gene_id "MSTRG.206322"; transcript_id "MSTRG.206322.28"; exon_number "4";
chrX	StringTie	exon	53193437	53193636	1000	-	.	gene_id "MSTRG.206322"; transcript_id "MSTRG.206322.28"; exon_number "5";
chrX	StringTie	exon	53193782	53193851	1000	-	.	gene_id "MSTRG.206322"; transcript_id "MSTRG.206322.28"; exon_number "6";
chrX	StringTie	exon	53194139	53194738	1000	-	.	gene_id "MSTRG.206322"; transcript_id "MSTRG.206322.28"; exon_number "7";
chrX	StringTie	exon	53194931	53195068	1000	-	.	gene_id "MSTRG.206322"; transcript_id "MSTRG.206322.28"; exon_number "8";
chrX	StringTie	exon	53195231	53195410	1000	-	.	gene_id "MSTRG.206322"; transcript_id "MSTRG.206322.28"; exon_number "9";
chrX	StringTie	exon	53195916	53196054	1000	-	.	gene_id "MSTRG.206322"; transcript_id "MSTRG.206322.28"; exon_number "10";
chrX	StringTie	exon	53196686	53197044	1000	-	.	gene_id "MSTRG.206322"; transcript_id "MSTRG.206322.28"; exon_number "11";
chrX	StringTie	exon	53197771	53197876	1000	-	.	gene_id "MSTRG.206322"; transcript_id "MSTRG.206322.28"; exon_number "12";
chrX	StringTie	exon	53198490	53198888	1000	-	.	gene_id "MSTRG.206322"; transcript_id "MSTRG.206322.28"; exon_number "13";
chrX	StringTie	exon	53198977	53199158	1000	-	.	gene_id "MSTRG.206322"; transcript_id "MSTRG.206322.28"; exon_number "14";
chrX	StringTie	exon	53201550	53201744	1000	-	.	gene_id "MSTRG.206322"; transcript_id "MSTRG.206322.28"; exon_number "15";
chrX	StringTie	exon	53201854	53201973	1000	-	.	gene_id "MSTRG.206322"; transcript_id "MSTRG.206322.28"; exon_number "16";
chrX	StringTie	exon	53210414	53210576	1000	-	.	gene_id "MSTRG.206322"; transcript_id "MSTRG.206322.28"; exon_number "17";
chrX	StringTie	exon	53210676	53210857	1000	-	.	gene_id "MSTRG.206322"; transcript_id "MSTRG.206322.28"; exon_number "18";
chrX	StringTie	exon	53211497	53211655	1000	-	.	gene_id "MSTRG.206322"; transcript_id "MSTRG.206322.28"; exon_number "19";
chrX	StringTie	exon	53211787	53211906	1000	-	.	gene_id "MSTRG.206322"; transcript_id "MSTRG.206322.28"; exon_number "20";
chrX	StringTie	exon	53214689	53214847	1000	-	.	gene_id "MSTRG.206322"; transcript_id "MSTRG.206322.28"; exon_number "21";
chrX	StringTie	exon	53215795	53215976	1000	-	.	gene_id "MSTRG.206322"; transcript_id "MSTRG.206322.28"; exon_number "22";
chrX	StringTie	exon	53216074	53216197	1000	-	.	gene_id "MSTRG.206322"; transcript_id "MSTRG.206322.28"; exon_number "23";
chrX	StringTie	exon	53217143	53217277	1000	-	.	gene_id "MSTRG.206322"; transcript_id "MSTRG.206322.28"; exon_number "24";
chrX	StringTie	exon	53217796	53217966	1000	-	.	gene_id "MSTRG.206322"; transcript_id "MSTRG.206322.28"; exon_number "25";
chrX	StringTie	exon	53218276	53218398	1000	-	.	gene_id "MSTRG.206322"; transcript_id "MSTRG.206322.28"; exon_number "26";
chrX	StringTie	exon	53220839	53220916	1000	-	.	gene_id "MSTRG.206322"; transcript_id "MSTRG.206322.28"; exon_number "27";
chrX	StringTie	exon	53221688	53221793	1000	-	.	gene_id "MSTRG.206322"; transcript_id "MSTRG.206322.28"; exon_number "28";
chrX	StringTie	exon	53224740	53225430	1000	-	.	gene_id "MSTRG.206322"; transcript_id "MSTRG.206322.28"; exon_number "29";
chrX	StringTie	transcript	53191137	53217274	1000	-	.	gene_id "MSTRG.206322"; transcript_id "MSTRG.206322.280";
chrX	StringTie	exon	53191137	53193332	1000	-	.	gene_id "MSTRG.206322"; transcript_id "MSTRG.206322.280"; exon_number "1";
chrX	StringTie	exon	53193437	53193636	1000	-	.	gene_id "MSTRG.206322"; transcript_id "MSTRG.206322.280"; exon_number "2";
chrX	StringTie	exon	53193782	53193851	1000	-	.	gene_id "MSTRG.206322"; transcript_id "MSTRG.206322.280"; exon_number "3";
chrX	StringTie	exon	53194139	53194738	1000	-	.	gene_id "MSTRG.206322"; transcript_id "MSTRG.206322.280"; exon_number "4";
chrX	StringTie	exon	53194934	53195068	1000	-	.	gene_id "MSTRG.206322"; transcript_id "MSTRG.206322.280"; exon_number "5";
chrX	StringTie	exon	53195231	53195410	1000	-	.	gene_id "MSTRG.206322"; transcript_id "MSTRG.206322.280"; exon_number "6";
chrX	StringTie	exon	53195916	53196054	1000	-	.	gene_id "MSTRG.206322"; transcript_id "MSTRG.206322.280"; exon_number "7";
chrX	StringTie	exon	53196686	53197044	1000	-	.	gene_id "MSTRG.206322"; transcript_id "MSTRG.206322.280"; exon_number "8";
chrX	StringTie	exon	53197771	53197876	1000	-	.	gene_id "MSTRG.206322"; transcript_id "MSTRG.206322.280"; exon_number "9";
chrX	StringTie	exon	53198490	53198637	1000	-	.	gene_id "MSTRG.206322"; transcript_id "MSTRG.206322.280"; exon_number "10";
chrX	StringTie	exon	53198764	53198888	1000	-	.	gene_id "MSTRG.206322"; transcript_id "MSTRG.206322.280"; exon_number "11";
chrX	StringTie	exon	53198977	53199148	1000	-	.	gene_id "MSTRG.206322"; transcript_id "MSTRG.206322.280"; exon_number "12";
chrX	StringTie	exon	53201550	53201744	1000	-	.	gene_id "MSTRG.206322"; transcript_id "MSTRG.206322.280"; exon_number "13";
chrX	StringTie	exon	53201854	53201973	1000	-	.	gene_id "MSTRG.206322"; transcript_id "MSTRG.206322.280"; exon_number "14";
chrX	StringTie	exon	53210414	53210576	1000	-	.	gene_id "MSTRG.206322"; transcript_id "MSTRG.206322.280"; exon_number "15";
chrX	StringTie	exon	53210676	53210857	1000	-	.	gene_id "MSTRG.206322"; transcript_id "MSTRG.206322.280"; exon_number "16";
chrX	StringTie	exon	53211497	53211655	1000	-	.	gene_id "MSTRG.206322"; transcript_id "MSTRG.206322.280"; exon_number "17";
chrX	StringTie	exon	53211787	53211906	1000	-	.	gene_id "MSTRG.206322"; transcript_id "MSTRG.206322.280"; exon_number "18";
chrX	StringTie	exon	53214689	53214847	1000	-	.	gene_id "MSTRG.206322"; transcript_id "MSTRG.206322.280"; exon_number "19";
chrX	StringTie	exon	53215795	53215976	1000	-	.	gene_id "MSTRG.206322"; transcript_id "MSTRG.206322.280"; exon_number "20";
chrX	StringTie	exon	53216074	53216197	1000	-	.	gene_id "MSTRG.206322"; transcript_id "MSTRG.206322.280"; exon_number "21";
chrX	StringTie	exon	53217143	53217274	1000	-	.	gene_id "MSTRG.206322"; transcript_id "MSTRG.206322.280"; exon_number "22";
chrX	StringTie	transcript	53191139	53225263	1000	-	.	gene_id "MSTRG.206322"; transcript_id "MSTRG.206322.281";
chrX	StringTie	exon	53191139	53193332	1000	-	.	gene_id "MSTRG.206322"; transcript_id "MSTRG.206322.281"; exon_number "1";
chrX	StringTie	exon	53193437	53193636	1000	-	.	gene_id "MSTRG.206322"; transcript_id "MSTRG.206322.281"; exon_number "2";
chrX	StringTie	exon	53193782	53193851	1000	-	.	gene_id "MSTRG.206322"; transcript_id "MSTRG.206322.281"; exon_number "3";
chrX	StringTie	exon	53194139	53194348	1000	-	.	gene_id "MSTRG.206322"; transcript_id "MSTRG.206322.281"; exon_number "4";
chrX	StringTie	exon	53194388	53194738	1000	-	.	gene_id "MSTRG.206322"; transcript_id "MSTRG.206322.281"; exon_number "5";
chrX	StringTie	exon	53194931	53195068	1000	-	.	gene_id "MSTRG.206322"; transcript_id "MSTRG.206322.281"; exon_number "6";
chrX	StringTie	exon	53195309	53195410	1000	-	.	gene_id "MSTRG.206322"; transcript_id "MSTRG.206322.281"; exon_number "7";
chrX	StringTie	exon	53195916	53195975	1000	-	.	gene_id "MSTRG.206322"; transcript_id "MSTRG.206322.281"; exon_number "8";
chrX	StringTie	exon	53201898	53201973	1000	-	.	gene_id "MSTRG.206322"; transcript_id "MSTRG.206322.281"; exon_number "9";
chrX	StringTie	exon	53210414	53210576	1000	-	.	gene_id "MSTRG.206322"; transcript_id "MSTRG.206322.281"; exon_number "10";
chrX	StringTie	exon	53210676	53210857	1000	-	.	gene_id "MSTRG.206322"; transcript_id "MSTRG.206322.281"; exon_number "11";
chrX	StringTie	exon	53211497	53211655	1000	-	.	gene_id "MSTRG.206322"; transcript_id "MSTRG.206322.281"; exon_number "12";
chrX	StringTie	exon	53211787	53211906	1000	-	.	gene_id "MSTRG.206322"; transcript_id "MSTRG.206322.281"; exon_number "13";
chrX	StringTie	exon	53214689	53214847	1000	-	.	gene_id "MSTRG.206322"; transcript_id "MSTRG.206322.281"; exon_number "14";
chrX	StringTie	exon	53215795	53215976	1000	-	.	gene_id "MSTRG.206322"; transcript_id "MSTRG.206322.281"; exon_number "15";
chrX	StringTie	exon	53216074	53216197	1000	-	.	gene_id "MSTRG.206322"; transcript_id "MSTRG.206322.281"; exon_number "16";
chrX	StringTie	exon	53217143	53217277	1000	-	.	gene_id "MSTRG.206322"; transcript_id "MSTRG.206322.281"; exon_number "17";
chrX	StringTie	exon	53217796	53217966	1000	-	.	gene_id "MSTRG.206322"; transcript_id "MSTRG.206322.281"; exon_number "18";
chrX	StringTie	exon	53218276	53218398	1000	-	.	gene_id "MSTRG.206322"; transcript_id "MSTRG.206322.281"; exon_number "19";
chrX	StringTie	exon	53220839	53220916	1000	-	.	gene_id "MSTRG.206322"; transcript_id "MSTRG.206322.281"; exon_number "20";
chrX	StringTie	exon	53224740	53225263	1000	-	.	gene_id "MSTRG.206322"; transcript_id "MSTRG.206322.281"; exon_number "21";
chrX	StringTie	transcript	53191139	53225247	1000	-	.	gene_id "MSTRG.206322"; transcript_id "MSTRG.206322.282";
chrX	StringTie	exon	53191139	53193332	1000	-	.	gene_id "MSTRG.206322"; transcript_id "MSTRG.206322.282"; exon_number "1";
chrX	StringTie	exon	53193437	53193636	1000	-	.	gene_id "MSTRG.206322"; transcript_id "MSTRG.206322.282"; exon_number "2";
chrX	StringTie	exon	53193782	53193851	1000	-	.	gene_id "MSTRG.206322"; transcript_id "MSTRG.206322.282"; exon_number "3";
chrX	StringTie	exon	53194139	53194738	1000	-	.	gene_id "MSTRG.206322"; transcript_id "MSTRG.206322.282"; exon_number "4";
chrX	StringTie	exon	53194931	53195068	1000	-	.	gene_id "MSTRG.206322"; transcript_id "MSTRG.206322.282"; exon_number "5";
chrX	StringTie	exon	53195231	53195410	1000	-	.	gene_id "MSTRG.206322"; transcript_id "MSTRG.206322.282"; exon_number "6";
chrX	StringTie	exon	53195916	53196054	1000	-	.	gene_id "MSTRG.206322"; transcript_id "MSTRG.206322.282"; exon_number "7";
chrX	StringTie	exon	53196686	53197044	1000	-	.	gene_id "MSTRG.206322"; transcript_id "MSTRG.206322.282"; exon_number "8";
chrX	StringTie	exon	53197771	53197876	1000	-	.	gene_id "MSTRG.206322"; transcript_id "MSTRG.206322.282"; exon_number "9";
chrX	StringTie	exon	53198490	53198637	1000	-	.	gene_id "MSTRG.206322"; transcript_id "MSTRG.206322.282"; exon_number "10";
chrX	StringTie	exon	53198764	53198888	1000	-	.	gene_id "MSTRG.206322"; transcript_id "MSTRG.206322.282"; exon_number "11";
chrX	StringTie	exon	53198977	53199158	1000	-	.	gene_id "MSTRG.206322"; transcript_id "MSTRG.206322.282"; exon_number "12";
chrX	StringTie	exon	53201550	53201744	1000	-	.	gene_id "MSTRG.206322"; transcript_id "MSTRG.206322.282"; exon_number "13";
chrX	StringTie	exon	53201854	53201973	1000	-	.	gene_id "MSTRG.206322"; transcript_id "MSTRG.206322.282"; exon_number "14";
chrX	StringTie	exon	53210414	53210576	1000	-	.	gene_id "MSTRG.206322"; transcript_id "MSTRG.206322.282"; exon_number "15";
chrX	StringTie	exon	53211497	53211655	1000	-	.	gene_id "MSTRG.206322"; transcript_id "MSTRG.206322.282"; exon_number "16";
chrX	StringTie	exon	53211787	53211906	1000	-	.	gene_id "MSTRG.206322"; transcript_id "MSTRG.206322.282"; exon_number "17";
chrX	StringTie	exon	53214689	53214847	1000	-	.	gene_id "MSTRG.206322"; transcript_id "MSTRG.206322.282"; exon_number "18";
chrX	StringTie	exon	53215795	53215976	1000	-	.	gene_id "MSTRG.206322"; transcript_id "MSTRG.206322.282"; exon_number "19";
chrX	StringTie	exon	53216074	53216197	1000	-	.	gene_id "MSTRG.206322"; transcript_id "MSTRG.206322.282"; exon_number "20";
chrX	StringTie	exon	53217143	53217277	1000	-	.	gene_id "MSTRG.206322"; transcript_id "MSTRG.206322.282"; exon_number "21";
chrX	StringTie	exon	53217796	53217966	1000	-	.	gene_id "MSTRG.206322"; transcript_id "MSTRG.206322.282"; exon_number "22";
chrX	StringTie	exon	53218276	53218398	1000	-	.	gene_id "MSTRG.206322"; transcript_id "MSTRG.206322.282"; exon_number "23";
chrX	StringTie	exon	53220839	53220916	1000	-	.	gene_id "MSTRG.206322"; transcript_id "MSTRG.206322.282"; exon_number "24";
chrX	StringTie	exon	53224740	53225247	1000	-	.	gene_id "MSTRG.206322"; transcript_id "MSTRG.206322.282"; exon_number "25";
chrX	StringTie	transcript	53191144	53225227	1000	-	.	gene_id "MSTRG.206322"; transcript_id "MSTRG.206322.283";
chrX	StringTie	exon	53191144	53193332	1000	-	.	gene_id "MSTRG.206322"; transcript_id "MSTRG.206322.283"; exon_number "1";
chrX	StringTie	exon	53193437	53193636	1000	-	.	gene_id "MSTRG.206322"; transcript_id "MSTRG.206322.283"; exon_number "2";
chrX	StringTie	exon	53193782	53193851	1000	-	.	gene_id "MSTRG.206322"; transcript_id "MSTRG.206322.283"; exon_number "3";
chrX	StringTie	exon	53194139	53194738	1000	-	.	gene_id "MSTRG.206322"; transcript_id "MSTRG.206322.283"; exon_number "4";
chrX	StringTie	exon	53194931	53195068	1000	-	.	gene_id "MSTRG.206322"; transcript_id "MSTRG.206322.283"; exon_number "5";
chrX	StringTie	exon	53195231	53195410	1000	-	.	gene_id "MSTRG.206322"; transcript_id "MSTRG.206322.283"; exon_number "6";
chrX	StringTie	exon	53195916	53196054	1000	-	.	gene_id "MSTRG.206322"; transcript_id "MSTRG.206322.283"; exon_number "7";
chrX	StringTie	exon	53196686	53197044	1000	-	.	gene_id "MSTRG.206322"; transcript_id "MSTRG.206322.283"; exon_number "8";
chrX	StringTie	exon	53197771	53197876	1000	-	.	gene_id "MSTRG.206322"; transcript_id "MSTRG.206322.283"; exon_number "9";
chrX	StringTie	exon	53198490	53198637	1000	-	.	gene_id "MSTRG.206322"; transcript_id "MSTRG.206322.283"; exon_number "10";
chrX	StringTie	exon	53198764	53198888	1000	-	.	gene_id "MSTRG.206322"; transcript_id "MSTRG.206322.283"; exon_number "11";
chrX	StringTie	exon	53198977	53199158	1000	-	.	gene_id "MSTRG.206322"; transcript_id "MSTRG.206322.283"; exon_number "12";
chrX	StringTie	exon	53201550	53201744	1000	-	.	gene_id "MSTRG.206322"; transcript_id "MSTRG.206322.283"; exon_number "13";
chrX	StringTie	exon	53201854	53201973	1000	-	.	gene_id "MSTRG.206322"; transcript_id "MSTRG.206322.283"; exon_number "14";
chrX	StringTie	exon	53210414	53210576	1000	-	.	gene_id "MSTRG.206322"; transcript_id "MSTRG.206322.283"; exon_number "15";
chrX	StringTie	exon	53210676	53210857	1000	-	.	gene_id "MSTRG.206322"; transcript_id "MSTRG.206322.283"; exon_number "16";
chrX	StringTie	exon	53211497	53211655	1000	-	.	gene_id "MSTRG.206322"; transcript_id "MSTRG.206322.283"; exon_number "17";
chrX	StringTie	exon	53211787	53211906	1000	-	.	gene_id "MSTRG.206322"; transcript_id "MSTRG.206322.283"; exon_number "18";
chrX	StringTie	exon	53214702	53214847	1000	-	.	gene_id "MSTRG.206322"; transcript_id "MSTRG.206322.283"; exon_number "19";
chrX	StringTie	exon	53215795	53215976	1000	-	.	gene_id "MSTRG.206322"; transcript_id "MSTRG.206322.283"; exon_number "20";
chrX	StringTie	exon	53216074	53216197	1000	-	.	gene_id "MSTRG.206322"; transcript_id "MSTRG.206322.283"; exon_number "21";
chrX	StringTie	exon	53217143	53217277	1000	-	.	gene_id "MSTRG.206322"; transcript_id "MSTRG.206322.283"; exon_number "22";
chrX	StringTie	exon	53217796	53217966	1000	-	.	gene_id "MSTRG.206322"; transcript_id "MSTRG.206322.283"; exon_number "23";
chrX	StringTie	exon	53218276	53218398	1000	-	.	gene_id "MSTRG.206322"; transcript_id "MSTRG.206322.283"; exon_number "24";
chrX	StringTie	exon	53220839	53220916	1000	-	.	gene_id "MSTRG.206322"; transcript_id "MSTRG.206322.283"; exon_number "25";
chrX	StringTie	exon	53221688	53221793	1000	-	.	gene_id "MSTRG.206322"; transcript_id "MSTRG.206322.283"; exon_number "26";
chrX	StringTie	exon	53224740	53225227	1000	-	.	gene_id "MSTRG.206322"; transcript_id "MSTRG.206322.283"; exon_number "27";
chrX	StringTie	transcript	53191149	53225224	1000	-	.	gene_id "MSTRG.206322"; transcript_id "MSTRG.206322.284";
chrX	StringTie	exon	53191149	53191622	1000	-	.	gene_id "MSTRG.206322"; transcript_id "MSTRG.206322.284"; exon_number "1";
chrX	StringTie	exon	53193437	53193636	1000	-	.	gene_id "MSTRG.206322"; transcript_id "MSTRG.206322.284"; exon_number "2";
chrX	StringTie	exon	53193773	53193851	1000	-	.	gene_id "MSTRG.206322"; transcript_id "MSTRG.206322.284"; exon_number "3";
chrX	StringTie	exon	53194139	53194738	1000	-	.	gene_id "MSTRG.206322"; transcript_id "MSTRG.206322.284"; exon_number "4";
chrX	StringTie	exon	53194931	53195068	1000	-	.	gene_id "MSTRG.206322"; transcript_id "MSTRG.206322.284"; exon_number "5";
chrX	StringTie	exon	53195231	53195410	1000	-	.	gene_id "MSTRG.206322"; transcript_id "MSTRG.206322.284"; exon_number "6";
chrX	StringTie	exon	53195916	53196054	1000	-	.	gene_id "MSTRG.206322"; transcript_id "MSTRG.206322.284"; exon_number "7";
chrX	StringTie	exon	53196686	53197044	1000	-	.	gene_id "MSTRG.206322"; transcript_id "MSTRG.206322.284"; exon_number "8";
chrX	StringTie	exon	53197771	53197876	1000	-	.	gene_id "MSTRG.206322"; transcript_id "MSTRG.206322.284"; exon_number "9";
chrX	StringTie	exon	53198490	53198888	1000	-	.	gene_id "MSTRG.206322"; transcript_id "MSTRG.206322.284"; exon_number "10";
chrX	StringTie	exon	53198977	53199158	1000	-	.	gene_id "MSTRG.206322"; transcript_id "MSTRG.206322.284"; exon_number "11";
chrX	StringTie	exon	53201550	53201744	1000	-	.	gene_id "MSTRG.206322"; transcript_id "MSTRG.206322.284"; exon_number "12";
chrX	StringTie	exon	53201854	53201973	1000	-	.	gene_id "MSTRG.206322"; transcript_id "MSTRG.206322.284"; exon_number "13";
chrX	StringTie	exon	53210414	53210576	1000	-	.	gene_id "MSTRG.206322"; transcript_id "MSTRG.206322.284"; exon_number "14";
chrX	StringTie	exon	53210676	53210857	1000	-	.	gene_id "MSTRG.206322"; transcript_id "MSTRG.206322.284"; exon_number "15";
chrX	StringTie	exon	53211497	53211655	1000	-	.	gene_id "MSTRG.206322"; transcript_id "MSTRG.206322.284"; exon_number "16";
chrX	StringTie	exon	53211787	53211906	1000	-	.	gene_id "MSTRG.206322"; transcript_id "MSTRG.206322.284"; exon_number "17";
chrX	StringTie	exon	53214689	53214847	1000	-	.	gene_id "MSTRG.206322"; transcript_id "MSTRG.206322.284"; exon_number "18";
chrX	StringTie	exon	53215795	53215976	1000	-	.	gene_id "MSTRG.206322"; transcript_id "MSTRG.206322.284"; exon_number "19";
chrX	StringTie	exon	53216074	53216197	1000	-	.	gene_id "MSTRG.206322"; transcript_id "MSTRG.206322.284"; exon_number "20";
chrX	StringTie	exon	53217143	53217277	1000	-	.	gene_id "MSTRG.206322"; transcript_id "MSTRG.206322.284"; exon_number "21";
chrX	StringTie	exon	53217796	53217966	1000	-	.	gene_id "MSTRG.206322"; transcript_id "MSTRG.206322.284"; exon_number "22";
chrX	StringTie	exon	53218276	53218398	1000	-	.	gene_id "MSTRG.206322"; transcript_id "MSTRG.206322.284"; exon_number "23";
chrX	StringTie	exon	53220839	53220916	1000	-	.	gene_id "MSTRG.206322"; transcript_id "MSTRG.206322.284"; exon_number "24";
chrX	StringTie	exon	53221688	53221730	1000	-	.	gene_id "MSTRG.206322"; transcript_id "MSTRG.206322.284"; exon_number "25";
chrX	StringTie	exon	53224740	53225224	1000	-	.	gene_id "MSTRG.206322"; transcript_id "MSTRG.206322.284"; exon_number "26";
chrX	StringTie	transcript	53191150	53225222	1000	-	.	gene_id "MSTRG.206322"; transcript_id "MSTRG.206322.285";
chrX	StringTie	exon	53191150	53193332	1000	-	.	gene_id "MSTRG.206322"; transcript_id "MSTRG.206322.285"; exon_number "1";
chrX	StringTie	exon	53193437	53193636	1000	-	.	gene_id "MSTRG.206322"; transcript_id "MSTRG.206322.285"; exon_number "2";
chrX	StringTie	exon	53193773	53193851	1000	-	.	gene_id "MSTRG.206322"; transcript_id "MSTRG.206322.285"; exon_number "3";
chrX	StringTie	exon	53194139	53194738	1000	-	.	gene_id "MSTRG.206322"; transcript_id "MSTRG.206322.285"; exon_number "4";
chrX	StringTie	exon	53194931	53195068	1000	-	.	gene_id "MSTRG.206322"; transcript_id "MSTRG.206322.285"; exon_number "5";
chrX	StringTie	exon	53195231	53195410	1000	-	.	gene_id "MSTRG.206322"; transcript_id "MSTRG.206322.285"; exon_number "6";
chrX	StringTie	exon	53195916	53196054	1000	-	.	gene_id "MSTRG.206322"; transcript_id "MSTRG.206322.285"; exon_number "7";
chrX	StringTie	exon	53196686	53196756	1000	-	.	gene_id "MSTRG.206322"; transcript_id "MSTRG.206322.285"; exon_number "8";
chrX	StringTie	exon	53196886	53197044	1000	-	.	gene_id "MSTRG.206322"; transcript_id "MSTRG.206322.285"; exon_number "9";
chrX	StringTie	exon	53197771	53197876	1000	-	.	gene_id "MSTRG.206322"; transcript_id "MSTRG.206322.285"; exon_number "10";
chrX	StringTie	exon	53198490	53198637	1000	-	.	gene_id "MSTRG.206322"; transcript_id "MSTRG.206322.285"; exon_number "11";
chrX	StringTie	exon	53198764	53198888	1000	-	.	gene_id "MSTRG.206322"; transcript_id "MSTRG.206322.285"; exon_number "12";
chrX	StringTie	exon	53198977	53199158	1000	-	.	gene_id "MSTRG.206322"; transcript_id "MSTRG.206322.285"; exon_number "13";
chrX	StringTie	exon	53201550	53201744	1000	-	.	gene_id "MSTRG.206322"; transcript_id "MSTRG.206322.285"; exon_number "14";
chrX	StringTie	exon	53201854	53201973	1000	-	.	gene_id "MSTRG.206322"; transcript_id "MSTRG.206322.285"; exon_number "15";
chrX	StringTie	exon	53210414	53210576	1000	-	.	gene_id "MSTRG.206322"; transcript_id "MSTRG.206322.285"; exon_number "16";
chrX	StringTie	exon	53210676	53210857	1000	-	.	gene_id "MSTRG.206322"; transcript_id "MSTRG.206322.285"; exon_number "17";
chrX	StringTie	exon	53211497	53211655	1000	-	.	gene_id "MSTRG.206322"; transcript_id "MSTRG.206322.285"; exon_number "18";
chrX	StringTie	exon	53211787	53211906	1000	-	.	gene_id "MSTRG.206322"; transcript_id "MSTRG.206322.285"; exon_number "19";
chrX	StringTie	exon	53214689	53214847	1000	-	.	gene_id "MSTRG.206322"; transcript_id "MSTRG.206322.285"; exon_number "20";
chrX	StringTie	exon	53215795	53215976	1000	-	.	gene_id "MSTRG.206322"; transcript_id "MSTRG.206322.285"; exon_number "21";
chrX	StringTie	exon	53216074	53216197	1000	-	.	gene_id "MSTRG.206322"; transcript_id "MSTRG.206322.285"; exon_number "22";
chrX	StringTie	exon	53217143	53217277	1000	-	.	gene_id "MSTRG.206322"; transcript_id "MSTRG.206322.285"; exon_number "23";
chrX	StringTie	exon	53217796	53217966	1000	-	.	gene_id "MSTRG.206322"; transcript_id "MSTRG.206322.285"; exon_number "24";
chrX	StringTie	exon	53218276	53218398	1000	-	.	gene_id "MSTRG.206322"; transcript_id "MSTRG.206322.285"; exon_number "25";
chrX	StringTie	exon	53220839	53220916	1000	-	.	gene_id "MSTRG.206322"; transcript_id "MSTRG.206322.285"; exon_number "26";
chrX	StringTie	exon	53224740	53225222	1000	-	.	gene_id "MSTRG.206322"; transcript_id "MSTRG.206322.285"; exon_number "27";
chrX	StringTie	transcript	53191155	53225473	1000	-	.	gene_id "MSTRG.206322"; transcript_id "MSTRG.206322.286";
chrX	StringTie	exon	53191155	53193332	1000	-	.	gene_id "MSTRG.206322"; transcript_id "MSTRG.206322.286"; exon_number "1";
chrX	StringTie	exon	53193437	53193636	1000	-	.	gene_id "MSTRG.206322"; transcript_id "MSTRG.206322.286"; exon_number "2";
chrX	StringTie	exon	53193782	53193851	1000	-	.	gene_id "MSTRG.206322"; transcript_id "MSTRG.206322.286"; exon_number "3";
chrX	StringTie	exon	53194139	53194738	1000	-	.	gene_id "MSTRG.206322"; transcript_id "MSTRG.206322.286"; exon_number "4";
chrX	StringTie	exon	53194931	53195068	1000	-	.	gene_id "MSTRG.206322"; transcript_id "MSTRG.206322.286"; exon_number "5";
chrX	StringTie	exon	53195309	53195410	1000	-	.	gene_id "MSTRG.206322"; transcript_id "MSTRG.206322.286"; exon_number "6";
chrX	StringTie	exon	53195916	53196054	1000	-	.	gene_id "MSTRG.206322"; transcript_id "MSTRG.206322.286"; exon_number "7";
chrX	StringTie	exon	53196686	53197044	1000	-	.	gene_id "MSTRG.206322"; transcript_id "MSTRG.206322.286"; exon_number "8";
chrX	StringTie	exon	53197771	53197876	1000	-	.	gene_id "MSTRG.206322"; transcript_id "MSTRG.206322.286"; exon_number "9";
chrX	StringTie	exon	53198490	53198888	1000	-	.	gene_id "MSTRG.206322"; transcript_id "MSTRG.206322.286"; exon_number "10";
chrX	StringTie	exon	53198977	53199158	1000	-	.	gene_id "MSTRG.206322"; transcript_id "MSTRG.206322.286"; exon_number "11";
chrX	StringTie	exon	53201550	53201744	1000	-	.	gene_id "MSTRG.206322"; transcript_id "MSTRG.206322.286"; exon_number "12";
chrX	StringTie	exon	53201854	53201973	1000	-	.	gene_id "MSTRG.206322"; transcript_id "MSTRG.206322.286"; exon_number "13";
chrX	StringTie	exon	53210414	53210576	1000	-	.	gene_id "MSTRG.206322"; transcript_id "MSTRG.206322.286"; exon_number "14";
chrX	StringTie	exon	53210676	53210857	1000	-	.	gene_id "MSTRG.206322"; transcript_id "MSTRG.206322.286"; exon_number "15";
chrX	StringTie	exon	53211497	53211655	1000	-	.	gene_id "MSTRG.206322"; transcript_id "MSTRG.206322.286"; exon_number "16";
chrX	StringTie	exon	53211787	53211906	1000	-	.	gene_id "MSTRG.206322"; transcript_id "MSTRG.206322.286"; exon_number "17";
chrX	StringTie	exon	53214689	53214847	1000	-	.	gene_id "MSTRG.206322"; transcript_id "MSTRG.206322.286"; exon_number "18";
chrX	StringTie	exon	53215795	53215976	1000	-	.	gene_id "MSTRG.206322"; transcript_id "MSTRG.206322.286"; exon_number "19";
chrX	StringTie	exon	53216074	53216197	1000	-	.	gene_id "MSTRG.206322"; transcript_id "MSTRG.206322.286"; exon_number "20";
chrX	StringTie	exon	53217143	53217274	1000	-	.	gene_id "MSTRG.206322"; transcript_id "MSTRG.206322.286"; exon_number "21";
chrX	StringTie	exon	53217796	53217966	1000	-	.	gene_id "MSTRG.206322"; transcript_id "MSTRG.206322.286"; exon_number "22";
chrX	StringTie	exon	53218276	53218398	1000	-	.	gene_id "MSTRG.206322"; transcript_id "MSTRG.206322.286"; exon_number "23";
chrX	StringTie	exon	53220839	53220916	1000	-	.	gene_id "MSTRG.206322"; transcript_id "MSTRG.206322.286"; exon_number "24";
chrX	StringTie	exon	53221688	53221730	1000	-	.	gene_id "MSTRG.206322"; transcript_id "MSTRG.206322.286"; exon_number "25";
chrX	StringTie	exon	53224740	53225473	1000	-	.	gene_id "MSTRG.206322"; transcript_id "MSTRG.206322.286"; exon_number "26";
chrX	StringTie	transcript	53191161	53225219	1000	-	.	gene_id "MSTRG.206322"; transcript_id "MSTRG.206322.287";
chrX	StringTie	exon	53191161	53193215	1000	-	.	gene_id "MSTRG.206322"; transcript_id "MSTRG.206322.287"; exon_number "1";
chrX	StringTie	exon	53193437	53193636	1000	-	.	gene_id "MSTRG.206322"; transcript_id "MSTRG.206322.287"; exon_number "2";
chrX	StringTie	exon	53193773	53193851	1000	-	.	gene_id "MSTRG.206322"; transcript_id "MSTRG.206322.287"; exon_number "3";
chrX	StringTie	exon	53194139	53194738	1000	-	.	gene_id "MSTRG.206322"; transcript_id "MSTRG.206322.287"; exon_number "4";
chrX	StringTie	exon	53194931	53195068	1000	-	.	gene_id "MSTRG.206322"; transcript_id "MSTRG.206322.287"; exon_number "5";
chrX	StringTie	exon	53195231	53195410	1000	-	.	gene_id "MSTRG.206322"; transcript_id "MSTRG.206322.287"; exon_number "6";
chrX	StringTie	exon	53195916	53196054	1000	-	.	gene_id "MSTRG.206322"; transcript_id "MSTRG.206322.287"; exon_number "7";
chrX	StringTie	exon	53196686	53196915	1000	-	.	gene_id "MSTRG.206322"; transcript_id "MSTRG.206322.287"; exon_number "8";
chrX	StringTie	exon	53197009	53197044	1000	-	.	gene_id "MSTRG.206322"; transcript_id "MSTRG.206322.287"; exon_number "9";
chrX	StringTie	exon	53197771	53197876	1000	-	.	gene_id "MSTRG.206322"; transcript_id "MSTRG.206322.287"; exon_number "10";
chrX	StringTie	exon	53198490	53198637	1000	-	.	gene_id "MSTRG.206322"; transcript_id "MSTRG.206322.287"; exon_number "11";
chrX	StringTie	exon	53198764	53198888	1000	-	.	gene_id "MSTRG.206322"; transcript_id "MSTRG.206322.287"; exon_number "12";
chrX	StringTie	exon	53198977	53199158	1000	-	.	gene_id "MSTRG.206322"; transcript_id "MSTRG.206322.287"; exon_number "13";
chrX	StringTie	exon	53201550	53201744	1000	-	.	gene_id "MSTRG.206322"; transcript_id "MSTRG.206322.287"; exon_number "14";
chrX	StringTie	exon	53201854	53201973	1000	-	.	gene_id "MSTRG.206322"; transcript_id "MSTRG.206322.287"; exon_number "15";
chrX	StringTie	exon	53210414	53210576	1000	-	.	gene_id "MSTRG.206322"; transcript_id "MSTRG.206322.287"; exon_number "16";
chrX	StringTie	exon	53210676	53210857	1000	-	.	gene_id "MSTRG.206322"; transcript_id "MSTRG.206322.287"; exon_number "17";
chrX	StringTie	exon	53211497	53211655	1000	-	.	gene_id "MSTRG.206322"; transcript_id "MSTRG.206322.287"; exon_number "18";
chrX	StringTie	exon	53211787	53211906	1000	-	.	gene_id "MSTRG.206322"; transcript_id "MSTRG.206322.287"; exon_number "19";
chrX	StringTie	exon	53214689	53214847	1000	-	.	gene_id "MSTRG.206322"; transcript_id "MSTRG.206322.287"; exon_number "20";
chrX	StringTie	exon	53215795	53215976	1000	-	.	gene_id "MSTRG.206322"; transcript_id "MSTRG.206322.287"; exon_number "21";
chrX	StringTie	exon	53216074	53216197	1000	-	.	gene_id "MSTRG.206322"; transcript_id "MSTRG.206322.287"; exon_number "22";
chrX	StringTie	exon	53217143	53217277	1000	-	.	gene_id "MSTRG.206322"; transcript_id "MSTRG.206322.287"; exon_number "23";
chrX	StringTie	exon	53217796	53217966	1000	-	.	gene_id "MSTRG.206322"; transcript_id "MSTRG.206322.287"; exon_number "24";
chrX	StringTie	exon	53218276	53218398	1000	-	.	gene_id "MSTRG.206322"; transcript_id "MSTRG.206322.287"; exon_number "25";
chrX	StringTie	exon	53220839	53220916	1000	-	.	gene_id "MSTRG.206322"; transcript_id "MSTRG.206322.287"; exon_number "26";
chrX	StringTie	exon	53224740	53225219	1000	-	.	gene_id "MSTRG.206322"; transcript_id "MSTRG.206322.287"; exon_number "27";
chrX	StringTie	transcript	53191164	53225223	1000	-	.	gene_id "MSTRG.206322"; transcript_id "MSTRG.206322.288";
chrX	StringTie	exon	53191164	53191622	1000	-	.	gene_id "MSTRG.206322"; transcript_id "MSTRG.206322.288"; exon_number "1";
chrX	StringTie	exon	53193437	53193636	1000	-	.	gene_id "MSTRG.206322"; transcript_id "MSTRG.206322.288"; exon_number "2";
chrX	StringTie	exon	53193773	53193851	1000	-	.	gene_id "MSTRG.206322"; transcript_id "MSTRG.206322.288"; exon_number "3";
chrX	StringTie	exon	53194139	53194738	1000	-	.	gene_id "MSTRG.206322"; transcript_id "MSTRG.206322.288"; exon_number "4";
chrX	StringTie	exon	53194931	53195068	1000	-	.	gene_id "MSTRG.206322"; transcript_id "MSTRG.206322.288"; exon_number "5";
chrX	StringTie	exon	53195231	53195410	1000	-	.	gene_id "MSTRG.206322"; transcript_id "MSTRG.206322.288"; exon_number "6";
chrX	StringTie	exon	53195916	53196054	1000	-	.	gene_id "MSTRG.206322"; transcript_id "MSTRG.206322.288"; exon_number "7";
chrX	StringTie	exon	53196686	53197044	1000	-	.	gene_id "MSTRG.206322"; transcript_id "MSTRG.206322.288"; exon_number "8";
chrX	StringTie	exon	53197771	53197876	1000	-	.	gene_id "MSTRG.206322"; transcript_id "MSTRG.206322.288"; exon_number "9";
chrX	StringTie	exon	53198490	53198637	1000	-	.	gene_id "MSTRG.206322"; transcript_id "MSTRG.206322.288"; exon_number "10";
chrX	StringTie	exon	53198764	53198888	1000	-	.	gene_id "MSTRG.206322"; transcript_id "MSTRG.206322.288"; exon_number "11";
chrX	StringTie	exon	53198977	53199158	1000	-	.	gene_id "MSTRG.206322"; transcript_id "MSTRG.206322.288"; exon_number "12";
chrX	StringTie	exon	53201550	53201744	1000	-	.	gene_id "MSTRG.206322"; transcript_id "MSTRG.206322.288"; exon_number "13";
chrX	StringTie	exon	53201854	53201973	1000	-	.	gene_id "MSTRG.206322"; transcript_id "MSTRG.206322.288"; exon_number "14";
chrX	StringTie	exon	53210414	53210576	1000	-	.	gene_id "MSTRG.206322"; transcript_id "MSTRG.206322.288"; exon_number "15";
chrX	StringTie	exon	53210676	53210857	1000	-	.	gene_id "MSTRG.206322"; transcript_id "MSTRG.206322.288"; exon_number "16";
chrX	StringTie	exon	53211497	53211655	1000	-	.	gene_id "MSTRG.206322"; transcript_id "MSTRG.206322.288"; exon_number "17";
chrX	StringTie	exon	53211787	53211906	1000	-	.	gene_id "MSTRG.206322"; transcript_id "MSTRG.206322.288"; exon_number "18";
chrX	StringTie	exon	53214689	53214847	1000	-	.	gene_id "MSTRG.206322"; transcript_id "MSTRG.206322.288"; exon_number "19";
chrX	StringTie	exon	53215795	53215976	1000	-	.	gene_id "MSTRG.206322"; transcript_id "MSTRG.206322.288"; exon_number "20";
chrX	StringTie	exon	53216074	53216197	1000	-	.	gene_id "MSTRG.206322"; transcript_id "MSTRG.206322.288"; exon_number "21";
chrX	StringTie	exon	53217143	53217274	1000	-	.	gene_id "MSTRG.206322"; transcript_id "MSTRG.206322.288"; exon_number "22";
chrX	StringTie	exon	53217796	53217966	1000	-	.	gene_id "MSTRG.206322"; transcript_id "MSTRG.206322.288"; exon_number "23";
chrX	StringTie	exon	53218276	53218398	1000	-	.	gene_id "MSTRG.206322"; transcript_id "MSTRG.206322.288"; exon_number "24";
chrX	StringTie	exon	53220839	53220916	1000	-	.	gene_id "MSTRG.206322"; transcript_id "MSTRG.206322.288"; exon_number "25";
chrX	StringTie	exon	53224740	53225223	1000	-	.	gene_id "MSTRG.206322"; transcript_id "MSTRG.206322.288"; exon_number "26";
chrX	StringTie	transcript	53191164	53225233	1000	-	.	gene_id "MSTRG.206322"; transcript_id "MSTRG.206322.289";
chrX	StringTie	exon	53191164	53193332	1000	-	.	gene_id "MSTRG.206322"; transcript_id "MSTRG.206322.289"; exon_number "1";
chrX	StringTie	exon	53193437	53193636	1000	-	.	gene_id "MSTRG.206322"; transcript_id "MSTRG.206322.289"; exon_number "2";
chrX	StringTie	exon	53193782	53193845	1000	-	.	gene_id "MSTRG.206322"; transcript_id "MSTRG.206322.289"; exon_number "3";
chrX	StringTie	exon	53194139	53194738	1000	-	.	gene_id "MSTRG.206322"; transcript_id "MSTRG.206322.289"; exon_number "4";
chrX	StringTie	exon	53194931	53195068	1000	-	.	gene_id "MSTRG.206322"; transcript_id "MSTRG.206322.289"; exon_number "5";
chrX	StringTie	exon	53195231	53195410	1000	-	.	gene_id "MSTRG.206322"; transcript_id "MSTRG.206322.289"; exon_number "6";
chrX	StringTie	exon	53195916	53196054	1000	-	.	gene_id "MSTRG.206322"; transcript_id "MSTRG.206322.289"; exon_number "7";
chrX	StringTie	exon	53196686	53197044	1000	-	.	gene_id "MSTRG.206322"; transcript_id "MSTRG.206322.289"; exon_number "8";
chrX	StringTie	exon	53197771	53197876	1000	-	.	gene_id "MSTRG.206322"; transcript_id "MSTRG.206322.289"; exon_number "9";
chrX	StringTie	exon	53198490	53198637	1000	-	.	gene_id "MSTRG.206322"; transcript_id "MSTRG.206322.289"; exon_number "10";
chrX	StringTie	exon	53198764	53198888	1000	-	.	gene_id "MSTRG.206322"; transcript_id "MSTRG.206322.289"; exon_number "11";
chrX	StringTie	exon	53198977	53199158	1000	-	.	gene_id "MSTRG.206322"; transcript_id "MSTRG.206322.289"; exon_number "12";
chrX	StringTie	exon	53201550	53201744	1000	-	.	gene_id "MSTRG.206322"; transcript_id "MSTRG.206322.289"; exon_number "13";
chrX	StringTie	exon	53201854	53201973	1000	-	.	gene_id "MSTRG.206322"; transcript_id "MSTRG.206322.289"; exon_number "14";
chrX	StringTie	exon	53210414	53210576	1000	-	.	gene_id "MSTRG.206322"; transcript_id "MSTRG.206322.289"; exon_number "15";
chrX	StringTie	exon	53210676	53210866	1000	-	.	gene_id "MSTRG.206322"; transcript_id "MSTRG.206322.289"; exon_number "16";
chrX	StringTie	exon	53211497	53211655	1000	-	.	gene_id "MSTRG.206322"; transcript_id "MSTRG.206322.289"; exon_number "17";
chrX	StringTie	exon	53211787	53211906	1000	-	.	gene_id "MSTRG.206322"; transcript_id "MSTRG.206322.289"; exon_number "18";
chrX	StringTie	exon	53214689	53214847	1000	-	.	gene_id "MSTRG.206322"; transcript_id "MSTRG.206322.289"; exon_number "19";
chrX	StringTie	exon	53215795	53215976	1000	-	.	gene_id "MSTRG.206322"; transcript_id "MSTRG.206322.289"; exon_number "20";
chrX	StringTie	exon	53216074	53216197	1000	-	.	gene_id "MSTRG.206322"; transcript_id "MSTRG.206322.289"; exon_number "21";
chrX	StringTie	exon	53217143	53217277	1000	-	.	gene_id "MSTRG.206322"; transcript_id "MSTRG.206322.289"; exon_number "22";
chrX	StringTie	exon	53217796	53217966	1000	-	.	gene_id "MSTRG.206322"; transcript_id "MSTRG.206322.289"; exon_number "23";
chrX	StringTie	exon	53218276	53218398	1000	-	.	gene_id "MSTRG.206322"; transcript_id "MSTRG.206322.289"; exon_number "24";
chrX	StringTie	exon	53220839	53220916	1000	-	.	gene_id "MSTRG.206322"; transcript_id "MSTRG.206322.289"; exon_number "25";
chrX	StringTie	exon	53221688	53221730	1000	-	.	gene_id "MSTRG.206322"; transcript_id "MSTRG.206322.289"; exon_number "26";
chrX	StringTie	exon	53224740	53225233	1000	-	.	gene_id "MSTRG.206322"; transcript_id "MSTRG.206322.289"; exon_number "27";
chrX	StringTie	transcript	53163287	53225453	1000	-	.	gene_id "MSTRG.206322"; transcript_id "MSTRG.206322.29";
chrX	StringTie	exon	53163287	53163399	1000	-	.	gene_id "MSTRG.206322"; transcript_id "MSTRG.206322.29"; exon_number "1";
chrX	StringTie	exon	53176475	53176622	1000	-	.	gene_id "MSTRG.206322"; transcript_id "MSTRG.206322.29"; exon_number "2";
chrX	StringTie	exon	53193437	53193636	1000	-	.	gene_id "MSTRG.206322"; transcript_id "MSTRG.206322.29"; exon_number "3";
chrX	StringTie	exon	53193773	53193851	1000	-	.	gene_id "MSTRG.206322"; transcript_id "MSTRG.206322.29"; exon_number "4";
chrX	StringTie	exon	53194139	53194738	1000	-	.	gene_id "MSTRG.206322"; transcript_id "MSTRG.206322.29"; exon_number "5";
chrX	StringTie	exon	53194931	53195068	1000	-	.	gene_id "MSTRG.206322"; transcript_id "MSTRG.206322.29"; exon_number "6";
chrX	StringTie	exon	53195231	53195410	1000	-	.	gene_id "MSTRG.206322"; transcript_id "MSTRG.206322.29"; exon_number "7";
chrX	StringTie	exon	53195916	53196054	1000	-	.	gene_id "MSTRG.206322"; transcript_id "MSTRG.206322.29"; exon_number "8";
chrX	StringTie	exon	53196686	53197044	1000	-	.	gene_id "MSTRG.206322"; transcript_id "MSTRG.206322.29"; exon_number "9";
chrX	StringTie	exon	53197771	53197876	1000	-	.	gene_id "MSTRG.206322"; transcript_id "MSTRG.206322.29"; exon_number "10";
chrX	StringTie	exon	53198490	53198637	1000	-	.	gene_id "MSTRG.206322"; transcript_id "MSTRG.206322.29"; exon_number "11";
chrX	StringTie	exon	53198764	53198888	1000	-	.	gene_id "MSTRG.206322"; transcript_id "MSTRG.206322.29"; exon_number "12";
chrX	StringTie	exon	53198977	53199158	1000	-	.	gene_id "MSTRG.206322"; transcript_id "MSTRG.206322.29"; exon_number "13";
chrX	StringTie	exon	53201550	53201744	1000	-	.	gene_id "MSTRG.206322"; transcript_id "MSTRG.206322.29"; exon_number "14";
chrX	StringTie	exon	53201854	53201973	1000	-	.	gene_id "MSTRG.206322"; transcript_id "MSTRG.206322.29"; exon_number "15";
chrX	StringTie	exon	53210414	53210576	1000	-	.	gene_id "MSTRG.206322"; transcript_id "MSTRG.206322.29"; exon_number "16";
chrX	StringTie	exon	53210676	53210857	1000	-	.	gene_id "MSTRG.206322"; transcript_id "MSTRG.206322.29"; exon_number "17";
chrX	StringTie	exon	53211497	53211655	1000	-	.	gene_id "MSTRG.206322"; transcript_id "MSTRG.206322.29"; exon_number "18";
chrX	StringTie	exon	53211787	53211906	1000	-	.	gene_id "MSTRG.206322"; transcript_id "MSTRG.206322.29"; exon_number "19";
chrX	StringTie	exon	53214689	53214847	1000	-	.	gene_id "MSTRG.206322"; transcript_id "MSTRG.206322.29"; exon_number "20";
chrX	StringTie	exon	53215795	53215976	1000	-	.	gene_id "MSTRG.206322"; transcript_id "MSTRG.206322.29"; exon_number "21";
chrX	StringTie	exon	53216074	53216197	1000	-	.	gene_id "MSTRG.206322"; transcript_id "MSTRG.206322.29"; exon_number "22";
chrX	StringTie	exon	53217143	53217277	1000	-	.	gene_id "MSTRG.206322"; transcript_id "MSTRG.206322.29"; exon_number "23";
chrX	StringTie	exon	53217796	53217966	1000	-	.	gene_id "MSTRG.206322"; transcript_id "MSTRG.206322.29"; exon_number "24";
chrX	StringTie	exon	53218276	53218398	1000	-	.	gene_id "MSTRG.206322"; transcript_id "MSTRG.206322.29"; exon_number "25";
chrX	StringTie	exon	53220839	53220916	1000	-	.	gene_id "MSTRG.206322"; transcript_id "MSTRG.206322.29"; exon_number "26";
chrX	StringTie	exon	53224740	53225453	1000	-	.	gene_id "MSTRG.206322"; transcript_id "MSTRG.206322.29"; exon_number "27";
chrX	StringTie	transcript	53191171	53225245	1000	-	.	gene_id "MSTRG.206322"; transcript_id "MSTRG.206322.290";
chrX	StringTie	exon	53191171	53193158	1000	-	.	gene_id "MSTRG.206322"; transcript_id "MSTRG.206322.290"; exon_number "1";
chrX	StringTie	exon	53193437	53193636	1000	-	.	gene_id "MSTRG.206322"; transcript_id "MSTRG.206322.290"; exon_number "2";
chrX	StringTie	exon	53193773	53193851	1000	-	.	gene_id "MSTRG.206322"; transcript_id "MSTRG.206322.290"; exon_number "3";
chrX	StringTie	exon	53194139	53194738	1000	-	.	gene_id "MSTRG.206322"; transcript_id "MSTRG.206322.290"; exon_number "4";
chrX	StringTie	exon	53194931	53195068	1000	-	.	gene_id "MSTRG.206322"; transcript_id "MSTRG.206322.290"; exon_number "5";
chrX	StringTie	exon	53195309	53195410	1000	-	.	gene_id "MSTRG.206322"; transcript_id "MSTRG.206322.290"; exon_number "6";
chrX	StringTie	exon	53195916	53196054	1000	-	.	gene_id "MSTRG.206322"; transcript_id "MSTRG.206322.290"; exon_number "7";
chrX	StringTie	exon	53196686	53196885	1000	-	.	gene_id "MSTRG.206322"; transcript_id "MSTRG.206322.290"; exon_number "8";
chrX	StringTie	exon	53197030	53197044	1000	-	.	gene_id "MSTRG.206322"; transcript_id "MSTRG.206322.290"; exon_number "9";
chrX	StringTie	exon	53197771	53197876	1000	-	.	gene_id "MSTRG.206322"; transcript_id "MSTRG.206322.290"; exon_number "10";
chrX	StringTie	exon	53198490	53198888	1000	-	.	gene_id "MSTRG.206322"; transcript_id "MSTRG.206322.290"; exon_number "11";
chrX	StringTie	exon	53198977	53199158	1000	-	.	gene_id "MSTRG.206322"; transcript_id "MSTRG.206322.290"; exon_number "12";
chrX	StringTie	exon	53201550	53201744	1000	-	.	gene_id "MSTRG.206322"; transcript_id "MSTRG.206322.290"; exon_number "13";
chrX	StringTie	exon	53201854	53201973	1000	-	.	gene_id "MSTRG.206322"; transcript_id "MSTRG.206322.290"; exon_number "14";
chrX	StringTie	exon	53210414	53210576	1000	-	.	gene_id "MSTRG.206322"; transcript_id "MSTRG.206322.290"; exon_number "15";
chrX	StringTie	exon	53210676	53210857	1000	-	.	gene_id "MSTRG.206322"; transcript_id "MSTRG.206322.290"; exon_number "16";
chrX	StringTie	exon	53211497	53211655	1000	-	.	gene_id "MSTRG.206322"; transcript_id "MSTRG.206322.290"; exon_number "17";
chrX	StringTie	exon	53211787	53211906	1000	-	.	gene_id "MSTRG.206322"; transcript_id "MSTRG.206322.290"; exon_number "18";
chrX	StringTie	exon	53214689	53214847	1000	-	.	gene_id "MSTRG.206322"; transcript_id "MSTRG.206322.290"; exon_number "19";
chrX	StringTie	exon	53215795	53215976	1000	-	.	gene_id "MSTRG.206322"; transcript_id "MSTRG.206322.290"; exon_number "20";
chrX	StringTie	exon	53216074	53216197	1000	-	.	gene_id "MSTRG.206322"; transcript_id "MSTRG.206322.290"; exon_number "21";
chrX	StringTie	exon	53217143	53217277	1000	-	.	gene_id "MSTRG.206322"; transcript_id "MSTRG.206322.290"; exon_number "22";
chrX	StringTie	exon	53217796	53217966	1000	-	.	gene_id "MSTRG.206322"; transcript_id "MSTRG.206322.290"; exon_number "23";
chrX	StringTie	exon	53218276	53218398	1000	-	.	gene_id "MSTRG.206322"; transcript_id "MSTRG.206322.290"; exon_number "24";
chrX	StringTie	exon	53220839	53220916	1000	-	.	gene_id "MSTRG.206322"; transcript_id "MSTRG.206322.290"; exon_number "25";
chrX	StringTie	exon	53224740	53225245	1000	-	.	gene_id "MSTRG.206322"; transcript_id "MSTRG.206322.290"; exon_number "26";
chrX	StringTie	transcript	53191173	53225253	1000	-	.	gene_id "MSTRG.206322"; transcript_id "MSTRG.206322.291";
chrX	StringTie	exon	53191173	53193332	1000	-	.	gene_id "MSTRG.206322"; transcript_id "MSTRG.206322.291"; exon_number "1";
chrX	StringTie	exon	53193437	53193636	1000	-	.	gene_id "MSTRG.206322"; transcript_id "MSTRG.206322.291"; exon_number "2";
chrX	StringTie	exon	53193782	53193851	1000	-	.	gene_id "MSTRG.206322"; transcript_id "MSTRG.206322.291"; exon_number "3";
chrX	StringTie	exon	53194139	53194738	1000	-	.	gene_id "MSTRG.206322"; transcript_id "MSTRG.206322.291"; exon_number "4";
chrX	StringTie	exon	53194931	53195068	1000	-	.	gene_id "MSTRG.206322"; transcript_id "MSTRG.206322.291"; exon_number "5";
chrX	StringTie	exon	53195231	53195410	1000	-	.	gene_id "MSTRG.206322"; transcript_id "MSTRG.206322.291"; exon_number "6";
chrX	StringTie	exon	53195916	53196054	1000	-	.	gene_id "MSTRG.206322"; transcript_id "MSTRG.206322.291"; exon_number "7";
chrX	StringTie	exon	53196686	53196867	1000	-	.	gene_id "MSTRG.206322"; transcript_id "MSTRG.206322.291"; exon_number "8";
chrX	StringTie	exon	53196895	53197044	1000	-	.	gene_id "MSTRG.206322"; transcript_id "MSTRG.206322.291"; exon_number "9";
chrX	StringTie	exon	53197771	53198888	1000	-	.	gene_id "MSTRG.206322"; transcript_id "MSTRG.206322.291"; exon_number "10";
chrX	StringTie	exon	53198977	53199158	1000	-	.	gene_id "MSTRG.206322"; transcript_id "MSTRG.206322.291"; exon_number "11";
chrX	StringTie	exon	53201550	53201744	1000	-	.	gene_id "MSTRG.206322"; transcript_id "MSTRG.206322.291"; exon_number "12";
chrX	StringTie	exon	53201854	53201973	1000	-	.	gene_id "MSTRG.206322"; transcript_id "MSTRG.206322.291"; exon_number "13";
chrX	StringTie	exon	53210414	53210576	1000	-	.	gene_id "MSTRG.206322"; transcript_id "MSTRG.206322.291"; exon_number "14";
chrX	StringTie	exon	53210676	53210857	1000	-	.	gene_id "MSTRG.206322"; transcript_id "MSTRG.206322.291"; exon_number "15";
chrX	StringTie	exon	53211497	53211655	1000	-	.	gene_id "MSTRG.206322"; transcript_id "MSTRG.206322.291"; exon_number "16";
chrX	StringTie	exon	53211787	53211906	1000	-	.	gene_id "MSTRG.206322"; transcript_id "MSTRG.206322.291"; exon_number "17";
chrX	StringTie	exon	53214689	53214847	1000	-	.	gene_id "MSTRG.206322"; transcript_id "MSTRG.206322.291"; exon_number "18";
chrX	StringTie	exon	53215795	53215976	1000	-	.	gene_id "MSTRG.206322"; transcript_id "MSTRG.206322.291"; exon_number "19";
chrX	StringTie	exon	53216074	53216197	1000	-	.	gene_id "MSTRG.206322"; transcript_id "MSTRG.206322.291"; exon_number "20";
chrX	StringTie	exon	53217143	53217277	1000	-	.	gene_id "MSTRG.206322"; transcript_id "MSTRG.206322.291"; exon_number "21";
chrX	StringTie	exon	53217796	53217966	1000	-	.	gene_id "MSTRG.206322"; transcript_id "MSTRG.206322.291"; exon_number "22";
chrX	StringTie	exon	53218276	53218398	1000	-	.	gene_id "MSTRG.206322"; transcript_id "MSTRG.206322.291"; exon_number "23";
chrX	StringTie	exon	53220839	53220916	1000	-	.	gene_id "MSTRG.206322"; transcript_id "MSTRG.206322.291"; exon_number "24";
chrX	StringTie	exon	53224740	53225253	1000	-	.	gene_id "MSTRG.206322"; transcript_id "MSTRG.206322.291"; exon_number "25";
chrX	StringTie	transcript	53191183	53217274	1000	-	.	gene_id "MSTRG.206322"; transcript_id "MSTRG.206322.292";
chrX	StringTie	exon	53191183	53193224	1000	-	.	gene_id "MSTRG.206322"; transcript_id "MSTRG.206322.292"; exon_number "1";
chrX	StringTie	exon	53193280	53193332	1000	-	.	gene_id "MSTRG.206322"; transcript_id "MSTRG.206322.292"; exon_number "2";
chrX	StringTie	exon	53193437	53193636	1000	-	.	gene_id "MSTRG.206322"; transcript_id "MSTRG.206322.292"; exon_number "3";
chrX	StringTie	exon	53193782	53193851	1000	-	.	gene_id "MSTRG.206322"; transcript_id "MSTRG.206322.292"; exon_number "4";
chrX	StringTie	exon	53194139	53194738	1000	-	.	gene_id "MSTRG.206322"; transcript_id "MSTRG.206322.292"; exon_number "5";
chrX	StringTie	exon	53194931	53195068	1000	-	.	gene_id "MSTRG.206322"; transcript_id "MSTRG.206322.292"; exon_number "6";
chrX	StringTie	exon	53195231	53195410	1000	-	.	gene_id "MSTRG.206322"; transcript_id "MSTRG.206322.292"; exon_number "7";
chrX	StringTie	exon	53195916	53196054	1000	-	.	gene_id "MSTRG.206322"; transcript_id "MSTRG.206322.292"; exon_number "8";
chrX	StringTie	exon	53196686	53197044	1000	-	.	gene_id "MSTRG.206322"; transcript_id "MSTRG.206322.292"; exon_number "9";
chrX	StringTie	exon	53197771	53197876	1000	-	.	gene_id "MSTRG.206322"; transcript_id "MSTRG.206322.292"; exon_number "10";
chrX	StringTie	exon	53198490	53198637	1000	-	.	gene_id "MSTRG.206322"; transcript_id "MSTRG.206322.292"; exon_number "11";
chrX	StringTie	exon	53198764	53198888	1000	-	.	gene_id "MSTRG.206322"; transcript_id "MSTRG.206322.292"; exon_number "12";
chrX	StringTie	exon	53198977	53199158	1000	-	.	gene_id "MSTRG.206322"; transcript_id "MSTRG.206322.292"; exon_number "13";
chrX	StringTie	exon	53201550	53201744	1000	-	.	gene_id "MSTRG.206322"; transcript_id "MSTRG.206322.292"; exon_number "14";
chrX	StringTie	exon	53201854	53201973	1000	-	.	gene_id "MSTRG.206322"; transcript_id "MSTRG.206322.292"; exon_number "15";
chrX	StringTie	exon	53210414	53210576	1000	-	.	gene_id "MSTRG.206322"; transcript_id "MSTRG.206322.292"; exon_number "16";
chrX	StringTie	exon	53210676	53210857	1000	-	.	gene_id "MSTRG.206322"; transcript_id "MSTRG.206322.292"; exon_number "17";
chrX	StringTie	exon	53211497	53211655	1000	-	.	gene_id "MSTRG.206322"; transcript_id "MSTRG.206322.292"; exon_number "18";
chrX	StringTie	exon	53211787	53211906	1000	-	.	gene_id "MSTRG.206322"; transcript_id "MSTRG.206322.292"; exon_number "19";
chrX	StringTie	exon	53214689	53214847	1000	-	.	gene_id "MSTRG.206322"; transcript_id "MSTRG.206322.292"; exon_number "20";
chrX	StringTie	exon	53215795	53215976	1000	-	.	gene_id "MSTRG.206322"; transcript_id "MSTRG.206322.292"; exon_number "21";
chrX	StringTie	exon	53216074	53216197	1000	-	.	gene_id "MSTRG.206322"; transcript_id "MSTRG.206322.292"; exon_number "22";
chrX	StringTie	exon	53217143	53217274	1000	-	.	gene_id "MSTRG.206322"; transcript_id "MSTRG.206322.292"; exon_number "23";
chrX	StringTie	transcript	53191188	53225222	1000	-	.	gene_id "MSTRG.206322"; transcript_id "MSTRG.206322.293";
chrX	StringTie	exon	53191188	53193221	1000	-	.	gene_id "MSTRG.206322"; transcript_id "MSTRG.206322.293"; exon_number "1";
chrX	StringTie	exon	53193437	53193636	1000	-	.	gene_id "MSTRG.206322"; transcript_id "MSTRG.206322.293"; exon_number "2";
chrX	StringTie	exon	53193773	53193851	1000	-	.	gene_id "MSTRG.206322"; transcript_id "MSTRG.206322.293"; exon_number "3";
chrX	StringTie	exon	53194139	53194738	1000	-	.	gene_id "MSTRG.206322"; transcript_id "MSTRG.206322.293"; exon_number "4";
chrX	StringTie	exon	53194931	53195068	1000	-	.	gene_id "MSTRG.206322"; transcript_id "MSTRG.206322.293"; exon_number "5";
chrX	StringTie	exon	53195231	53195410	1000	-	.	gene_id "MSTRG.206322"; transcript_id "MSTRG.206322.293"; exon_number "6";
chrX	StringTie	exon	53195916	53196054	1000	-	.	gene_id "MSTRG.206322"; transcript_id "MSTRG.206322.293"; exon_number "7";
chrX	StringTie	exon	53196686	53197044	1000	-	.	gene_id "MSTRG.206322"; transcript_id "MSTRG.206322.293"; exon_number "8";
chrX	StringTie	exon	53197771	53197876	1000	-	.	gene_id "MSTRG.206322"; transcript_id "MSTRG.206322.293"; exon_number "9";
chrX	StringTie	exon	53198490	53198888	1000	-	.	gene_id "MSTRG.206322"; transcript_id "MSTRG.206322.293"; exon_number "10";
chrX	StringTie	exon	53198977	53199158	1000	-	.	gene_id "MSTRG.206322"; transcript_id "MSTRG.206322.293"; exon_number "11";
chrX	StringTie	exon	53201550	53201744	1000	-	.	gene_id "MSTRG.206322"; transcript_id "MSTRG.206322.293"; exon_number "12";
chrX	StringTie	exon	53201854	53201973	1000	-	.	gene_id "MSTRG.206322"; transcript_id "MSTRG.206322.293"; exon_number "13";
chrX	StringTie	exon	53210414	53210576	1000	-	.	gene_id "MSTRG.206322"; transcript_id "MSTRG.206322.293"; exon_number "14";
chrX	StringTie	exon	53210676	53210857	1000	-	.	gene_id "MSTRG.206322"; transcript_id "MSTRG.206322.293"; exon_number "15";
chrX	StringTie	exon	53211497	53211655	1000	-	.	gene_id "MSTRG.206322"; transcript_id "MSTRG.206322.293"; exon_number "16";
chrX	StringTie	exon	53211787	53211906	1000	-	.	gene_id "MSTRG.206322"; transcript_id "MSTRG.206322.293"; exon_number "17";
chrX	StringTie	exon	53214689	53214847	1000	-	.	gene_id "MSTRG.206322"; transcript_id "MSTRG.206322.293"; exon_number "18";
chrX	StringTie	exon	53215795	53215976	1000	-	.	gene_id "MSTRG.206322"; transcript_id "MSTRG.206322.293"; exon_number "19";
chrX	StringTie	exon	53216074	53216197	1000	-	.	gene_id "MSTRG.206322"; transcript_id "MSTRG.206322.293"; exon_number "20";
chrX	StringTie	exon	53217143	53217277	1000	-	.	gene_id "MSTRG.206322"; transcript_id "MSTRG.206322.293"; exon_number "21";
chrX	StringTie	exon	53217796	53217966	1000	-	.	gene_id "MSTRG.206322"; transcript_id "MSTRG.206322.293"; exon_number "22";
chrX	StringTie	exon	53218276	53218398	1000	-	.	gene_id "MSTRG.206322"; transcript_id "MSTRG.206322.293"; exon_number "23";
chrX	StringTie	exon	53220839	53220916	1000	-	.	gene_id "MSTRG.206322"; transcript_id "MSTRG.206322.293"; exon_number "24";
chrX	StringTie	exon	53224740	53225222	1000	-	.	gene_id "MSTRG.206322"; transcript_id "MSTRG.206322.293"; exon_number "25";
chrX	StringTie	transcript	53191188	53225225	1000	-	.	gene_id "MSTRG.206322"; transcript_id "MSTRG.206322.294";
chrX	StringTie	exon	53191188	53193332	1000	-	.	gene_id "MSTRG.206322"; transcript_id "MSTRG.206322.294"; exon_number "1";
chrX	StringTie	exon	53193437	53193636	1000	-	.	gene_id "MSTRG.206322"; transcript_id "MSTRG.206322.294"; exon_number "2";
chrX	StringTie	exon	53193773	53193851	1000	-	.	gene_id "MSTRG.206322"; transcript_id "MSTRG.206322.294"; exon_number "3";
chrX	StringTie	exon	53194139	53194738	1000	-	.	gene_id "MSTRG.206322"; transcript_id "MSTRG.206322.294"; exon_number "4";
chrX	StringTie	exon	53194931	53195068	1000	-	.	gene_id "MSTRG.206322"; transcript_id "MSTRG.206322.294"; exon_number "5";
chrX	StringTie	exon	53195231	53195410	1000	-	.	gene_id "MSTRG.206322"; transcript_id "MSTRG.206322.294"; exon_number "6";
chrX	StringTie	exon	53195916	53196054	1000	-	.	gene_id "MSTRG.206322"; transcript_id "MSTRG.206322.294"; exon_number "7";
chrX	StringTie	exon	53196686	53196915	1000	-	.	gene_id "MSTRG.206322"; transcript_id "MSTRG.206322.294"; exon_number "8";
chrX	StringTie	exon	53197009	53197044	1000	-	.	gene_id "MSTRG.206322"; transcript_id "MSTRG.206322.294"; exon_number "9";
chrX	StringTie	exon	53197771	53197876	1000	-	.	gene_id "MSTRG.206322"; transcript_id "MSTRG.206322.294"; exon_number "10";
chrX	StringTie	exon	53198490	53198637	1000	-	.	gene_id "MSTRG.206322"; transcript_id "MSTRG.206322.294"; exon_number "11";
chrX	StringTie	exon	53198764	53198888	1000	-	.	gene_id "MSTRG.206322"; transcript_id "MSTRG.206322.294"; exon_number "12";
chrX	StringTie	exon	53198977	53199158	1000	-	.	gene_id "MSTRG.206322"; transcript_id "MSTRG.206322.294"; exon_number "13";
chrX	StringTie	exon	53201550	53201744	1000	-	.	gene_id "MSTRG.206322"; transcript_id "MSTRG.206322.294"; exon_number "14";
chrX	StringTie	exon	53201854	53201973	1000	-	.	gene_id "MSTRG.206322"; transcript_id "MSTRG.206322.294"; exon_number "15";
chrX	StringTie	exon	53210414	53210576	1000	-	.	gene_id "MSTRG.206322"; transcript_id "MSTRG.206322.294"; exon_number "16";
chrX	StringTie	exon	53210676	53210857	1000	-	.	gene_id "MSTRG.206322"; transcript_id "MSTRG.206322.294"; exon_number "17";
chrX	StringTie	exon	53211497	53211655	1000	-	.	gene_id "MSTRG.206322"; transcript_id "MSTRG.206322.294"; exon_number "18";
chrX	StringTie	exon	53211787	53211906	1000	-	.	gene_id "MSTRG.206322"; transcript_id "MSTRG.206322.294"; exon_number "19";
chrX	StringTie	exon	53214689	53214847	1000	-	.	gene_id "MSTRG.206322"; transcript_id "MSTRG.206322.294"; exon_number "20";
chrX	StringTie	exon	53215795	53215976	1000	-	.	gene_id "MSTRG.206322"; transcript_id "MSTRG.206322.294"; exon_number "21";
chrX	StringTie	exon	53216074	53216197	1000	-	.	gene_id "MSTRG.206322"; transcript_id "MSTRG.206322.294"; exon_number "22";
chrX	StringTie	exon	53217143	53217277	1000	-	.	gene_id "MSTRG.206322"; transcript_id "MSTRG.206322.294"; exon_number "23";
chrX	StringTie	exon	53217796	53217966	1000	-	.	gene_id "MSTRG.206322"; transcript_id "MSTRG.206322.294"; exon_number "24";
chrX	StringTie	exon	53218276	53218398	1000	-	.	gene_id "MSTRG.206322"; transcript_id "MSTRG.206322.294"; exon_number "25";
chrX	StringTie	exon	53220839	53220916	1000	-	.	gene_id "MSTRG.206322"; transcript_id "MSTRG.206322.294"; exon_number "26";
chrX	StringTie	exon	53224740	53225225	1000	-	.	gene_id "MSTRG.206322"; transcript_id "MSTRG.206322.294"; exon_number "27";
chrX	StringTie	transcript	53191193	53225241	1000	-	.	gene_id "MSTRG.206322"; transcript_id "MSTRG.206322.295";
chrX	StringTie	exon	53191193	53193332	1000	-	.	gene_id "MSTRG.206322"; transcript_id "MSTRG.206322.295"; exon_number "1";
chrX	StringTie	exon	53193437	53193636	1000	-	.	gene_id "MSTRG.206322"; transcript_id "MSTRG.206322.295"; exon_number "2";
chrX	StringTie	exon	53193782	53193851	1000	-	.	gene_id "MSTRG.206322"; transcript_id "MSTRG.206322.295"; exon_number "3";
chrX	StringTie	exon	53194139	53194738	1000	-	.	gene_id "MSTRG.206322"; transcript_id "MSTRG.206322.295"; exon_number "4";
chrX	StringTie	exon	53194931	53195068	1000	-	.	gene_id "MSTRG.206322"; transcript_id "MSTRG.206322.295"; exon_number "5";
chrX	StringTie	exon	53195231	53195410	1000	-	.	gene_id "MSTRG.206322"; transcript_id "MSTRG.206322.295"; exon_number "6";
chrX	StringTie	exon	53195916	53195951	1000	-	.	gene_id "MSTRG.206322"; transcript_id "MSTRG.206322.295"; exon_number "7";
chrX	StringTie	exon	53196709	53197044	1000	-	.	gene_id "MSTRG.206322"; transcript_id "MSTRG.206322.295"; exon_number "8";
chrX	StringTie	exon	53197771	53197876	1000	-	.	gene_id "MSTRG.206322"; transcript_id "MSTRG.206322.295"; exon_number "9";
chrX	StringTie	exon	53198490	53198888	1000	-	.	gene_id "MSTRG.206322"; transcript_id "MSTRG.206322.295"; exon_number "10";
chrX	StringTie	exon	53198977	53199158	1000	-	.	gene_id "MSTRG.206322"; transcript_id "MSTRG.206322.295"; exon_number "11";
chrX	StringTie	exon	53201550	53201744	1000	-	.	gene_id "MSTRG.206322"; transcript_id "MSTRG.206322.295"; exon_number "12";
chrX	StringTie	exon	53201854	53201973	1000	-	.	gene_id "MSTRG.206322"; transcript_id "MSTRG.206322.295"; exon_number "13";
chrX	StringTie	exon	53210414	53210576	1000	-	.	gene_id "MSTRG.206322"; transcript_id "MSTRG.206322.295"; exon_number "14";
chrX	StringTie	exon	53210676	53210857	1000	-	.	gene_id "MSTRG.206322"; transcript_id "MSTRG.206322.295"; exon_number "15";
chrX	StringTie	exon	53211497	53211655	1000	-	.	gene_id "MSTRG.206322"; transcript_id "MSTRG.206322.295"; exon_number "16";
chrX	StringTie	exon	53211787	53211906	1000	-	.	gene_id "MSTRG.206322"; transcript_id "MSTRG.206322.295"; exon_number "17";
chrX	StringTie	exon	53214689	53214847	1000	-	.	gene_id "MSTRG.206322"; transcript_id "MSTRG.206322.295"; exon_number "18";
chrX	StringTie	exon	53215795	53215976	1000	-	.	gene_id "MSTRG.206322"; transcript_id "MSTRG.206322.295"; exon_number "19";
chrX	StringTie	exon	53216074	53216197	1000	-	.	gene_id "MSTRG.206322"; transcript_id "MSTRG.206322.295"; exon_number "20";
chrX	StringTie	exon	53217143	53217277	1000	-	.	gene_id "MSTRG.206322"; transcript_id "MSTRG.206322.295"; exon_number "21";
chrX	StringTie	exon	53217796	53217966	1000	-	.	gene_id "MSTRG.206322"; transcript_id "MSTRG.206322.295"; exon_number "22";
chrX	StringTie	exon	53218276	53218398	1000	-	.	gene_id "MSTRG.206322"; transcript_id "MSTRG.206322.295"; exon_number "23";
chrX	StringTie	exon	53220839	53220916	1000	-	.	gene_id "MSTRG.206322"; transcript_id "MSTRG.206322.295"; exon_number "24";
chrX	StringTie	exon	53224740	53225241	1000	-	.	gene_id "MSTRG.206322"; transcript_id "MSTRG.206322.295"; exon_number "25";
chrX	StringTie	transcript	53191193	53225241	1000	-	.	gene_id "MSTRG.206322"; transcript_id "MSTRG.206322.296";
chrX	StringTie	exon	53191193	53193332	1000	-	.	gene_id "MSTRG.206322"; transcript_id "MSTRG.206322.296"; exon_number "1";
chrX	StringTie	exon	53193437	53193636	1000	-	.	gene_id "MSTRG.206322"; transcript_id "MSTRG.206322.296"; exon_number "2";
chrX	StringTie	exon	53193782	53193851	1000	-	.	gene_id "MSTRG.206322"; transcript_id "MSTRG.206322.296"; exon_number "3";
chrX	StringTie	exon	53194139	53194738	1000	-	.	gene_id "MSTRG.206322"; transcript_id "MSTRG.206322.296"; exon_number "4";
chrX	StringTie	exon	53194931	53195068	1000	-	.	gene_id "MSTRG.206322"; transcript_id "MSTRG.206322.296"; exon_number "5";
chrX	StringTie	exon	53195231	53195410	1000	-	.	gene_id "MSTRG.206322"; transcript_id "MSTRG.206322.296"; exon_number "6";
chrX	StringTie	exon	53195916	53195951	1000	-	.	gene_id "MSTRG.206322"; transcript_id "MSTRG.206322.296"; exon_number "7";
chrX	StringTie	exon	53196709	53197044	1000	-	.	gene_id "MSTRG.206322"; transcript_id "MSTRG.206322.296"; exon_number "8";
chrX	StringTie	exon	53197771	53197876	1000	-	.	gene_id "MSTRG.206322"; transcript_id "MSTRG.206322.296"; exon_number "9";
chrX	StringTie	exon	53198490	53198637	1000	-	.	gene_id "MSTRG.206322"; transcript_id "MSTRG.206322.296"; exon_number "10";
chrX	StringTie	exon	53198840	53198888	1000	-	.	gene_id "MSTRG.206322"; transcript_id "MSTRG.206322.296"; exon_number "11";
chrX	StringTie	exon	53198977	53199158	1000	-	.	gene_id "MSTRG.206322"; transcript_id "MSTRG.206322.296"; exon_number "12";
chrX	StringTie	exon	53201550	53201744	1000	-	.	gene_id "MSTRG.206322"; transcript_id "MSTRG.206322.296"; exon_number "13";
chrX	StringTie	exon	53201854	53201973	1000	-	.	gene_id "MSTRG.206322"; transcript_id "MSTRG.206322.296"; exon_number "14";
chrX	StringTie	exon	53210414	53210576	1000	-	.	gene_id "MSTRG.206322"; transcript_id "MSTRG.206322.296"; exon_number "15";
chrX	StringTie	exon	53210676	53210857	1000	-	.	gene_id "MSTRG.206322"; transcript_id "MSTRG.206322.296"; exon_number "16";
chrX	StringTie	exon	53211497	53211655	1000	-	.	gene_id "MSTRG.206322"; transcript_id "MSTRG.206322.296"; exon_number "17";
chrX	StringTie	exon	53211787	53211906	1000	-	.	gene_id "MSTRG.206322"; transcript_id "MSTRG.206322.296"; exon_number "18";
chrX	StringTie	exon	53214689	53214847	1000	-	.	gene_id "MSTRG.206322"; transcript_id "MSTRG.206322.296"; exon_number "19";
chrX	StringTie	exon	53215795	53215976	1000	-	.	gene_id "MSTRG.206322"; transcript_id "MSTRG.206322.296"; exon_number "20";
chrX	StringTie	exon	53216074	53216197	1000	-	.	gene_id "MSTRG.206322"; transcript_id "MSTRG.206322.296"; exon_number "21";
chrX	StringTie	exon	53217143	53217277	1000	-	.	gene_id "MSTRG.206322"; transcript_id "MSTRG.206322.296"; exon_number "22";
chrX	StringTie	exon	53217796	53217966	1000	-	.	gene_id "MSTRG.206322"; transcript_id "MSTRG.206322.296"; exon_number "23";
chrX	StringTie	exon	53218276	53218398	1000	-	.	gene_id "MSTRG.206322"; transcript_id "MSTRG.206322.296"; exon_number "24";
chrX	StringTie	exon	53220839	53220916	1000	-	.	gene_id "MSTRG.206322"; transcript_id "MSTRG.206322.296"; exon_number "25";
chrX	StringTie	exon	53224740	53225241	1000	-	.	gene_id "MSTRG.206322"; transcript_id "MSTRG.206322.296"; exon_number "26";
chrX	StringTie	transcript	53191194	53225214	1000	-	.	gene_id "MSTRG.206322"; transcript_id "MSTRG.206322.297";
chrX	StringTie	exon	53191194	53193332	1000	-	.	gene_id "MSTRG.206322"; transcript_id "MSTRG.206322.297"; exon_number "1";
chrX	StringTie	exon	53193437	53193636	1000	-	.	gene_id "MSTRG.206322"; transcript_id "MSTRG.206322.297"; exon_number "2";
chrX	StringTie	exon	53193773	53193851	1000	-	.	gene_id "MSTRG.206322"; transcript_id "MSTRG.206322.297"; exon_number "3";
chrX	StringTie	exon	53194139	53194738	1000	-	.	gene_id "MSTRG.206322"; transcript_id "MSTRG.206322.297"; exon_number "4";
chrX	StringTie	exon	53194931	53195068	1000	-	.	gene_id "MSTRG.206322"; transcript_id "MSTRG.206322.297"; exon_number "5";
chrX	StringTie	exon	53195231	53195410	1000	-	.	gene_id "MSTRG.206322"; transcript_id "MSTRG.206322.297"; exon_number "6";
chrX	StringTie	exon	53195916	53196050	1000	-	.	gene_id "MSTRG.206322"; transcript_id "MSTRG.206322.297"; exon_number "7";
chrX	StringTie	exon	53196686	53197044	1000	-	.	gene_id "MSTRG.206322"; transcript_id "MSTRG.206322.297"; exon_number "8";
chrX	StringTie	exon	53197771	53197876	1000	-	.	gene_id "MSTRG.206322"; transcript_id "MSTRG.206322.297"; exon_number "9";
chrX	StringTie	exon	53198490	53198888	1000	-	.	gene_id "MSTRG.206322"; transcript_id "MSTRG.206322.297"; exon_number "10";
chrX	StringTie	exon	53198977	53199158	1000	-	.	gene_id "MSTRG.206322"; transcript_id "MSTRG.206322.297"; exon_number "11";
chrX	StringTie	exon	53201550	53201744	1000	-	.	gene_id "MSTRG.206322"; transcript_id "MSTRG.206322.297"; exon_number "12";
chrX	StringTie	exon	53201854	53201973	1000	-	.	gene_id "MSTRG.206322"; transcript_id "MSTRG.206322.297"; exon_number "13";
chrX	StringTie	exon	53210414	53210576	1000	-	.	gene_id "MSTRG.206322"; transcript_id "MSTRG.206322.297"; exon_number "14";
chrX	StringTie	exon	53210676	53210857	1000	-	.	gene_id "MSTRG.206322"; transcript_id "MSTRG.206322.297"; exon_number "15";
chrX	StringTie	exon	53211497	53211655	1000	-	.	gene_id "MSTRG.206322"; transcript_id "MSTRG.206322.297"; exon_number "16";
chrX	StringTie	exon	53211787	53211906	1000	-	.	gene_id "MSTRG.206322"; transcript_id "MSTRG.206322.297"; exon_number "17";
chrX	StringTie	exon	53214689	53214847	1000	-	.	gene_id "MSTRG.206322"; transcript_id "MSTRG.206322.297"; exon_number "18";
chrX	StringTie	exon	53215795	53215976	1000	-	.	gene_id "MSTRG.206322"; transcript_id "MSTRG.206322.297"; exon_number "19";
chrX	StringTie	exon	53216074	53216197	1000	-	.	gene_id "MSTRG.206322"; transcript_id "MSTRG.206322.297"; exon_number "20";
chrX	StringTie	exon	53217143	53217274	1000	-	.	gene_id "MSTRG.206322"; transcript_id "MSTRG.206322.297"; exon_number "21";
chrX	StringTie	exon	53217796	53217966	1000	-	.	gene_id "MSTRG.206322"; transcript_id "MSTRG.206322.297"; exon_number "22";
chrX	StringTie	exon	53218276	53218398	1000	-	.	gene_id "MSTRG.206322"; transcript_id "MSTRG.206322.297"; exon_number "23";
chrX	StringTie	exon	53220839	53220916	1000	-	.	gene_id "MSTRG.206322"; transcript_id "MSTRG.206322.297"; exon_number "24";
chrX	StringTie	exon	53221688	53221793	1000	-	.	gene_id "MSTRG.206322"; transcript_id "MSTRG.206322.297"; exon_number "25";
chrX	StringTie	exon	53224740	53225214	1000	-	.	gene_id "MSTRG.206322"; transcript_id "MSTRG.206322.297"; exon_number "26";
chrX	StringTie	transcript	53191199	53225233	1000	-	.	gene_id "MSTRG.206322"; transcript_id "MSTRG.206322.298";
chrX	StringTie	exon	53191199	53193332	1000	-	.	gene_id "MSTRG.206322"; transcript_id "MSTRG.206322.298"; exon_number "1";
chrX	StringTie	exon	53193437	53193636	1000	-	.	gene_id "MSTRG.206322"; transcript_id "MSTRG.206322.298"; exon_number "2";
chrX	StringTie	exon	53193782	53193851	1000	-	.	gene_id "MSTRG.206322"; transcript_id "MSTRG.206322.298"; exon_number "3";
chrX	StringTie	exon	53194139	53194738	1000	-	.	gene_id "MSTRG.206322"; transcript_id "MSTRG.206322.298"; exon_number "4";
chrX	StringTie	exon	53194931	53195068	1000	-	.	gene_id "MSTRG.206322"; transcript_id "MSTRG.206322.298"; exon_number "5";
chrX	StringTie	exon	53195231	53195410	1000	-	.	gene_id "MSTRG.206322"; transcript_id "MSTRG.206322.298"; exon_number "6";
chrX	StringTie	exon	53195916	53196054	1000	-	.	gene_id "MSTRG.206322"; transcript_id "MSTRG.206322.298"; exon_number "7";
chrX	StringTie	exon	53196686	53197044	1000	-	.	gene_id "MSTRG.206322"; transcript_id "MSTRG.206322.298"; exon_number "8";
chrX	StringTie	exon	53197771	53197876	1000	-	.	gene_id "MSTRG.206322"; transcript_id "MSTRG.206322.298"; exon_number "9";
chrX	StringTie	exon	53198490	53198888	1000	-	.	gene_id "MSTRG.206322"; transcript_id "MSTRG.206322.298"; exon_number "10";
chrX	StringTie	exon	53198977	53199158	1000	-	.	gene_id "MSTRG.206322"; transcript_id "MSTRG.206322.298"; exon_number "11";
chrX	StringTie	exon	53201550	53201744	1000	-	.	gene_id "MSTRG.206322"; transcript_id "MSTRG.206322.298"; exon_number "12";
chrX	StringTie	exon	53201854	53201973	1000	-	.	gene_id "MSTRG.206322"; transcript_id "MSTRG.206322.298"; exon_number "13";
chrX	StringTie	exon	53210414	53210576	1000	-	.	gene_id "MSTRG.206322"; transcript_id "MSTRG.206322.298"; exon_number "14";
chrX	StringTie	exon	53210676	53210866	1000	-	.	gene_id "MSTRG.206322"; transcript_id "MSTRG.206322.298"; exon_number "15";
chrX	StringTie	exon	53211497	53211655	1000	-	.	gene_id "MSTRG.206322"; transcript_id "MSTRG.206322.298"; exon_number "16";
chrX	StringTie	exon	53211787	53211906	1000	-	.	gene_id "MSTRG.206322"; transcript_id "MSTRG.206322.298"; exon_number "17";
chrX	StringTie	exon	53214689	53214847	1000	-	.	gene_id "MSTRG.206322"; transcript_id "MSTRG.206322.298"; exon_number "18";
chrX	StringTie	exon	53215795	53215971	1000	-	.	gene_id "MSTRG.206322"; transcript_id "MSTRG.206322.298"; exon_number "19";
chrX	StringTie	exon	53216074	53216197	1000	-	.	gene_id "MSTRG.206322"; transcript_id "MSTRG.206322.298"; exon_number "20";
chrX	StringTie	exon	53217143	53217277	1000	-	.	gene_id "MSTRG.206322"; transcript_id "MSTRG.206322.298"; exon_number "21";
chrX	StringTie	exon	53217796	53217966	1000	-	.	gene_id "MSTRG.206322"; transcript_id "MSTRG.206322.298"; exon_number "22";
chrX	StringTie	exon	53218276	53218398	1000	-	.	gene_id "MSTRG.206322"; transcript_id "MSTRG.206322.298"; exon_number "23";
chrX	StringTie	exon	53220839	53220916	1000	-	.	gene_id "MSTRG.206322"; transcript_id "MSTRG.206322.298"; exon_number "24";
chrX	StringTie	exon	53224740	53225233	1000	-	.	gene_id "MSTRG.206322"; transcript_id "MSTRG.206322.298"; exon_number "25";
chrX	StringTie	transcript	53191208	53225226	1000	-	.	gene_id "MSTRG.206322"; transcript_id "MSTRG.206322.299";
chrX	StringTie	exon	53191208	53193332	1000	-	.	gene_id "MSTRG.206322"; transcript_id "MSTRG.206322.299"; exon_number "1";
chrX	StringTie	exon	53193437	53193636	1000	-	.	gene_id "MSTRG.206322"; transcript_id "MSTRG.206322.299"; exon_number "2";
chrX	StringTie	exon	53193773	53193851	1000	-	.	gene_id "MSTRG.206322"; transcript_id "MSTRG.206322.299"; exon_number "3";
chrX	StringTie	exon	53194139	53194738	1000	-	.	gene_id "MSTRG.206322"; transcript_id "MSTRG.206322.299"; exon_number "4";
chrX	StringTie	exon	53194931	53195068	1000	-	.	gene_id "MSTRG.206322"; transcript_id "MSTRG.206322.299"; exon_number "5";
chrX	StringTie	exon	53195309	53195410	1000	-	.	gene_id "MSTRG.206322"; transcript_id "MSTRG.206322.299"; exon_number "6";
chrX	StringTie	exon	53195916	53196054	1000	-	.	gene_id "MSTRG.206322"; transcript_id "MSTRG.206322.299"; exon_number "7";
chrX	StringTie	exon	53196686	53197044	1000	-	.	gene_id "MSTRG.206322"; transcript_id "MSTRG.206322.299"; exon_number "8";
chrX	StringTie	exon	53197771	53197876	1000	-	.	gene_id "MSTRG.206322"; transcript_id "MSTRG.206322.299"; exon_number "9";
chrX	StringTie	exon	53198490	53198637	1000	-	.	gene_id "MSTRG.206322"; transcript_id "MSTRG.206322.299"; exon_number "10";
chrX	StringTie	exon	53198764	53198888	1000	-	.	gene_id "MSTRG.206322"; transcript_id "MSTRG.206322.299"; exon_number "11";
chrX	StringTie	exon	53198977	53199158	1000	-	.	gene_id "MSTRG.206322"; transcript_id "MSTRG.206322.299"; exon_number "12";
chrX	StringTie	exon	53201550	53201744	1000	-	.	gene_id "MSTRG.206322"; transcript_id "MSTRG.206322.299"; exon_number "13";
chrX	StringTie	exon	53201854	53201973	1000	-	.	gene_id "MSTRG.206322"; transcript_id "MSTRG.206322.299"; exon_number "14";
chrX	StringTie	exon	53210414	53210576	1000	-	.	gene_id "MSTRG.206322"; transcript_id "MSTRG.206322.299"; exon_number "15";
chrX	StringTie	exon	53210676	53210866	1000	-	.	gene_id "MSTRG.206322"; transcript_id "MSTRG.206322.299"; exon_number "16";
chrX	StringTie	exon	53211497	53211655	1000	-	.	gene_id "MSTRG.206322"; transcript_id "MSTRG.206322.299"; exon_number "17";
chrX	StringTie	exon	53211787	53211906	1000	-	.	gene_id "MSTRG.206322"; transcript_id "MSTRG.206322.299"; exon_number "18";
chrX	StringTie	exon	53214689	53214847	1000	-	.	gene_id "MSTRG.206322"; transcript_id "MSTRG.206322.299"; exon_number "19";
chrX	StringTie	exon	53215795	53215976	1000	-	.	gene_id "MSTRG.206322"; transcript_id "MSTRG.206322.299"; exon_number "20";
chrX	StringTie	exon	53216074	53216197	1000	-	.	gene_id "MSTRG.206322"; transcript_id "MSTRG.206322.299"; exon_number "21";
chrX	StringTie	exon	53217143	53217277	1000	-	.	gene_id "MSTRG.206322"; transcript_id "MSTRG.206322.299"; exon_number "22";
chrX	StringTie	exon	53217796	53217966	1000	-	.	gene_id "MSTRG.206322"; transcript_id "MSTRG.206322.299"; exon_number "23";
chrX	StringTie	exon	53218276	53218398	1000	-	.	gene_id "MSTRG.206322"; transcript_id "MSTRG.206322.299"; exon_number "24";
chrX	StringTie	exon	53220839	53220916	1000	-	.	gene_id "MSTRG.206322"; transcript_id "MSTRG.206322.299"; exon_number "25";
chrX	StringTie	exon	53224740	53225226	1000	-	.	gene_id "MSTRG.206322"; transcript_id "MSTRG.206322.299"; exon_number "26";
chrX	StringTie	transcript	53191213	53225221	1000	-	.	gene_id "MSTRG.206322"; transcript_id "MSTRG.206322.300";
chrX	StringTie	exon	53191213	53193332	1000	-	.	gene_id "MSTRG.206322"; transcript_id "MSTRG.206322.300"; exon_number "1";
chrX	StringTie	exon	53193437	53193636	1000	-	.	gene_id "MSTRG.206322"; transcript_id "MSTRG.206322.300"; exon_number "2";
chrX	StringTie	exon	53193782	53193851	1000	-	.	gene_id "MSTRG.206322"; transcript_id "MSTRG.206322.300"; exon_number "3";
chrX	StringTie	exon	53194139	53194738	1000	-	.	gene_id "MSTRG.206322"; transcript_id "MSTRG.206322.300"; exon_number "4";
chrX	StringTie	exon	53194931	53195068	1000	-	.	gene_id "MSTRG.206322"; transcript_id "MSTRG.206322.300"; exon_number "5";
chrX	StringTie	exon	53195231	53195410	1000	-	.	gene_id "MSTRG.206322"; transcript_id "MSTRG.206322.300"; exon_number "6";
chrX	StringTie	exon	53195916	53196054	1000	-	.	gene_id "MSTRG.206322"; transcript_id "MSTRG.206322.300"; exon_number "7";
chrX	StringTie	exon	53196686	53197044	1000	-	.	gene_id "MSTRG.206322"; transcript_id "MSTRG.206322.300"; exon_number "8";
chrX	StringTie	exon	53197771	53197876	1000	-	.	gene_id "MSTRG.206322"; transcript_id "MSTRG.206322.300"; exon_number "9";
chrX	StringTie	exon	53198490	53198888	1000	-	.	gene_id "MSTRG.206322"; transcript_id "MSTRG.206322.300"; exon_number "10";
chrX	StringTie	exon	53198977	53199158	1000	-	.	gene_id "MSTRG.206322"; transcript_id "MSTRG.206322.300"; exon_number "11";
chrX	StringTie	exon	53201550	53201744	1000	-	.	gene_id "MSTRG.206322"; transcript_id "MSTRG.206322.300"; exon_number "12";
chrX	StringTie	exon	53201854	53201973	1000	-	.	gene_id "MSTRG.206322"; transcript_id "MSTRG.206322.300"; exon_number "13";
chrX	StringTie	exon	53210414	53210576	1000	-	.	gene_id "MSTRG.206322"; transcript_id "MSTRG.206322.300"; exon_number "14";
chrX	StringTie	exon	53210676	53210857	1000	-	.	gene_id "MSTRG.206322"; transcript_id "MSTRG.206322.300"; exon_number "15";
chrX	StringTie	exon	53211497	53211655	1000	-	.	gene_id "MSTRG.206322"; transcript_id "MSTRG.206322.300"; exon_number "16";
chrX	StringTie	exon	53211787	53211906	1000	-	.	gene_id "MSTRG.206322"; transcript_id "MSTRG.206322.300"; exon_number "17";
chrX	StringTie	exon	53214689	53214847	1000	-	.	gene_id "MSTRG.206322"; transcript_id "MSTRG.206322.300"; exon_number "18";
chrX	StringTie	exon	53215795	53215976	1000	-	.	gene_id "MSTRG.206322"; transcript_id "MSTRG.206322.300"; exon_number "19";
chrX	StringTie	exon	53216074	53216197	1000	-	.	gene_id "MSTRG.206322"; transcript_id "MSTRG.206322.300"; exon_number "20";
chrX	StringTie	exon	53217143	53217274	1000	-	.	gene_id "MSTRG.206322"; transcript_id "MSTRG.206322.300"; exon_number "21";
chrX	StringTie	exon	53217796	53217966	1000	-	.	gene_id "MSTRG.206322"; transcript_id "MSTRG.206322.300"; exon_number "22";
chrX	StringTie	exon	53218276	53218398	1000	-	.	gene_id "MSTRG.206322"; transcript_id "MSTRG.206322.300"; exon_number "23";
chrX	StringTie	exon	53220839	53220916	1000	-	.	gene_id "MSTRG.206322"; transcript_id "MSTRG.206322.300"; exon_number "24";
chrX	StringTie	exon	53223985	53224066	1000	-	.	gene_id "MSTRG.206322"; transcript_id "MSTRG.206322.300"; exon_number "25";
chrX	StringTie	exon	53224740	53225221	1000	-	.	gene_id "MSTRG.206322"; transcript_id "MSTRG.206322.300"; exon_number "26";
chrX	StringTie	transcript	53191232	53225224	1000	-	.	gene_id "MSTRG.206322"; transcript_id "MSTRG.206322.301";
chrX	StringTie	exon	53191232	53193332	1000	-	.	gene_id "MSTRG.206322"; transcript_id "MSTRG.206322.301"; exon_number "1";
chrX	StringTie	exon	53193437	53193636	1000	-	.	gene_id "MSTRG.206322"; transcript_id "MSTRG.206322.301"; exon_number "2";
chrX	StringTie	exon	53193773	53193851	1000	-	.	gene_id "MSTRG.206322"; transcript_id "MSTRG.206322.301"; exon_number "3";
chrX	StringTie	exon	53194139	53194738	1000	-	.	gene_id "MSTRG.206322"; transcript_id "MSTRG.206322.301"; exon_number "4";
chrX	StringTie	exon	53194931	53195068	1000	-	.	gene_id "MSTRG.206322"; transcript_id "MSTRG.206322.301"; exon_number "5";
chrX	StringTie	exon	53195231	53195410	1000	-	.	gene_id "MSTRG.206322"; transcript_id "MSTRG.206322.301"; exon_number "6";
chrX	StringTie	exon	53195916	53196054	1000	-	.	gene_id "MSTRG.206322"; transcript_id "MSTRG.206322.301"; exon_number "7";
chrX	StringTie	exon	53196686	53197044	1000	-	.	gene_id "MSTRG.206322"; transcript_id "MSTRG.206322.301"; exon_number "8";
chrX	StringTie	exon	53197771	53197876	1000	-	.	gene_id "MSTRG.206322"; transcript_id "MSTRG.206322.301"; exon_number "9";
chrX	StringTie	exon	53198490	53199158	1000	-	.	gene_id "MSTRG.206322"; transcript_id "MSTRG.206322.301"; exon_number "10";
chrX	StringTie	exon	53201550	53201744	1000	-	.	gene_id "MSTRG.206322"; transcript_id "MSTRG.206322.301"; exon_number "11";
chrX	StringTie	exon	53201854	53201973	1000	-	.	gene_id "MSTRG.206322"; transcript_id "MSTRG.206322.301"; exon_number "12";
chrX	StringTie	exon	53210414	53210576	1000	-	.	gene_id "MSTRG.206322"; transcript_id "MSTRG.206322.301"; exon_number "13";
chrX	StringTie	exon	53210676	53210857	1000	-	.	gene_id "MSTRG.206322"; transcript_id "MSTRG.206322.301"; exon_number "14";
chrX	StringTie	exon	53211497	53211655	1000	-	.	gene_id "MSTRG.206322"; transcript_id "MSTRG.206322.301"; exon_number "15";
chrX	StringTie	exon	53211787	53211906	1000	-	.	gene_id "MSTRG.206322"; transcript_id "MSTRG.206322.301"; exon_number "16";
chrX	StringTie	exon	53214689	53214847	1000	-	.	gene_id "MSTRG.206322"; transcript_id "MSTRG.206322.301"; exon_number "17";
chrX	StringTie	exon	53215795	53215976	1000	-	.	gene_id "MSTRG.206322"; transcript_id "MSTRG.206322.301"; exon_number "18";
chrX	StringTie	exon	53216074	53216197	1000	-	.	gene_id "MSTRG.206322"; transcript_id "MSTRG.206322.301"; exon_number "19";
chrX	StringTie	exon	53217143	53217277	1000	-	.	gene_id "MSTRG.206322"; transcript_id "MSTRG.206322.301"; exon_number "20";
chrX	StringTie	exon	53217796	53217966	1000	-	.	gene_id "MSTRG.206322"; transcript_id "MSTRG.206322.301"; exon_number "21";
chrX	StringTie	exon	53218266	53218398	1000	-	.	gene_id "MSTRG.206322"; transcript_id "MSTRG.206322.301"; exon_number "22";
chrX	StringTie	exon	53220839	53220916	1000	-	.	gene_id "MSTRG.206322"; transcript_id "MSTRG.206322.301"; exon_number "23";
chrX	StringTie	exon	53223985	53224066	1000	-	.	gene_id "MSTRG.206322"; transcript_id "MSTRG.206322.301"; exon_number "24";
chrX	StringTie	exon	53224740	53225224	1000	-	.	gene_id "MSTRG.206322"; transcript_id "MSTRG.206322.301"; exon_number "25";
chrX	StringTie	transcript	53191232	53225243	1000	-	.	gene_id "MSTRG.206322"; transcript_id "MSTRG.206322.302";
chrX	StringTie	exon	53191232	53193332	1000	-	.	gene_id "MSTRG.206322"; transcript_id "MSTRG.206322.302"; exon_number "1";
chrX	StringTie	exon	53193437	53193636	1000	-	.	gene_id "MSTRG.206322"; transcript_id "MSTRG.206322.302"; exon_number "2";
chrX	StringTie	exon	53193773	53193851	1000	-	.	gene_id "MSTRG.206322"; transcript_id "MSTRG.206322.302"; exon_number "3";
chrX	StringTie	exon	53194139	53194738	1000	-	.	gene_id "MSTRG.206322"; transcript_id "MSTRG.206322.302"; exon_number "4";
chrX	StringTie	exon	53194931	53195068	1000	-	.	gene_id "MSTRG.206322"; transcript_id "MSTRG.206322.302"; exon_number "5";
chrX	StringTie	exon	53195231	53195410	1000	-	.	gene_id "MSTRG.206322"; transcript_id "MSTRG.206322.302"; exon_number "6";
chrX	StringTie	exon	53195916	53196054	1000	-	.	gene_id "MSTRG.206322"; transcript_id "MSTRG.206322.302"; exon_number "7";
chrX	StringTie	exon	53196686	53197044	1000	-	.	gene_id "MSTRG.206322"; transcript_id "MSTRG.206322.302"; exon_number "8";
chrX	StringTie	exon	53197771	53197876	1000	-	.	gene_id "MSTRG.206322"; transcript_id "MSTRG.206322.302"; exon_number "9";
chrX	StringTie	exon	53198490	53198888	1000	-	.	gene_id "MSTRG.206322"; transcript_id "MSTRG.206322.302"; exon_number "10";
chrX	StringTie	exon	53198977	53199158	1000	-	.	gene_id "MSTRG.206322"; transcript_id "MSTRG.206322.302"; exon_number "11";
chrX	StringTie	exon	53201550	53201744	1000	-	.	gene_id "MSTRG.206322"; transcript_id "MSTRG.206322.302"; exon_number "12";
chrX	StringTie	exon	53201854	53201973	1000	-	.	gene_id "MSTRG.206322"; transcript_id "MSTRG.206322.302"; exon_number "13";
chrX	StringTie	exon	53210414	53210576	1000	-	.	gene_id "MSTRG.206322"; transcript_id "MSTRG.206322.302"; exon_number "14";
chrX	StringTie	exon	53210676	53210857	1000	-	.	gene_id "MSTRG.206322"; transcript_id "MSTRG.206322.302"; exon_number "15";
chrX	StringTie	exon	53211497	53211655	1000	-	.	gene_id "MSTRG.206322"; transcript_id "MSTRG.206322.302"; exon_number "16";
chrX	StringTie	exon	53211787	53211906	1000	-	.	gene_id "MSTRG.206322"; transcript_id "MSTRG.206322.302"; exon_number "17";
chrX	StringTie	exon	53214689	53214847	1000	-	.	gene_id "MSTRG.206322"; transcript_id "MSTRG.206322.302"; exon_number "18";
chrX	StringTie	exon	53215795	53215976	1000	-	.	gene_id "MSTRG.206322"; transcript_id "MSTRG.206322.302"; exon_number "19";
chrX	StringTie	exon	53216074	53216197	1000	-	.	gene_id "MSTRG.206322"; transcript_id "MSTRG.206322.302"; exon_number "20";
chrX	StringTie	exon	53217143	53217277	1000	-	.	gene_id "MSTRG.206322"; transcript_id "MSTRG.206322.302"; exon_number "21";
chrX	StringTie	exon	53217796	53217966	1000	-	.	gene_id "MSTRG.206322"; transcript_id "MSTRG.206322.302"; exon_number "22";
chrX	StringTie	exon	53218266	53218398	1000	-	.	gene_id "MSTRG.206322"; transcript_id "MSTRG.206322.302"; exon_number "23";
chrX	StringTie	exon	53220839	53220916	1000	-	.	gene_id "MSTRG.206322"; transcript_id "MSTRG.206322.302"; exon_number "24";
chrX	StringTie	exon	53221688	53221793	1000	-	.	gene_id "MSTRG.206322"; transcript_id "MSTRG.206322.302"; exon_number "25";
chrX	StringTie	exon	53224740	53225243	1000	-	.	gene_id "MSTRG.206322"; transcript_id "MSTRG.206322.302"; exon_number "26";
chrX	StringTie	transcript	53191234	53225230	1000	-	.	gene_id "MSTRG.206322"; transcript_id "MSTRG.206322.303";
chrX	StringTie	exon	53191234	53193332	1000	-	.	gene_id "MSTRG.206322"; transcript_id "MSTRG.206322.303"; exon_number "1";
chrX	StringTie	exon	53193437	53193636	1000	-	.	gene_id "MSTRG.206322"; transcript_id "MSTRG.206322.303"; exon_number "2";
chrX	StringTie	exon	53193773	53193851	1000	-	.	gene_id "MSTRG.206322"; transcript_id "MSTRG.206322.303"; exon_number "3";
chrX	StringTie	exon	53194139	53194738	1000	-	.	gene_id "MSTRG.206322"; transcript_id "MSTRG.206322.303"; exon_number "4";
chrX	StringTie	exon	53194931	53195068	1000	-	.	gene_id "MSTRG.206322"; transcript_id "MSTRG.206322.303"; exon_number "5";
chrX	StringTie	exon	53195231	53195410	1000	-	.	gene_id "MSTRG.206322"; transcript_id "MSTRG.206322.303"; exon_number "6";
chrX	StringTie	exon	53195916	53196054	1000	-	.	gene_id "MSTRG.206322"; transcript_id "MSTRG.206322.303"; exon_number "7";
chrX	StringTie	exon	53196686	53197044	1000	-	.	gene_id "MSTRG.206322"; transcript_id "MSTRG.206322.303"; exon_number "8";
chrX	StringTie	exon	53197771	53197876	1000	-	.	gene_id "MSTRG.206322"; transcript_id "MSTRG.206322.303"; exon_number "9";
chrX	StringTie	exon	53198490	53198637	1000	-	.	gene_id "MSTRG.206322"; transcript_id "MSTRG.206322.303"; exon_number "10";
chrX	StringTie	exon	53198764	53198888	1000	-	.	gene_id "MSTRG.206322"; transcript_id "MSTRG.206322.303"; exon_number "11";
chrX	StringTie	exon	53198977	53199158	1000	-	.	gene_id "MSTRG.206322"; transcript_id "MSTRG.206322.303"; exon_number "12";
chrX	StringTie	exon	53201550	53201744	1000	-	.	gene_id "MSTRG.206322"; transcript_id "MSTRG.206322.303"; exon_number "13";
chrX	StringTie	exon	53201854	53201973	1000	-	.	gene_id "MSTRG.206322"; transcript_id "MSTRG.206322.303"; exon_number "14";
chrX	StringTie	exon	53210414	53210576	1000	-	.	gene_id "MSTRG.206322"; transcript_id "MSTRG.206322.303"; exon_number "15";
chrX	StringTie	exon	53210676	53210781	1000	-	.	gene_id "MSTRG.206322"; transcript_id "MSTRG.206322.303"; exon_number "16";
chrX	StringTie	exon	53211497	53211655	1000	-	.	gene_id "MSTRG.206322"; transcript_id "MSTRG.206322.303"; exon_number "17";
chrX	StringTie	exon	53211787	53211906	1000	-	.	gene_id "MSTRG.206322"; transcript_id "MSTRG.206322.303"; exon_number "18";
chrX	StringTie	exon	53214689	53214847	1000	-	.	gene_id "MSTRG.206322"; transcript_id "MSTRG.206322.303"; exon_number "19";
chrX	StringTie	exon	53215795	53215976	1000	-	.	gene_id "MSTRG.206322"; transcript_id "MSTRG.206322.303"; exon_number "20";
chrX	StringTie	exon	53216074	53216197	1000	-	.	gene_id "MSTRG.206322"; transcript_id "MSTRG.206322.303"; exon_number "21";
chrX	StringTie	exon	53217143	53217274	1000	-	.	gene_id "MSTRG.206322"; transcript_id "MSTRG.206322.303"; exon_number "22";
chrX	StringTie	exon	53217796	53217966	1000	-	.	gene_id "MSTRG.206322"; transcript_id "MSTRG.206322.303"; exon_number "23";
chrX	StringTie	exon	53218276	53218398	1000	-	.	gene_id "MSTRG.206322"; transcript_id "MSTRG.206322.303"; exon_number "24";
chrX	StringTie	exon	53220839	53220916	1000	-	.	gene_id "MSTRG.206322"; transcript_id "MSTRG.206322.303"; exon_number "25";
chrX	StringTie	exon	53221688	53221793	1000	-	.	gene_id "MSTRG.206322"; transcript_id "MSTRG.206322.303"; exon_number "26";
chrX	StringTie	exon	53224740	53225230	1000	-	.	gene_id "MSTRG.206322"; transcript_id "MSTRG.206322.303"; exon_number "27";
chrX	StringTie	transcript	53191243	53225217	1000	-	.	gene_id "MSTRG.206322"; transcript_id "MSTRG.206322.304";
chrX	StringTie	exon	53191243	53193332	1000	-	.	gene_id "MSTRG.206322"; transcript_id "MSTRG.206322.304"; exon_number "1";
chrX	StringTie	exon	53193437	53193636	1000	-	.	gene_id "MSTRG.206322"; transcript_id "MSTRG.206322.304"; exon_number "2";
chrX	StringTie	exon	53193773	53193851	1000	-	.	gene_id "MSTRG.206322"; transcript_id "MSTRG.206322.304"; exon_number "3";
chrX	StringTie	exon	53194139	53194738	1000	-	.	gene_id "MSTRG.206322"; transcript_id "MSTRG.206322.304"; exon_number "4";
chrX	StringTie	exon	53194931	53195068	1000	-	.	gene_id "MSTRG.206322"; transcript_id "MSTRG.206322.304"; exon_number "5";
chrX	StringTie	exon	53195231	53195410	1000	-	.	gene_id "MSTRG.206322"; transcript_id "MSTRG.206322.304"; exon_number "6";
chrX	StringTie	exon	53195916	53196054	1000	-	.	gene_id "MSTRG.206322"; transcript_id "MSTRG.206322.304"; exon_number "7";
chrX	StringTie	exon	53196686	53197044	1000	-	.	gene_id "MSTRG.206322"; transcript_id "MSTRG.206322.304"; exon_number "8";
chrX	StringTie	exon	53197771	53197876	1000	-	.	gene_id "MSTRG.206322"; transcript_id "MSTRG.206322.304"; exon_number "9";
chrX	StringTie	exon	53198490	53198628	1000	-	.	gene_id "MSTRG.206322"; transcript_id "MSTRG.206322.304"; exon_number "10";
chrX	StringTie	exon	53198840	53198888	1000	-	.	gene_id "MSTRG.206322"; transcript_id "MSTRG.206322.304"; exon_number "11";
chrX	StringTie	exon	53198977	53199158	1000	-	.	gene_id "MSTRG.206322"; transcript_id "MSTRG.206322.304"; exon_number "12";
chrX	StringTie	exon	53201550	53201744	1000	-	.	gene_id "MSTRG.206322"; transcript_id "MSTRG.206322.304"; exon_number "13";
chrX	StringTie	exon	53201854	53201973	1000	-	.	gene_id "MSTRG.206322"; transcript_id "MSTRG.206322.304"; exon_number "14";
chrX	StringTie	exon	53210414	53210576	1000	-	.	gene_id "MSTRG.206322"; transcript_id "MSTRG.206322.304"; exon_number "15";
chrX	StringTie	exon	53210676	53210857	1000	-	.	gene_id "MSTRG.206322"; transcript_id "MSTRG.206322.304"; exon_number "16";
chrX	StringTie	exon	53211497	53211655	1000	-	.	gene_id "MSTRG.206322"; transcript_id "MSTRG.206322.304"; exon_number "17";
chrX	StringTie	exon	53211787	53211906	1000	-	.	gene_id "MSTRG.206322"; transcript_id "MSTRG.206322.304"; exon_number "18";
chrX	StringTie	exon	53214689	53214847	1000	-	.	gene_id "MSTRG.206322"; transcript_id "MSTRG.206322.304"; exon_number "19";
chrX	StringTie	exon	53215795	53215976	1000	-	.	gene_id "MSTRG.206322"; transcript_id "MSTRG.206322.304"; exon_number "20";
chrX	StringTie	exon	53216074	53216197	1000	-	.	gene_id "MSTRG.206322"; transcript_id "MSTRG.206322.304"; exon_number "21";
chrX	StringTie	exon	53217143	53217277	1000	-	.	gene_id "MSTRG.206322"; transcript_id "MSTRG.206322.304"; exon_number "22";
chrX	StringTie	exon	53217796	53217966	1000	-	.	gene_id "MSTRG.206322"; transcript_id "MSTRG.206322.304"; exon_number "23";
chrX	StringTie	exon	53218276	53218398	1000	-	.	gene_id "MSTRG.206322"; transcript_id "MSTRG.206322.304"; exon_number "24";
chrX	StringTie	exon	53220839	53220916	1000	-	.	gene_id "MSTRG.206322"; transcript_id "MSTRG.206322.304"; exon_number "25";
chrX	StringTie	exon	53224740	53225217	1000	-	.	gene_id "MSTRG.206322"; transcript_id "MSTRG.206322.304"; exon_number "26";
chrX	StringTie	transcript	53191257	53196057	1000	-	.	gene_id "MSTRG.206322"; transcript_id "MSTRG.206322.305";
chrX	StringTie	exon	53191257	53193058	1000	-	.	gene_id "MSTRG.206322"; transcript_id "MSTRG.206322.305"; exon_number "1";
chrX	StringTie	exon	53193264	53193332	1000	-	.	gene_id "MSTRG.206322"; transcript_id "MSTRG.206322.305"; exon_number "2";
chrX	StringTie	exon	53193437	53193636	1000	-	.	gene_id "MSTRG.206322"; transcript_id "MSTRG.206322.305"; exon_number "3";
chrX	StringTie	exon	53193782	53193851	1000	-	.	gene_id "MSTRG.206322"; transcript_id "MSTRG.206322.305"; exon_number "4";
chrX	StringTie	exon	53194139	53194738	1000	-	.	gene_id "MSTRG.206322"; transcript_id "MSTRG.206322.305"; exon_number "5";
chrX	StringTie	exon	53194931	53195068	1000	-	.	gene_id "MSTRG.206322"; transcript_id "MSTRG.206322.305"; exon_number "6";
chrX	StringTie	exon	53195231	53195410	1000	-	.	gene_id "MSTRG.206322"; transcript_id "MSTRG.206322.305"; exon_number "7";
chrX	StringTie	exon	53195916	53196057	1000	-	.	gene_id "MSTRG.206322"; transcript_id "MSTRG.206322.305"; exon_number "8";
chrX	StringTie	transcript	53191257	53225262	1000	-	.	gene_id "MSTRG.206322"; transcript_id "MSTRG.206322.306";
chrX	StringTie	exon	53191257	53193332	1000	-	.	gene_id "MSTRG.206322"; transcript_id "MSTRG.206322.306"; exon_number "1";
chrX	StringTie	exon	53193437	53193636	1000	-	.	gene_id "MSTRG.206322"; transcript_id "MSTRG.206322.306"; exon_number "2";
chrX	StringTie	exon	53193773	53193851	1000	-	.	gene_id "MSTRG.206322"; transcript_id "MSTRG.206322.306"; exon_number "3";
chrX	StringTie	exon	53194139	53194738	1000	-	.	gene_id "MSTRG.206322"; transcript_id "MSTRG.206322.306"; exon_number "4";
chrX	StringTie	exon	53194931	53195068	1000	-	.	gene_id "MSTRG.206322"; transcript_id "MSTRG.206322.306"; exon_number "5";
chrX	StringTie	exon	53195231	53195410	1000	-	.	gene_id "MSTRG.206322"; transcript_id "MSTRG.206322.306"; exon_number "6";
chrX	StringTie	exon	53195916	53196054	1000	-	.	gene_id "MSTRG.206322"; transcript_id "MSTRG.206322.306"; exon_number "7";
chrX	StringTie	exon	53196686	53196885	1000	-	.	gene_id "MSTRG.206322"; transcript_id "MSTRG.206322.306"; exon_number "8";
chrX	StringTie	exon	53197030	53197044	1000	-	.	gene_id "MSTRG.206322"; transcript_id "MSTRG.206322.306"; exon_number "9";
chrX	StringTie	exon	53197771	53197876	1000	-	.	gene_id "MSTRG.206322"; transcript_id "MSTRG.206322.306"; exon_number "10";
chrX	StringTie	exon	53198490	53198637	1000	-	.	gene_id "MSTRG.206322"; transcript_id "MSTRG.206322.306"; exon_number "11";
chrX	StringTie	exon	53198986	53199158	1000	-	.	gene_id "MSTRG.206322"; transcript_id "MSTRG.206322.306"; exon_number "12";
chrX	StringTie	exon	53201550	53201744	1000	-	.	gene_id "MSTRG.206322"; transcript_id "MSTRG.206322.306"; exon_number "13";
chrX	StringTie	exon	53201854	53201973	1000	-	.	gene_id "MSTRG.206322"; transcript_id "MSTRG.206322.306"; exon_number "14";
chrX	StringTie	exon	53210414	53210576	1000	-	.	gene_id "MSTRG.206322"; transcript_id "MSTRG.206322.306"; exon_number "15";
chrX	StringTie	exon	53210676	53210857	1000	-	.	gene_id "MSTRG.206322"; transcript_id "MSTRG.206322.306"; exon_number "16";
chrX	StringTie	exon	53211497	53211655	1000	-	.	gene_id "MSTRG.206322"; transcript_id "MSTRG.206322.306"; exon_number "17";
chrX	StringTie	exon	53211787	53211906	1000	-	.	gene_id "MSTRG.206322"; transcript_id "MSTRG.206322.306"; exon_number "18";
chrX	StringTie	exon	53214689	53214847	1000	-	.	gene_id "MSTRG.206322"; transcript_id "MSTRG.206322.306"; exon_number "19";
chrX	StringTie	exon	53215795	53215976	1000	-	.	gene_id "MSTRG.206322"; transcript_id "MSTRG.206322.306"; exon_number "20";
chrX	StringTie	exon	53216074	53216197	1000	-	.	gene_id "MSTRG.206322"; transcript_id "MSTRG.206322.306"; exon_number "21";
chrX	StringTie	exon	53217143	53217277	1000	-	.	gene_id "MSTRG.206322"; transcript_id "MSTRG.206322.306"; exon_number "22";
chrX	StringTie	exon	53217796	53217966	1000	-	.	gene_id "MSTRG.206322"; transcript_id "MSTRG.206322.306"; exon_number "23";
chrX	StringTie	exon	53218276	53218398	1000	-	.	gene_id "MSTRG.206322"; transcript_id "MSTRG.206322.306"; exon_number "24";
chrX	StringTie	exon	53220839	53220916	1000	-	.	gene_id "MSTRG.206322"; transcript_id "MSTRG.206322.306"; exon_number "25";
chrX	StringTie	exon	53224740	53225262	1000	-	.	gene_id "MSTRG.206322"; transcript_id "MSTRG.206322.306"; exon_number "26";
chrX	StringTie	transcript	53191264	53225226	1000	-	.	gene_id "MSTRG.206322"; transcript_id "MSTRG.206322.307";
chrX	StringTie	exon	53191264	53193224	1000	-	.	gene_id "MSTRG.206322"; transcript_id "MSTRG.206322.307"; exon_number "1";
chrX	StringTie	exon	53193280	53193332	1000	-	.	gene_id "MSTRG.206322"; transcript_id "MSTRG.206322.307"; exon_number "2";
chrX	StringTie	exon	53193437	53193636	1000	-	.	gene_id "MSTRG.206322"; transcript_id "MSTRG.206322.307"; exon_number "3";
chrX	StringTie	exon	53193773	53193851	1000	-	.	gene_id "MSTRG.206322"; transcript_id "MSTRG.206322.307"; exon_number "4";
chrX	StringTie	exon	53194139	53194738	1000	-	.	gene_id "MSTRG.206322"; transcript_id "MSTRG.206322.307"; exon_number "5";
chrX	StringTie	exon	53194931	53195068	1000	-	.	gene_id "MSTRG.206322"; transcript_id "MSTRG.206322.307"; exon_number "6";
chrX	StringTie	exon	53195309	53195410	1000	-	.	gene_id "MSTRG.206322"; transcript_id "MSTRG.206322.307"; exon_number "7";
chrX	StringTie	exon	53195916	53196054	1000	-	.	gene_id "MSTRG.206322"; transcript_id "MSTRG.206322.307"; exon_number "8";
chrX	StringTie	exon	53196686	53197044	1000	-	.	gene_id "MSTRG.206322"; transcript_id "MSTRG.206322.307"; exon_number "9";
chrX	StringTie	exon	53197771	53197876	1000	-	.	gene_id "MSTRG.206322"; transcript_id "MSTRG.206322.307"; exon_number "10";
chrX	StringTie	exon	53198490	53199158	1000	-	.	gene_id "MSTRG.206322"; transcript_id "MSTRG.206322.307"; exon_number "11";
chrX	StringTie	exon	53201550	53201744	1000	-	.	gene_id "MSTRG.206322"; transcript_id "MSTRG.206322.307"; exon_number "12";
chrX	StringTie	exon	53201854	53201973	1000	-	.	gene_id "MSTRG.206322"; transcript_id "MSTRG.206322.307"; exon_number "13";
chrX	StringTie	exon	53210414	53210576	1000	-	.	gene_id "MSTRG.206322"; transcript_id "MSTRG.206322.307"; exon_number "14";
chrX	StringTie	exon	53210676	53210857	1000	-	.	gene_id "MSTRG.206322"; transcript_id "MSTRG.206322.307"; exon_number "15";
chrX	StringTie	exon	53211497	53211655	1000	-	.	gene_id "MSTRG.206322"; transcript_id "MSTRG.206322.307"; exon_number "16";
chrX	StringTie	exon	53211787	53211906	1000	-	.	gene_id "MSTRG.206322"; transcript_id "MSTRG.206322.307"; exon_number "17";
chrX	StringTie	exon	53214689	53214847	1000	-	.	gene_id "MSTRG.206322"; transcript_id "MSTRG.206322.307"; exon_number "18";
chrX	StringTie	exon	53215795	53215976	1000	-	.	gene_id "MSTRG.206322"; transcript_id "MSTRG.206322.307"; exon_number "19";
chrX	StringTie	exon	53216074	53216197	1000	-	.	gene_id "MSTRG.206322"; transcript_id "MSTRG.206322.307"; exon_number "20";
chrX	StringTie	exon	53217143	53217277	1000	-	.	gene_id "MSTRG.206322"; transcript_id "MSTRG.206322.307"; exon_number "21";
chrX	StringTie	exon	53217796	53217966	1000	-	.	gene_id "MSTRG.206322"; transcript_id "MSTRG.206322.307"; exon_number "22";
chrX	StringTie	exon	53218276	53218398	1000	-	.	gene_id "MSTRG.206322"; transcript_id "MSTRG.206322.307"; exon_number "23";
chrX	StringTie	exon	53220839	53220916	1000	-	.	gene_id "MSTRG.206322"; transcript_id "MSTRG.206322.307"; exon_number "24";
chrX	StringTie	exon	53224740	53224852	1000	-	.	gene_id "MSTRG.206322"; transcript_id "MSTRG.206322.307"; exon_number "25";
chrX	StringTie	exon	53224880	53225226	1000	-	.	gene_id "MSTRG.206322"; transcript_id "MSTRG.206322.307"; exon_number "26";
chrX	StringTie	transcript	53191281	53225218	1000	-	.	gene_id "MSTRG.206322"; transcript_id "MSTRG.206322.308";
chrX	StringTie	exon	53191281	53192650	1000	-	.	gene_id "MSTRG.206322"; transcript_id "MSTRG.206322.308"; exon_number "1";
chrX	StringTie	exon	53193186	53193332	1000	-	.	gene_id "MSTRG.206322"; transcript_id "MSTRG.206322.308"; exon_number "2";
chrX	StringTie	exon	53193437	53193636	1000	-	.	gene_id "MSTRG.206322"; transcript_id "MSTRG.206322.308"; exon_number "3";
chrX	StringTie	exon	53193773	53193851	1000	-	.	gene_id "MSTRG.206322"; transcript_id "MSTRG.206322.308"; exon_number "4";
chrX	StringTie	exon	53194139	53194738	1000	-	.	gene_id "MSTRG.206322"; transcript_id "MSTRG.206322.308"; exon_number "5";
chrX	StringTie	exon	53194931	53195068	1000	-	.	gene_id "MSTRG.206322"; transcript_id "MSTRG.206322.308"; exon_number "6";
chrX	StringTie	exon	53195309	53195410	1000	-	.	gene_id "MSTRG.206322"; transcript_id "MSTRG.206322.308"; exon_number "7";
chrX	StringTie	exon	53195916	53196054	1000	-	.	gene_id "MSTRG.206322"; transcript_id "MSTRG.206322.308"; exon_number "8";
chrX	StringTie	exon	53196686	53197044	1000	-	.	gene_id "MSTRG.206322"; transcript_id "MSTRG.206322.308"; exon_number "9";
chrX	StringTie	exon	53197771	53197876	1000	-	.	gene_id "MSTRG.206322"; transcript_id "MSTRG.206322.308"; exon_number "10";
chrX	StringTie	exon	53198490	53198888	1000	-	.	gene_id "MSTRG.206322"; transcript_id "MSTRG.206322.308"; exon_number "11";
chrX	StringTie	exon	53198977	53199158	1000	-	.	gene_id "MSTRG.206322"; transcript_id "MSTRG.206322.308"; exon_number "12";
chrX	StringTie	exon	53201550	53201744	1000	-	.	gene_id "MSTRG.206322"; transcript_id "MSTRG.206322.308"; exon_number "13";
chrX	StringTie	exon	53201854	53201973	1000	-	.	gene_id "MSTRG.206322"; transcript_id "MSTRG.206322.308"; exon_number "14";
chrX	StringTie	exon	53210414	53210576	1000	-	.	gene_id "MSTRG.206322"; transcript_id "MSTRG.206322.308"; exon_number "15";
chrX	StringTie	exon	53210676	53210857	1000	-	.	gene_id "MSTRG.206322"; transcript_id "MSTRG.206322.308"; exon_number "16";
chrX	StringTie	exon	53211497	53211655	1000	-	.	gene_id "MSTRG.206322"; transcript_id "MSTRG.206322.308"; exon_number "17";
chrX	StringTie	exon	53211787	53211906	1000	-	.	gene_id "MSTRG.206322"; transcript_id "MSTRG.206322.308"; exon_number "18";
chrX	StringTie	exon	53214689	53214847	1000	-	.	gene_id "MSTRG.206322"; transcript_id "MSTRG.206322.308"; exon_number "19";
chrX	StringTie	exon	53215795	53215976	1000	-	.	gene_id "MSTRG.206322"; transcript_id "MSTRG.206322.308"; exon_number "20";
chrX	StringTie	exon	53216074	53216197	1000	-	.	gene_id "MSTRG.206322"; transcript_id "MSTRG.206322.308"; exon_number "21";
chrX	StringTie	exon	53217143	53217277	1000	-	.	gene_id "MSTRG.206322"; transcript_id "MSTRG.206322.308"; exon_number "22";
chrX	StringTie	exon	53217796	53217966	1000	-	.	gene_id "MSTRG.206322"; transcript_id "MSTRG.206322.308"; exon_number "23";
chrX	StringTie	exon	53218276	53218398	1000	-	.	gene_id "MSTRG.206322"; transcript_id "MSTRG.206322.308"; exon_number "24";
chrX	StringTie	exon	53220839	53220916	1000	-	.	gene_id "MSTRG.206322"; transcript_id "MSTRG.206322.308"; exon_number "25";
chrX	StringTie	exon	53224740	53225218	1000	-	.	gene_id "MSTRG.206322"; transcript_id "MSTRG.206322.308"; exon_number "26";
chrX	StringTie	transcript	53191294	53225220	1000	-	.	gene_id "MSTRG.206322"; transcript_id "MSTRG.206322.309";
chrX	StringTie	exon	53191294	53193332	1000	-	.	gene_id "MSTRG.206322"; transcript_id "MSTRG.206322.309"; exon_number "1";
chrX	StringTie	exon	53193437	53193636	1000	-	.	gene_id "MSTRG.206322"; transcript_id "MSTRG.206322.309"; exon_number "2";
chrX	StringTie	exon	53193782	53193851	1000	-	.	gene_id "MSTRG.206322"; transcript_id "MSTRG.206322.309"; exon_number "3";
chrX	StringTie	exon	53194139	53194738	1000	-	.	gene_id "MSTRG.206322"; transcript_id "MSTRG.206322.309"; exon_number "4";
chrX	StringTie	exon	53194931	53195068	1000	-	.	gene_id "MSTRG.206322"; transcript_id "MSTRG.206322.309"; exon_number "5";
chrX	StringTie	exon	53195231	53195410	1000	-	.	gene_id "MSTRG.206322"; transcript_id "MSTRG.206322.309"; exon_number "6";
chrX	StringTie	exon	53195916	53196054	1000	-	.	gene_id "MSTRG.206322"; transcript_id "MSTRG.206322.309"; exon_number "7";
chrX	StringTie	exon	53196686	53197044	1000	-	.	gene_id "MSTRG.206322"; transcript_id "MSTRG.206322.309"; exon_number "8";
chrX	StringTie	exon	53197771	53197876	1000	-	.	gene_id "MSTRG.206322"; transcript_id "MSTRG.206322.309"; exon_number "9";
chrX	StringTie	exon	53198490	53198637	1000	-	.	gene_id "MSTRG.206322"; transcript_id "MSTRG.206322.309"; exon_number "10";
chrX	StringTie	exon	53198764	53198888	1000	-	.	gene_id "MSTRG.206322"; transcript_id "MSTRG.206322.309"; exon_number "11";
chrX	StringTie	exon	53198977	53199158	1000	-	.	gene_id "MSTRG.206322"; transcript_id "MSTRG.206322.309"; exon_number "12";
chrX	StringTie	exon	53201550	53201744	1000	-	.	gene_id "MSTRG.206322"; transcript_id "MSTRG.206322.309"; exon_number "13";
chrX	StringTie	exon	53201854	53201973	1000	-	.	gene_id "MSTRG.206322"; transcript_id "MSTRG.206322.309"; exon_number "14";
chrX	StringTie	exon	53210414	53210576	1000	-	.	gene_id "MSTRG.206322"; transcript_id "MSTRG.206322.309"; exon_number "15";
chrX	StringTie	exon	53210676	53210857	1000	-	.	gene_id "MSTRG.206322"; transcript_id "MSTRG.206322.309"; exon_number "16";
chrX	StringTie	exon	53211497	53211655	1000	-	.	gene_id "MSTRG.206322"; transcript_id "MSTRG.206322.309"; exon_number "17";
chrX	StringTie	exon	53211787	53211906	1000	-	.	gene_id "MSTRG.206322"; transcript_id "MSTRG.206322.309"; exon_number "18";
chrX	StringTie	exon	53214689	53214847	1000	-	.	gene_id "MSTRG.206322"; transcript_id "MSTRG.206322.309"; exon_number "19";
chrX	StringTie	exon	53215795	53215995	1000	-	.	gene_id "MSTRG.206322"; transcript_id "MSTRG.206322.309"; exon_number "20";
chrX	StringTie	exon	53216074	53216197	1000	-	.	gene_id "MSTRG.206322"; transcript_id "MSTRG.206322.309"; exon_number "21";
chrX	StringTie	exon	53217143	53217277	1000	-	.	gene_id "MSTRG.206322"; transcript_id "MSTRG.206322.309"; exon_number "22";
chrX	StringTie	exon	53217796	53217966	1000	-	.	gene_id "MSTRG.206322"; transcript_id "MSTRG.206322.309"; exon_number "23";
chrX	StringTie	exon	53218276	53218398	1000	-	.	gene_id "MSTRG.206322"; transcript_id "MSTRG.206322.309"; exon_number "24";
chrX	StringTie	exon	53220839	53220916	1000	-	.	gene_id "MSTRG.206322"; transcript_id "MSTRG.206322.309"; exon_number "25";
chrX	StringTie	exon	53224740	53225220	1000	-	.	gene_id "MSTRG.206322"; transcript_id "MSTRG.206322.309"; exon_number "26";
chrX	StringTie	transcript	53170914	53225224	1000	-	.	gene_id "MSTRG.206322"; transcript_id "MSTRG.206322.31";
chrX	StringTie	exon	53170914	53176622	1000	-	.	gene_id "MSTRG.206322"; transcript_id "MSTRG.206322.31"; exon_number "1";
chrX	StringTie	exon	53193437	53193636	1000	-	.	gene_id "MSTRG.206322"; transcript_id "MSTRG.206322.31"; exon_number "2";
chrX	StringTie	exon	53193773	53193851	1000	-	.	gene_id "MSTRG.206322"; transcript_id "MSTRG.206322.31"; exon_number "3";
chrX	StringTie	exon	53194139	53194738	1000	-	.	gene_id "MSTRG.206322"; transcript_id "MSTRG.206322.31"; exon_number "4";
chrX	StringTie	exon	53194931	53195068	1000	-	.	gene_id "MSTRG.206322"; transcript_id "MSTRG.206322.31"; exon_number "5";
chrX	StringTie	exon	53195309	53195410	1000	-	.	gene_id "MSTRG.206322"; transcript_id "MSTRG.206322.31"; exon_number "6";
chrX	StringTie	exon	53195916	53196054	1000	-	.	gene_id "MSTRG.206322"; transcript_id "MSTRG.206322.31"; exon_number "7";
chrX	StringTie	exon	53196686	53196885	1000	-	.	gene_id "MSTRG.206322"; transcript_id "MSTRG.206322.31"; exon_number "8";
chrX	StringTie	exon	53197030	53197044	1000	-	.	gene_id "MSTRG.206322"; transcript_id "MSTRG.206322.31"; exon_number "9";
chrX	StringTie	exon	53197771	53197876	1000	-	.	gene_id "MSTRG.206322"; transcript_id "MSTRG.206322.31"; exon_number "10";
chrX	StringTie	exon	53198490	53198888	1000	-	.	gene_id "MSTRG.206322"; transcript_id "MSTRG.206322.31"; exon_number "11";
chrX	StringTie	exon	53198977	53199158	1000	-	.	gene_id "MSTRG.206322"; transcript_id "MSTRG.206322.31"; exon_number "12";
chrX	StringTie	exon	53201550	53201744	1000	-	.	gene_id "MSTRG.206322"; transcript_id "MSTRG.206322.31"; exon_number "13";
chrX	StringTie	exon	53201854	53201973	1000	-	.	gene_id "MSTRG.206322"; transcript_id "MSTRG.206322.31"; exon_number "14";
chrX	StringTie	exon	53210414	53210576	1000	-	.	gene_id "MSTRG.206322"; transcript_id "MSTRG.206322.31"; exon_number "15";
chrX	StringTie	exon	53210676	53210857	1000	-	.	gene_id "MSTRG.206322"; transcript_id "MSTRG.206322.31"; exon_number "16";
chrX	StringTie	exon	53211497	53211655	1000	-	.	gene_id "MSTRG.206322"; transcript_id "MSTRG.206322.31"; exon_number "17";
chrX	StringTie	exon	53211787	53211906	1000	-	.	gene_id "MSTRG.206322"; transcript_id "MSTRG.206322.31"; exon_number "18";
chrX	StringTie	exon	53214689	53214847	1000	-	.	gene_id "MSTRG.206322"; transcript_id "MSTRG.206322.31"; exon_number "19";
chrX	StringTie	exon	53215795	53215976	1000	-	.	gene_id "MSTRG.206322"; transcript_id "MSTRG.206322.31"; exon_number "20";
chrX	StringTie	exon	53216074	53216197	1000	-	.	gene_id "MSTRG.206322"; transcript_id "MSTRG.206322.31"; exon_number "21";
chrX	StringTie	exon	53217143	53217277	1000	-	.	gene_id "MSTRG.206322"; transcript_id "MSTRG.206322.31"; exon_number "22";
chrX	StringTie	exon	53217796	53217966	1000	-	.	gene_id "MSTRG.206322"; transcript_id "MSTRG.206322.31"; exon_number "23";
chrX	StringTie	exon	53218276	53218398	1000	-	.	gene_id "MSTRG.206322"; transcript_id "MSTRG.206322.31"; exon_number "24";
chrX	StringTie	exon	53220839	53220916	1000	-	.	gene_id "MSTRG.206322"; transcript_id "MSTRG.206322.31"; exon_number "25";
chrX	StringTie	exon	53221688	53221793	1000	-	.	gene_id "MSTRG.206322"; transcript_id "MSTRG.206322.31"; exon_number "26";
chrX	StringTie	exon	53224740	53225224	1000	-	.	gene_id "MSTRG.206322"; transcript_id "MSTRG.206322.31"; exon_number "27";
chrX	StringTie	transcript	53191294	53225220	1000	-	.	gene_id "MSTRG.206322"; transcript_id "MSTRG.206322.310";
chrX	StringTie	exon	53191294	53193332	1000	-	.	gene_id "MSTRG.206322"; transcript_id "MSTRG.206322.310"; exon_number "1";
chrX	StringTie	exon	53193437	53193636	1000	-	.	gene_id "MSTRG.206322"; transcript_id "MSTRG.206322.310"; exon_number "2";
chrX	StringTie	exon	53193773	53193851	1000	-	.	gene_id "MSTRG.206322"; transcript_id "MSTRG.206322.310"; exon_number "3";
chrX	StringTie	exon	53194139	53194738	1000	-	.	gene_id "MSTRG.206322"; transcript_id "MSTRG.206322.310"; exon_number "4";
chrX	StringTie	exon	53194931	53195068	1000	-	.	gene_id "MSTRG.206322"; transcript_id "MSTRG.206322.310"; exon_number "5";
chrX	StringTie	exon	53195231	53195410	1000	-	.	gene_id "MSTRG.206322"; transcript_id "MSTRG.206322.310"; exon_number "6";
chrX	StringTie	exon	53195916	53196054	1000	-	.	gene_id "MSTRG.206322"; transcript_id "MSTRG.206322.310"; exon_number "7";
chrX	StringTie	exon	53196686	53197044	1000	-	.	gene_id "MSTRG.206322"; transcript_id "MSTRG.206322.310"; exon_number "8";
chrX	StringTie	exon	53197771	53197876	1000	-	.	gene_id "MSTRG.206322"; transcript_id "MSTRG.206322.310"; exon_number "9";
chrX	StringTie	exon	53198490	53198637	1000	-	.	gene_id "MSTRG.206322"; transcript_id "MSTRG.206322.310"; exon_number "10";
chrX	StringTie	exon	53198764	53198888	1000	-	.	gene_id "MSTRG.206322"; transcript_id "MSTRG.206322.310"; exon_number "11";
chrX	StringTie	exon	53198977	53199158	1000	-	.	gene_id "MSTRG.206322"; transcript_id "MSTRG.206322.310"; exon_number "12";
chrX	StringTie	exon	53201550	53201744	1000	-	.	gene_id "MSTRG.206322"; transcript_id "MSTRG.206322.310"; exon_number "13";
chrX	StringTie	exon	53201854	53201973	1000	-	.	gene_id "MSTRG.206322"; transcript_id "MSTRG.206322.310"; exon_number "14";
chrX	StringTie	exon	53210414	53210576	1000	-	.	gene_id "MSTRG.206322"; transcript_id "MSTRG.206322.310"; exon_number "15";
chrX	StringTie	exon	53210676	53210857	1000	-	.	gene_id "MSTRG.206322"; transcript_id "MSTRG.206322.310"; exon_number "16";
chrX	StringTie	exon	53211497	53211655	1000	-	.	gene_id "MSTRG.206322"; transcript_id "MSTRG.206322.310"; exon_number "17";
chrX	StringTie	exon	53211787	53211906	1000	-	.	gene_id "MSTRG.206322"; transcript_id "MSTRG.206322.310"; exon_number "18";
chrX	StringTie	exon	53214689	53214847	1000	-	.	gene_id "MSTRG.206322"; transcript_id "MSTRG.206322.310"; exon_number "19";
chrX	StringTie	exon	53215795	53215995	1000	-	.	gene_id "MSTRG.206322"; transcript_id "MSTRG.206322.310"; exon_number "20";
chrX	StringTie	exon	53216074	53216197	1000	-	.	gene_id "MSTRG.206322"; transcript_id "MSTRG.206322.310"; exon_number "21";
chrX	StringTie	exon	53217143	53217277	1000	-	.	gene_id "MSTRG.206322"; transcript_id "MSTRG.206322.310"; exon_number "22";
chrX	StringTie	exon	53217796	53217966	1000	-	.	gene_id "MSTRG.206322"; transcript_id "MSTRG.206322.310"; exon_number "23";
chrX	StringTie	exon	53218276	53218398	1000	-	.	gene_id "MSTRG.206322"; transcript_id "MSTRG.206322.310"; exon_number "24";
chrX	StringTie	exon	53220839	53220916	1000	-	.	gene_id "MSTRG.206322"; transcript_id "MSTRG.206322.310"; exon_number "25";
chrX	StringTie	exon	53224740	53225220	1000	-	.	gene_id "MSTRG.206322"; transcript_id "MSTRG.206322.310"; exon_number "26";
chrX	StringTie	transcript	53191328	53225221	1000	-	.	gene_id "MSTRG.206322"; transcript_id "MSTRG.206322.312";
chrX	StringTie	exon	53191328	53192650	1000	-	.	gene_id "MSTRG.206322"; transcript_id "MSTRG.206322.312"; exon_number "1";
chrX	StringTie	exon	53193186	53193332	1000	-	.	gene_id "MSTRG.206322"; transcript_id "MSTRG.206322.312"; exon_number "2";
chrX	StringTie	exon	53193437	53193636	1000	-	.	gene_id "MSTRG.206322"; transcript_id "MSTRG.206322.312"; exon_number "3";
chrX	StringTie	exon	53193773	53193851	1000	-	.	gene_id "MSTRG.206322"; transcript_id "MSTRG.206322.312"; exon_number "4";
chrX	StringTie	exon	53194139	53194738	1000	-	.	gene_id "MSTRG.206322"; transcript_id "MSTRG.206322.312"; exon_number "5";
chrX	StringTie	exon	53194931	53195068	1000	-	.	gene_id "MSTRG.206322"; transcript_id "MSTRG.206322.312"; exon_number "6";
chrX	StringTie	exon	53195231	53195410	1000	-	.	gene_id "MSTRG.206322"; transcript_id "MSTRG.206322.312"; exon_number "7";
chrX	StringTie	exon	53195916	53196054	1000	-	.	gene_id "MSTRG.206322"; transcript_id "MSTRG.206322.312"; exon_number "8";
chrX	StringTie	exon	53196686	53197044	1000	-	.	gene_id "MSTRG.206322"; transcript_id "MSTRG.206322.312"; exon_number "9";
chrX	StringTie	exon	53197771	53197876	1000	-	.	gene_id "MSTRG.206322"; transcript_id "MSTRG.206322.312"; exon_number "10";
chrX	StringTie	exon	53198490	53198888	1000	-	.	gene_id "MSTRG.206322"; transcript_id "MSTRG.206322.312"; exon_number "11";
chrX	StringTie	exon	53198977	53199158	1000	-	.	gene_id "MSTRG.206322"; transcript_id "MSTRG.206322.312"; exon_number "12";
chrX	StringTie	exon	53201550	53201744	1000	-	.	gene_id "MSTRG.206322"; transcript_id "MSTRG.206322.312"; exon_number "13";
chrX	StringTie	exon	53201854	53201973	1000	-	.	gene_id "MSTRG.206322"; transcript_id "MSTRG.206322.312"; exon_number "14";
chrX	StringTie	exon	53210414	53210576	1000	-	.	gene_id "MSTRG.206322"; transcript_id "MSTRG.206322.312"; exon_number "15";
chrX	StringTie	exon	53210676	53210857	1000	-	.	gene_id "MSTRG.206322"; transcript_id "MSTRG.206322.312"; exon_number "16";
chrX	StringTie	exon	53211497	53211655	1000	-	.	gene_id "MSTRG.206322"; transcript_id "MSTRG.206322.312"; exon_number "17";
chrX	StringTie	exon	53211787	53211906	1000	-	.	gene_id "MSTRG.206322"; transcript_id "MSTRG.206322.312"; exon_number "18";
chrX	StringTie	exon	53214689	53214847	1000	-	.	gene_id "MSTRG.206322"; transcript_id "MSTRG.206322.312"; exon_number "19";
chrX	StringTie	exon	53215795	53215976	1000	-	.	gene_id "MSTRG.206322"; transcript_id "MSTRG.206322.312"; exon_number "20";
chrX	StringTie	exon	53216074	53216197	1000	-	.	gene_id "MSTRG.206322"; transcript_id "MSTRG.206322.312"; exon_number "21";
chrX	StringTie	exon	53217143	53217277	1000	-	.	gene_id "MSTRG.206322"; transcript_id "MSTRG.206322.312"; exon_number "22";
chrX	StringTie	exon	53217796	53217966	1000	-	.	gene_id "MSTRG.206322"; transcript_id "MSTRG.206322.312"; exon_number "23";
chrX	StringTie	exon	53218276	53218398	1000	-	.	gene_id "MSTRG.206322"; transcript_id "MSTRG.206322.312"; exon_number "24";
chrX	StringTie	exon	53220839	53220916	1000	-	.	gene_id "MSTRG.206322"; transcript_id "MSTRG.206322.312"; exon_number "25";
chrX	StringTie	exon	53221688	53221793	1000	-	.	gene_id "MSTRG.206322"; transcript_id "MSTRG.206322.312"; exon_number "26";
chrX	StringTie	exon	53224740	53225221	1000	-	.	gene_id "MSTRG.206322"; transcript_id "MSTRG.206322.312"; exon_number "27";
chrX	StringTie	transcript	53191332	53225215	1000	-	.	gene_id "MSTRG.206322"; transcript_id "MSTRG.206322.313";
chrX	StringTie	exon	53191332	53193332	1000	-	.	gene_id "MSTRG.206322"; transcript_id "MSTRG.206322.313"; exon_number "1";
chrX	StringTie	exon	53193437	53193636	1000	-	.	gene_id "MSTRG.206322"; transcript_id "MSTRG.206322.313"; exon_number "2";
chrX	StringTie	exon	53193773	53193851	1000	-	.	gene_id "MSTRG.206322"; transcript_id "MSTRG.206322.313"; exon_number "3";
chrX	StringTie	exon	53194139	53194738	1000	-	.	gene_id "MSTRG.206322"; transcript_id "MSTRG.206322.313"; exon_number "4";
chrX	StringTie	exon	53194931	53195068	1000	-	.	gene_id "MSTRG.206322"; transcript_id "MSTRG.206322.313"; exon_number "5";
chrX	StringTie	exon	53195231	53195410	1000	-	.	gene_id "MSTRG.206322"; transcript_id "MSTRG.206322.313"; exon_number "6";
chrX	StringTie	exon	53195916	53196054	1000	-	.	gene_id "MSTRG.206322"; transcript_id "MSTRG.206322.313"; exon_number "7";
chrX	StringTie	exon	53196686	53197044	1000	-	.	gene_id "MSTRG.206322"; transcript_id "MSTRG.206322.313"; exon_number "8";
chrX	StringTie	exon	53197771	53198888	1000	-	.	gene_id "MSTRG.206322"; transcript_id "MSTRG.206322.313"; exon_number "9";
chrX	StringTie	exon	53198977	53199158	1000	-	.	gene_id "MSTRG.206322"; transcript_id "MSTRG.206322.313"; exon_number "10";
chrX	StringTie	exon	53201550	53201744	1000	-	.	gene_id "MSTRG.206322"; transcript_id "MSTRG.206322.313"; exon_number "11";
chrX	StringTie	exon	53201854	53201973	1000	-	.	gene_id "MSTRG.206322"; transcript_id "MSTRG.206322.313"; exon_number "12";
chrX	StringTie	exon	53210414	53210576	1000	-	.	gene_id "MSTRG.206322"; transcript_id "MSTRG.206322.313"; exon_number "13";
chrX	StringTie	exon	53210676	53210857	1000	-	.	gene_id "MSTRG.206322"; transcript_id "MSTRG.206322.313"; exon_number "14";
chrX	StringTie	exon	53211497	53211655	1000	-	.	gene_id "MSTRG.206322"; transcript_id "MSTRG.206322.313"; exon_number "15";
chrX	StringTie	exon	53211787	53212739	1000	-	.	gene_id "MSTRG.206322"; transcript_id "MSTRG.206322.313"; exon_number "16";
chrX	StringTie	exon	53214257	53214266	1000	-	.	gene_id "MSTRG.206322"; transcript_id "MSTRG.206322.313"; exon_number "17";
chrX	StringTie	exon	53214689	53214847	1000	-	.	gene_id "MSTRG.206322"; transcript_id "MSTRG.206322.313"; exon_number "18";
chrX	StringTie	exon	53215795	53215976	1000	-	.	gene_id "MSTRG.206322"; transcript_id "MSTRG.206322.313"; exon_number "19";
chrX	StringTie	exon	53216074	53216197	1000	-	.	gene_id "MSTRG.206322"; transcript_id "MSTRG.206322.313"; exon_number "20";
chrX	StringTie	exon	53217143	53217277	1000	-	.	gene_id "MSTRG.206322"; transcript_id "MSTRG.206322.313"; exon_number "21";
chrX	StringTie	exon	53217796	53217966	1000	-	.	gene_id "MSTRG.206322"; transcript_id "MSTRG.206322.313"; exon_number "22";
chrX	StringTie	exon	53218276	53218398	1000	-	.	gene_id "MSTRG.206322"; transcript_id "MSTRG.206322.313"; exon_number "23";
chrX	StringTie	exon	53220839	53220916	1000	-	.	gene_id "MSTRG.206322"; transcript_id "MSTRG.206322.313"; exon_number "24";
chrX	StringTie	exon	53224740	53225215	1000	-	.	gene_id "MSTRG.206322"; transcript_id "MSTRG.206322.313"; exon_number "25";
chrX	StringTie	transcript	53191336	53225219	1000	-	.	gene_id "MSTRG.206322"; transcript_id "MSTRG.206322.314";
chrX	StringTie	exon	53191336	53192645	1000	-	.	gene_id "MSTRG.206322"; transcript_id "MSTRG.206322.314"; exon_number "1";
chrX	StringTie	exon	53193193	53193332	1000	-	.	gene_id "MSTRG.206322"; transcript_id "MSTRG.206322.314"; exon_number "2";
chrX	StringTie	exon	53193437	53193636	1000	-	.	gene_id "MSTRG.206322"; transcript_id "MSTRG.206322.314"; exon_number "3";
chrX	StringTie	exon	53193782	53193851	1000	-	.	gene_id "MSTRG.206322"; transcript_id "MSTRG.206322.314"; exon_number "4";
chrX	StringTie	exon	53194139	53194738	1000	-	.	gene_id "MSTRG.206322"; transcript_id "MSTRG.206322.314"; exon_number "5";
chrX	StringTie	exon	53194931	53195068	1000	-	.	gene_id "MSTRG.206322"; transcript_id "MSTRG.206322.314"; exon_number "6";
chrX	StringTie	exon	53195231	53195410	1000	-	.	gene_id "MSTRG.206322"; transcript_id "MSTRG.206322.314"; exon_number "7";
chrX	StringTie	exon	53195916	53196054	1000	-	.	gene_id "MSTRG.206322"; transcript_id "MSTRG.206322.314"; exon_number "8";
chrX	StringTie	exon	53196686	53197044	1000	-	.	gene_id "MSTRG.206322"; transcript_id "MSTRG.206322.314"; exon_number "9";
chrX	StringTie	exon	53197771	53197876	1000	-	.	gene_id "MSTRG.206322"; transcript_id "MSTRG.206322.314"; exon_number "10";
chrX	StringTie	exon	53198490	53198637	1000	-	.	gene_id "MSTRG.206322"; transcript_id "MSTRG.206322.314"; exon_number "11";
chrX	StringTie	exon	53198764	53198888	1000	-	.	gene_id "MSTRG.206322"; transcript_id "MSTRG.206322.314"; exon_number "12";
chrX	StringTie	exon	53198977	53199158	1000	-	.	gene_id "MSTRG.206322"; transcript_id "MSTRG.206322.314"; exon_number "13";
chrX	StringTie	exon	53201550	53201744	1000	-	.	gene_id "MSTRG.206322"; transcript_id "MSTRG.206322.314"; exon_number "14";
chrX	StringTie	exon	53201854	53201973	1000	-	.	gene_id "MSTRG.206322"; transcript_id "MSTRG.206322.314"; exon_number "15";
chrX	StringTie	exon	53210414	53210576	1000	-	.	gene_id "MSTRG.206322"; transcript_id "MSTRG.206322.314"; exon_number "16";
chrX	StringTie	exon	53210676	53210857	1000	-	.	gene_id "MSTRG.206322"; transcript_id "MSTRG.206322.314"; exon_number "17";
chrX	StringTie	exon	53211497	53211655	1000	-	.	gene_id "MSTRG.206322"; transcript_id "MSTRG.206322.314"; exon_number "18";
chrX	StringTie	exon	53211787	53211906	1000	-	.	gene_id "MSTRG.206322"; transcript_id "MSTRG.206322.314"; exon_number "19";
chrX	StringTie	exon	53214689	53214847	1000	-	.	gene_id "MSTRG.206322"; transcript_id "MSTRG.206322.314"; exon_number "20";
chrX	StringTie	exon	53215795	53215971	1000	-	.	gene_id "MSTRG.206322"; transcript_id "MSTRG.206322.314"; exon_number "21";
chrX	StringTie	exon	53216074	53216197	1000	-	.	gene_id "MSTRG.206322"; transcript_id "MSTRG.206322.314"; exon_number "22";
chrX	StringTie	exon	53217143	53217277	1000	-	.	gene_id "MSTRG.206322"; transcript_id "MSTRG.206322.314"; exon_number "23";
chrX	StringTie	exon	53217796	53217966	1000	-	.	gene_id "MSTRG.206322"; transcript_id "MSTRG.206322.314"; exon_number "24";
chrX	StringTie	exon	53218276	53218398	1000	-	.	gene_id "MSTRG.206322"; transcript_id "MSTRG.206322.314"; exon_number "25";
chrX	StringTie	exon	53220839	53220916	1000	-	.	gene_id "MSTRG.206322"; transcript_id "MSTRG.206322.314"; exon_number "26";
chrX	StringTie	exon	53224740	53225219	1000	-	.	gene_id "MSTRG.206322"; transcript_id "MSTRG.206322.314"; exon_number "27";
chrX	StringTie	transcript	53191343	53225220	1000	-	.	gene_id "MSTRG.206322"; transcript_id "MSTRG.206322.315";
chrX	StringTie	exon	53191343	53193636	1000	-	.	gene_id "MSTRG.206322"; transcript_id "MSTRG.206322.315"; exon_number "1";
chrX	StringTie	exon	53193782	53193851	1000	-	.	gene_id "MSTRG.206322"; transcript_id "MSTRG.206322.315"; exon_number "2";
chrX	StringTie	exon	53194139	53194738	1000	-	.	gene_id "MSTRG.206322"; transcript_id "MSTRG.206322.315"; exon_number "3";
chrX	StringTie	exon	53194931	53195068	1000	-	.	gene_id "MSTRG.206322"; transcript_id "MSTRG.206322.315"; exon_number "4";
chrX	StringTie	exon	53195231	53195410	1000	-	.	gene_id "MSTRG.206322"; transcript_id "MSTRG.206322.315"; exon_number "5";
chrX	StringTie	exon	53195916	53196054	1000	-	.	gene_id "MSTRG.206322"; transcript_id "MSTRG.206322.315"; exon_number "6";
chrX	StringTie	exon	53196686	53197044	1000	-	.	gene_id "MSTRG.206322"; transcript_id "MSTRG.206322.315"; exon_number "7";
chrX	StringTie	exon	53197771	53197876	1000	-	.	gene_id "MSTRG.206322"; transcript_id "MSTRG.206322.315"; exon_number "8";
chrX	StringTie	exon	53198490	53199158	1000	-	.	gene_id "MSTRG.206322"; transcript_id "MSTRG.206322.315"; exon_number "9";
chrX	StringTie	exon	53201550	53201744	1000	-	.	gene_id "MSTRG.206322"; transcript_id "MSTRG.206322.315"; exon_number "10";
chrX	StringTie	exon	53201854	53201973	1000	-	.	gene_id "MSTRG.206322"; transcript_id "MSTRG.206322.315"; exon_number "11";
chrX	StringTie	exon	53210414	53210576	1000	-	.	gene_id "MSTRG.206322"; transcript_id "MSTRG.206322.315"; exon_number "12";
chrX	StringTie	exon	53210676	53210857	1000	-	.	gene_id "MSTRG.206322"; transcript_id "MSTRG.206322.315"; exon_number "13";
chrX	StringTie	exon	53211497	53211655	1000	-	.	gene_id "MSTRG.206322"; transcript_id "MSTRG.206322.315"; exon_number "14";
chrX	StringTie	exon	53211787	53211906	1000	-	.	gene_id "MSTRG.206322"; transcript_id "MSTRG.206322.315"; exon_number "15";
chrX	StringTie	exon	53214689	53214847	1000	-	.	gene_id "MSTRG.206322"; transcript_id "MSTRG.206322.315"; exon_number "16";
chrX	StringTie	exon	53215795	53215825	1000	-	.	gene_id "MSTRG.206322"; transcript_id "MSTRG.206322.315"; exon_number "17";
chrX	StringTie	exon	53216151	53216197	1000	-	.	gene_id "MSTRG.206322"; transcript_id "MSTRG.206322.315"; exon_number "18";
chrX	StringTie	exon	53217143	53217277	1000	-	.	gene_id "MSTRG.206322"; transcript_id "MSTRG.206322.315"; exon_number "19";
chrX	StringTie	exon	53217796	53217966	1000	-	.	gene_id "MSTRG.206322"; transcript_id "MSTRG.206322.315"; exon_number "20";
chrX	StringTie	exon	53218276	53218398	1000	-	.	gene_id "MSTRG.206322"; transcript_id "MSTRG.206322.315"; exon_number "21";
chrX	StringTie	exon	53220839	53220916	1000	-	.	gene_id "MSTRG.206322"; transcript_id "MSTRG.206322.315"; exon_number "22";
chrX	StringTie	exon	53221688	53221793	1000	-	.	gene_id "MSTRG.206322"; transcript_id "MSTRG.206322.315"; exon_number "23";
chrX	StringTie	exon	53224740	53225220	1000	-	.	gene_id "MSTRG.206322"; transcript_id "MSTRG.206322.315"; exon_number "24";
chrX	StringTie	transcript	53191343	53225220	1000	-	.	gene_id "MSTRG.206322"; transcript_id "MSTRG.206322.316";
chrX	StringTie	exon	53191343	53193332	1000	-	.	gene_id "MSTRG.206322"; transcript_id "MSTRG.206322.316"; exon_number "1";
chrX	StringTie	exon	53193437	53193636	1000	-	.	gene_id "MSTRG.206322"; transcript_id "MSTRG.206322.316"; exon_number "2";
chrX	StringTie	exon	53193773	53193851	1000	-	.	gene_id "MSTRG.206322"; transcript_id "MSTRG.206322.316"; exon_number "3";
chrX	StringTie	exon	53194139	53194738	1000	-	.	gene_id "MSTRG.206322"; transcript_id "MSTRG.206322.316"; exon_number "4";
chrX	StringTie	exon	53194931	53195068	1000	-	.	gene_id "MSTRG.206322"; transcript_id "MSTRG.206322.316"; exon_number "5";
chrX	StringTie	exon	53195231	53195410	1000	-	.	gene_id "MSTRG.206322"; transcript_id "MSTRG.206322.316"; exon_number "6";
chrX	StringTie	exon	53195916	53196054	1000	-	.	gene_id "MSTRG.206322"; transcript_id "MSTRG.206322.316"; exon_number "7";
chrX	StringTie	exon	53196686	53196924	1000	-	.	gene_id "MSTRG.206322"; transcript_id "MSTRG.206322.316"; exon_number "8";
chrX	StringTie	exon	53197024	53197044	1000	-	.	gene_id "MSTRG.206322"; transcript_id "MSTRG.206322.316"; exon_number "9";
chrX	StringTie	exon	53197771	53197876	1000	-	.	gene_id "MSTRG.206322"; transcript_id "MSTRG.206322.316"; exon_number "10";
chrX	StringTie	exon	53198490	53199158	1000	-	.	gene_id "MSTRG.206322"; transcript_id "MSTRG.206322.316"; exon_number "11";
chrX	StringTie	exon	53201550	53201744	1000	-	.	gene_id "MSTRG.206322"; transcript_id "MSTRG.206322.316"; exon_number "12";
chrX	StringTie	exon	53201854	53201973	1000	-	.	gene_id "MSTRG.206322"; transcript_id "MSTRG.206322.316"; exon_number "13";
chrX	StringTie	exon	53210414	53210576	1000	-	.	gene_id "MSTRG.206322"; transcript_id "MSTRG.206322.316"; exon_number "14";
chrX	StringTie	exon	53210676	53210857	1000	-	.	gene_id "MSTRG.206322"; transcript_id "MSTRG.206322.316"; exon_number "15";
chrX	StringTie	exon	53211497	53211655	1000	-	.	gene_id "MSTRG.206322"; transcript_id "MSTRG.206322.316"; exon_number "16";
chrX	StringTie	exon	53211787	53211906	1000	-	.	gene_id "MSTRG.206322"; transcript_id "MSTRG.206322.316"; exon_number "17";
chrX	StringTie	exon	53214689	53214847	1000	-	.	gene_id "MSTRG.206322"; transcript_id "MSTRG.206322.316"; exon_number "18";
chrX	StringTie	exon	53215795	53215976	1000	-	.	gene_id "MSTRG.206322"; transcript_id "MSTRG.206322.316"; exon_number "19";
chrX	StringTie	exon	53216074	53216197	1000	-	.	gene_id "MSTRG.206322"; transcript_id "MSTRG.206322.316"; exon_number "20";
chrX	StringTie	exon	53217143	53217277	1000	-	.	gene_id "MSTRG.206322"; transcript_id "MSTRG.206322.316"; exon_number "21";
chrX	StringTie	exon	53217796	53217966	1000	-	.	gene_id "MSTRG.206322"; transcript_id "MSTRG.206322.316"; exon_number "22";
chrX	StringTie	exon	53218276	53218398	1000	-	.	gene_id "MSTRG.206322"; transcript_id "MSTRG.206322.316"; exon_number "23";
chrX	StringTie	exon	53220839	53220916	1000	-	.	gene_id "MSTRG.206322"; transcript_id "MSTRG.206322.316"; exon_number "24";
chrX	StringTie	exon	53224740	53225220	1000	-	.	gene_id "MSTRG.206322"; transcript_id "MSTRG.206322.316"; exon_number "25";
chrX	StringTie	transcript	53191344	53225422	1000	-	.	gene_id "MSTRG.206322"; transcript_id "MSTRG.206322.317";
chrX	StringTie	exon	53191344	53192650	1000	-	.	gene_id "MSTRG.206322"; transcript_id "MSTRG.206322.317"; exon_number "1";
chrX	StringTie	exon	53193186	53193332	1000	-	.	gene_id "MSTRG.206322"; transcript_id "MSTRG.206322.317"; exon_number "2";
chrX	StringTie	exon	53193437	53193636	1000	-	.	gene_id "MSTRG.206322"; transcript_id "MSTRG.206322.317"; exon_number "3";
chrX	StringTie	exon	53193782	53193851	1000	-	.	gene_id "MSTRG.206322"; transcript_id "MSTRG.206322.317"; exon_number "4";
chrX	StringTie	exon	53194139	53194738	1000	-	.	gene_id "MSTRG.206322"; transcript_id "MSTRG.206322.317"; exon_number "5";
chrX	StringTie	exon	53194931	53195068	1000	-	.	gene_id "MSTRG.206322"; transcript_id "MSTRG.206322.317"; exon_number "6";
chrX	StringTie	exon	53195231	53195410	1000	-	.	gene_id "MSTRG.206322"; transcript_id "MSTRG.206322.317"; exon_number "7";
chrX	StringTie	exon	53195916	53196054	1000	-	.	gene_id "MSTRG.206322"; transcript_id "MSTRG.206322.317"; exon_number "8";
chrX	StringTie	exon	53196686	53197044	1000	-	.	gene_id "MSTRG.206322"; transcript_id "MSTRG.206322.317"; exon_number "9";
chrX	StringTie	exon	53197771	53197876	1000	-	.	gene_id "MSTRG.206322"; transcript_id "MSTRG.206322.317"; exon_number "10";
chrX	StringTie	exon	53198490	53198637	1000	-	.	gene_id "MSTRG.206322"; transcript_id "MSTRG.206322.317"; exon_number "11";
chrX	StringTie	exon	53198764	53198888	1000	-	.	gene_id "MSTRG.206322"; transcript_id "MSTRG.206322.317"; exon_number "12";
chrX	StringTie	exon	53198977	53199158	1000	-	.	gene_id "MSTRG.206322"; transcript_id "MSTRG.206322.317"; exon_number "13";
chrX	StringTie	exon	53201550	53201744	1000	-	.	gene_id "MSTRG.206322"; transcript_id "MSTRG.206322.317"; exon_number "14";
chrX	StringTie	exon	53201854	53201973	1000	-	.	gene_id "MSTRG.206322"; transcript_id "MSTRG.206322.317"; exon_number "15";
chrX	StringTie	exon	53210414	53210576	1000	-	.	gene_id "MSTRG.206322"; transcript_id "MSTRG.206322.317"; exon_number "16";
chrX	StringTie	exon	53210676	53210857	1000	-	.	gene_id "MSTRG.206322"; transcript_id "MSTRG.206322.317"; exon_number "17";
chrX	StringTie	exon	53211497	53211655	1000	-	.	gene_id "MSTRG.206322"; transcript_id "MSTRG.206322.317"; exon_number "18";
chrX	StringTie	exon	53211787	53211906	1000	-	.	gene_id "MSTRG.206322"; transcript_id "MSTRG.206322.317"; exon_number "19";
chrX	StringTie	exon	53214689	53214847	1000	-	.	gene_id "MSTRG.206322"; transcript_id "MSTRG.206322.317"; exon_number "20";
chrX	StringTie	exon	53215795	53215976	1000	-	.	gene_id "MSTRG.206322"; transcript_id "MSTRG.206322.317"; exon_number "21";
chrX	StringTie	exon	53216074	53216197	1000	-	.	gene_id "MSTRG.206322"; transcript_id "MSTRG.206322.317"; exon_number "22";
chrX	StringTie	exon	53217143	53217277	1000	-	.	gene_id "MSTRG.206322"; transcript_id "MSTRG.206322.317"; exon_number "23";
chrX	StringTie	exon	53217796	53217966	1000	-	.	gene_id "MSTRG.206322"; transcript_id "MSTRG.206322.317"; exon_number "24";
chrX	StringTie	exon	53220839	53220916	1000	-	.	gene_id "MSTRG.206322"; transcript_id "MSTRG.206322.317"; exon_number "25";
chrX	StringTie	exon	53224740	53225422	1000	-	.	gene_id "MSTRG.206322"; transcript_id "MSTRG.206322.317"; exon_number "26";
chrX	StringTie	transcript	53191354	53225275	1000	-	.	gene_id "MSTRG.206322"; transcript_id "MSTRG.206322.318";
chrX	StringTie	exon	53191354	53193332	1000	-	.	gene_id "MSTRG.206322"; transcript_id "MSTRG.206322.318"; exon_number "1";
chrX	StringTie	exon	53193437	53193636	1000	-	.	gene_id "MSTRG.206322"; transcript_id "MSTRG.206322.318"; exon_number "2";
chrX	StringTie	exon	53193782	53193851	1000	-	.	gene_id "MSTRG.206322"; transcript_id "MSTRG.206322.318"; exon_number "3";
chrX	StringTie	exon	53194139	53194738	1000	-	.	gene_id "MSTRG.206322"; transcript_id "MSTRG.206322.318"; exon_number "4";
chrX	StringTie	exon	53194931	53195068	1000	-	.	gene_id "MSTRG.206322"; transcript_id "MSTRG.206322.318"; exon_number "5";
chrX	StringTie	exon	53195231	53195410	1000	-	.	gene_id "MSTRG.206322"; transcript_id "MSTRG.206322.318"; exon_number "6";
chrX	StringTie	exon	53195916	53196054	1000	-	.	gene_id "MSTRG.206322"; transcript_id "MSTRG.206322.318"; exon_number "7";
chrX	StringTie	exon	53196686	53197044	1000	-	.	gene_id "MSTRG.206322"; transcript_id "MSTRG.206322.318"; exon_number "8";
chrX	StringTie	exon	53197771	53197876	1000	-	.	gene_id "MSTRG.206322"; transcript_id "MSTRG.206322.318"; exon_number "9";
chrX	StringTie	exon	53198490	53198637	1000	-	.	gene_id "MSTRG.206322"; transcript_id "MSTRG.206322.318"; exon_number "10";
chrX	StringTie	exon	53198764	53198888	1000	-	.	gene_id "MSTRG.206322"; transcript_id "MSTRG.206322.318"; exon_number "11";
chrX	StringTie	exon	53198977	53199158	1000	-	.	gene_id "MSTRG.206322"; transcript_id "MSTRG.206322.318"; exon_number "12";
chrX	StringTie	exon	53201550	53201744	1000	-	.	gene_id "MSTRG.206322"; transcript_id "MSTRG.206322.318"; exon_number "13";
chrX	StringTie	exon	53201854	53201973	1000	-	.	gene_id "MSTRG.206322"; transcript_id "MSTRG.206322.318"; exon_number "14";
chrX	StringTie	exon	53210414	53210576	1000	-	.	gene_id "MSTRG.206322"; transcript_id "MSTRG.206322.318"; exon_number "15";
chrX	StringTie	exon	53210676	53210857	1000	-	.	gene_id "MSTRG.206322"; transcript_id "MSTRG.206322.318"; exon_number "16";
chrX	StringTie	exon	53211497	53211655	1000	-	.	gene_id "MSTRG.206322"; transcript_id "MSTRG.206322.318"; exon_number "17";
chrX	StringTie	exon	53211787	53211906	1000	-	.	gene_id "MSTRG.206322"; transcript_id "MSTRG.206322.318"; exon_number "18";
chrX	StringTie	exon	53214689	53214847	1000	-	.	gene_id "MSTRG.206322"; transcript_id "MSTRG.206322.318"; exon_number "19";
chrX	StringTie	exon	53215795	53215976	1000	-	.	gene_id "MSTRG.206322"; transcript_id "MSTRG.206322.318"; exon_number "20";
chrX	StringTie	exon	53216074	53216197	1000	-	.	gene_id "MSTRG.206322"; transcript_id "MSTRG.206322.318"; exon_number "21";
chrX	StringTie	exon	53217143	53217277	1000	-	.	gene_id "MSTRG.206322"; transcript_id "MSTRG.206322.318"; exon_number "22";
chrX	StringTie	exon	53217796	53217966	1000	-	.	gene_id "MSTRG.206322"; transcript_id "MSTRG.206322.318"; exon_number "23";
chrX	StringTie	exon	53218276	53218398	1000	-	.	gene_id "MSTRG.206322"; transcript_id "MSTRG.206322.318"; exon_number "24";
chrX	StringTie	exon	53220839	53220916	1000	-	.	gene_id "MSTRG.206322"; transcript_id "MSTRG.206322.318"; exon_number "25";
chrX	StringTie	exon	53224740	53225140	1000	-	.	gene_id "MSTRG.206322"; transcript_id "MSTRG.206322.318"; exon_number "26";
chrX	StringTie	exon	53225176	53225275	1000	-	.	gene_id "MSTRG.206322"; transcript_id "MSTRG.206322.318"; exon_number "27";
chrX	StringTie	transcript	53191355	53217274	1000	-	.	gene_id "MSTRG.206322"; transcript_id "MSTRG.206322.319";
chrX	StringTie	exon	53191355	53193176	1000	-	.	gene_id "MSTRG.206322"; transcript_id "MSTRG.206322.319"; exon_number "1";
chrX	StringTie	exon	53193200	53193332	1000	-	.	gene_id "MSTRG.206322"; transcript_id "MSTRG.206322.319"; exon_number "2";
chrX	StringTie	exon	53193437	53193636	1000	-	.	gene_id "MSTRG.206322"; transcript_id "MSTRG.206322.319"; exon_number "3";
chrX	StringTie	exon	53193782	53193851	1000	-	.	gene_id "MSTRG.206322"; transcript_id "MSTRG.206322.319"; exon_number "4";
chrX	StringTie	exon	53194139	53194738	1000	-	.	gene_id "MSTRG.206322"; transcript_id "MSTRG.206322.319"; exon_number "5";
chrX	StringTie	exon	53194931	53195068	1000	-	.	gene_id "MSTRG.206322"; transcript_id "MSTRG.206322.319"; exon_number "6";
chrX	StringTie	exon	53195231	53195410	1000	-	.	gene_id "MSTRG.206322"; transcript_id "MSTRG.206322.319"; exon_number "7";
chrX	StringTie	exon	53195916	53196054	1000	-	.	gene_id "MSTRG.206322"; transcript_id "MSTRG.206322.319"; exon_number "8";
chrX	StringTie	exon	53196686	53197044	1000	-	.	gene_id "MSTRG.206322"; transcript_id "MSTRG.206322.319"; exon_number "9";
chrX	StringTie	exon	53197771	53197876	1000	-	.	gene_id "MSTRG.206322"; transcript_id "MSTRG.206322.319"; exon_number "10";
chrX	StringTie	exon	53198490	53198637	1000	-	.	gene_id "MSTRG.206322"; transcript_id "MSTRG.206322.319"; exon_number "11";
chrX	StringTie	exon	53198764	53198888	1000	-	.	gene_id "MSTRG.206322"; transcript_id "MSTRG.206322.319"; exon_number "12";
chrX	StringTie	exon	53198977	53199158	1000	-	.	gene_id "MSTRG.206322"; transcript_id "MSTRG.206322.319"; exon_number "13";
chrX	StringTie	exon	53201550	53201744	1000	-	.	gene_id "MSTRG.206322"; transcript_id "MSTRG.206322.319"; exon_number "14";
chrX	StringTie	exon	53201854	53201973	1000	-	.	gene_id "MSTRG.206322"; transcript_id "MSTRG.206322.319"; exon_number "15";
chrX	StringTie	exon	53210414	53210576	1000	-	.	gene_id "MSTRG.206322"; transcript_id "MSTRG.206322.319"; exon_number "16";
chrX	StringTie	exon	53210676	53210857	1000	-	.	gene_id "MSTRG.206322"; transcript_id "MSTRG.206322.319"; exon_number "17";
chrX	StringTie	exon	53211497	53211655	1000	-	.	gene_id "MSTRG.206322"; transcript_id "MSTRG.206322.319"; exon_number "18";
chrX	StringTie	exon	53211787	53211906	1000	-	.	gene_id "MSTRG.206322"; transcript_id "MSTRG.206322.319"; exon_number "19";
chrX	StringTie	exon	53214689	53214847	1000	-	.	gene_id "MSTRG.206322"; transcript_id "MSTRG.206322.319"; exon_number "20";
chrX	StringTie	exon	53215795	53215976	1000	-	.	gene_id "MSTRG.206322"; transcript_id "MSTRG.206322.319"; exon_number "21";
chrX	StringTie	exon	53216074	53216197	1000	-	.	gene_id "MSTRG.206322"; transcript_id "MSTRG.206322.319"; exon_number "22";
chrX	StringTie	exon	53217143	53217274	1000	-	.	gene_id "MSTRG.206322"; transcript_id "MSTRG.206322.319"; exon_number "23";
chrX	StringTie	transcript	53170916	53225276	1000	-	.	gene_id "MSTRG.206322"; transcript_id "MSTRG.206322.32";
chrX	StringTie	exon	53170916	53176634	1000	-	.	gene_id "MSTRG.206322"; transcript_id "MSTRG.206322.32"; exon_number "1";
chrX	StringTie	exon	53193437	53193636	1000	-	.	gene_id "MSTRG.206322"; transcript_id "MSTRG.206322.32"; exon_number "2";
chrX	StringTie	exon	53193773	53193851	1000	-	.	gene_id "MSTRG.206322"; transcript_id "MSTRG.206322.32"; exon_number "3";
chrX	StringTie	exon	53194139	53194738	1000	-	.	gene_id "MSTRG.206322"; transcript_id "MSTRG.206322.32"; exon_number "4";
chrX	StringTie	exon	53194931	53195068	1000	-	.	gene_id "MSTRG.206322"; transcript_id "MSTRG.206322.32"; exon_number "5";
chrX	StringTie	exon	53195231	53195410	1000	-	.	gene_id "MSTRG.206322"; transcript_id "MSTRG.206322.32"; exon_number "6";
chrX	StringTie	exon	53195916	53196054	1000	-	.	gene_id "MSTRG.206322"; transcript_id "MSTRG.206322.32"; exon_number "7";
chrX	StringTie	exon	53196686	53197044	1000	-	.	gene_id "MSTRG.206322"; transcript_id "MSTRG.206322.32"; exon_number "8";
chrX	StringTie	exon	53197771	53197876	1000	-	.	gene_id "MSTRG.206322"; transcript_id "MSTRG.206322.32"; exon_number "9";
chrX	StringTie	exon	53198490	53198637	1000	-	.	gene_id "MSTRG.206322"; transcript_id "MSTRG.206322.32"; exon_number "10";
chrX	StringTie	exon	53198764	53198888	1000	-	.	gene_id "MSTRG.206322"; transcript_id "MSTRG.206322.32"; exon_number "11";
chrX	StringTie	exon	53198977	53199158	1000	-	.	gene_id "MSTRG.206322"; transcript_id "MSTRG.206322.32"; exon_number "12";
chrX	StringTie	exon	53201550	53201744	1000	-	.	gene_id "MSTRG.206322"; transcript_id "MSTRG.206322.32"; exon_number "13";
chrX	StringTie	exon	53201854	53201973	1000	-	.	gene_id "MSTRG.206322"; transcript_id "MSTRG.206322.32"; exon_number "14";
chrX	StringTie	exon	53210414	53210576	1000	-	.	gene_id "MSTRG.206322"; transcript_id "MSTRG.206322.32"; exon_number "15";
chrX	StringTie	exon	53210676	53210857	1000	-	.	gene_id "MSTRG.206322"; transcript_id "MSTRG.206322.32"; exon_number "16";
chrX	StringTie	exon	53211497	53211655	1000	-	.	gene_id "MSTRG.206322"; transcript_id "MSTRG.206322.32"; exon_number "17";
chrX	StringTie	exon	53211787	53211906	1000	-	.	gene_id "MSTRG.206322"; transcript_id "MSTRG.206322.32"; exon_number "18";
chrX	StringTie	exon	53214689	53214847	1000	-	.	gene_id "MSTRG.206322"; transcript_id "MSTRG.206322.32"; exon_number "19";
chrX	StringTie	exon	53215795	53215976	1000	-	.	gene_id "MSTRG.206322"; transcript_id "MSTRG.206322.32"; exon_number "20";
chrX	StringTie	exon	53216074	53216197	1000	-	.	gene_id "MSTRG.206322"; transcript_id "MSTRG.206322.32"; exon_number "21";
chrX	StringTie	exon	53217143	53217277	1000	-	.	gene_id "MSTRG.206322"; transcript_id "MSTRG.206322.32"; exon_number "22";
chrX	StringTie	exon	53217796	53217966	1000	-	.	gene_id "MSTRG.206322"; transcript_id "MSTRG.206322.32"; exon_number "23";
chrX	StringTie	exon	53218276	53218398	1000	-	.	gene_id "MSTRG.206322"; transcript_id "MSTRG.206322.32"; exon_number "24";
chrX	StringTie	exon	53220839	53220916	1000	-	.	gene_id "MSTRG.206322"; transcript_id "MSTRG.206322.32"; exon_number "25";
chrX	StringTie	exon	53224740	53225276	1000	-	.	gene_id "MSTRG.206322"; transcript_id "MSTRG.206322.32"; exon_number "26";
chrX	StringTie	transcript	53191355	53225218	1000	-	.	gene_id "MSTRG.206322"; transcript_id "MSTRG.206322.320";
chrX	StringTie	exon	53191355	53193323	1000	-	.	gene_id "MSTRG.206322"; transcript_id "MSTRG.206322.320"; exon_number "1";
chrX	StringTie	exon	53193575	53193636	1000	-	.	gene_id "MSTRG.206322"; transcript_id "MSTRG.206322.320"; exon_number "2";
chrX	StringTie	exon	53193782	53193851	1000	-	.	gene_id "MSTRG.206322"; transcript_id "MSTRG.206322.320"; exon_number "3";
chrX	StringTie	exon	53194139	53194738	1000	-	.	gene_id "MSTRG.206322"; transcript_id "MSTRG.206322.320"; exon_number "4";
chrX	StringTie	exon	53194931	53195068	1000	-	.	gene_id "MSTRG.206322"; transcript_id "MSTRG.206322.320"; exon_number "5";
chrX	StringTie	exon	53195231	53195410	1000	-	.	gene_id "MSTRG.206322"; transcript_id "MSTRG.206322.320"; exon_number "6";
chrX	StringTie	exon	53195916	53196054	1000	-	.	gene_id "MSTRG.206322"; transcript_id "MSTRG.206322.320"; exon_number "7";
chrX	StringTie	exon	53196686	53197044	1000	-	.	gene_id "MSTRG.206322"; transcript_id "MSTRG.206322.320"; exon_number "8";
chrX	StringTie	exon	53197771	53197876	1000	-	.	gene_id "MSTRG.206322"; transcript_id "MSTRG.206322.320"; exon_number "9";
chrX	StringTie	exon	53198490	53198888	1000	-	.	gene_id "MSTRG.206322"; transcript_id "MSTRG.206322.320"; exon_number "10";
chrX	StringTie	exon	53198977	53199158	1000	-	.	gene_id "MSTRG.206322"; transcript_id "MSTRG.206322.320"; exon_number "11";
chrX	StringTie	exon	53201550	53201744	1000	-	.	gene_id "MSTRG.206322"; transcript_id "MSTRG.206322.320"; exon_number "12";
chrX	StringTie	exon	53201854	53201973	1000	-	.	gene_id "MSTRG.206322"; transcript_id "MSTRG.206322.320"; exon_number "13";
chrX	StringTie	exon	53210414	53210576	1000	-	.	gene_id "MSTRG.206322"; transcript_id "MSTRG.206322.320"; exon_number "14";
chrX	StringTie	exon	53210676	53210857	1000	-	.	gene_id "MSTRG.206322"; transcript_id "MSTRG.206322.320"; exon_number "15";
chrX	StringTie	exon	53211497	53211655	1000	-	.	gene_id "MSTRG.206322"; transcript_id "MSTRG.206322.320"; exon_number "16";
chrX	StringTie	exon	53211787	53211906	1000	-	.	gene_id "MSTRG.206322"; transcript_id "MSTRG.206322.320"; exon_number "17";
chrX	StringTie	exon	53214689	53214847	1000	-	.	gene_id "MSTRG.206322"; transcript_id "MSTRG.206322.320"; exon_number "18";
chrX	StringTie	exon	53215795	53215976	1000	-	.	gene_id "MSTRG.206322"; transcript_id "MSTRG.206322.320"; exon_number "19";
chrX	StringTie	exon	53216074	53216197	1000	-	.	gene_id "MSTRG.206322"; transcript_id "MSTRG.206322.320"; exon_number "20";
chrX	StringTie	exon	53217143	53217274	1000	-	.	gene_id "MSTRG.206322"; transcript_id "MSTRG.206322.320"; exon_number "21";
chrX	StringTie	exon	53217796	53217966	1000	-	.	gene_id "MSTRG.206322"; transcript_id "MSTRG.206322.320"; exon_number "22";
chrX	StringTie	exon	53218276	53218398	1000	-	.	gene_id "MSTRG.206322"; transcript_id "MSTRG.206322.320"; exon_number "23";
chrX	StringTie	exon	53220839	53220916	1000	-	.	gene_id "MSTRG.206322"; transcript_id "MSTRG.206322.320"; exon_number "24";
chrX	StringTie	exon	53224740	53225218	1000	-	.	gene_id "MSTRG.206322"; transcript_id "MSTRG.206322.320"; exon_number "25";
chrX	StringTie	transcript	53191374	53225268	1000	-	.	gene_id "MSTRG.206322"; transcript_id "MSTRG.206322.321";
chrX	StringTie	exon	53191374	53193226	1000	-	.	gene_id "MSTRG.206322"; transcript_id "MSTRG.206322.321"; exon_number "1";
chrX	StringTie	exon	53193437	53193636	1000	-	.	gene_id "MSTRG.206322"; transcript_id "MSTRG.206322.321"; exon_number "2";
chrX	StringTie	exon	53193782	53193851	1000	-	.	gene_id "MSTRG.206322"; transcript_id "MSTRG.206322.321"; exon_number "3";
chrX	StringTie	exon	53194139	53194738	1000	-	.	gene_id "MSTRG.206322"; transcript_id "MSTRG.206322.321"; exon_number "4";
chrX	StringTie	exon	53194931	53195068	1000	-	.	gene_id "MSTRG.206322"; transcript_id "MSTRG.206322.321"; exon_number "5";
chrX	StringTie	exon	53195231	53195410	1000	-	.	gene_id "MSTRG.206322"; transcript_id "MSTRG.206322.321"; exon_number "6";
chrX	StringTie	exon	53195916	53196054	1000	-	.	gene_id "MSTRG.206322"; transcript_id "MSTRG.206322.321"; exon_number "7";
chrX	StringTie	exon	53196686	53197044	1000	-	.	gene_id "MSTRG.206322"; transcript_id "MSTRG.206322.321"; exon_number "8";
chrX	StringTie	exon	53197771	53197876	1000	-	.	gene_id "MSTRG.206322"; transcript_id "MSTRG.206322.321"; exon_number "9";
chrX	StringTie	exon	53198490	53198888	1000	-	.	gene_id "MSTRG.206322"; transcript_id "MSTRG.206322.321"; exon_number "10";
chrX	StringTie	exon	53198977	53199158	1000	-	.	gene_id "MSTRG.206322"; transcript_id "MSTRG.206322.321"; exon_number "11";
chrX	StringTie	exon	53201550	53201744	1000	-	.	gene_id "MSTRG.206322"; transcript_id "MSTRG.206322.321"; exon_number "12";
chrX	StringTie	exon	53201854	53201973	1000	-	.	gene_id "MSTRG.206322"; transcript_id "MSTRG.206322.321"; exon_number "13";
chrX	StringTie	exon	53210414	53210576	1000	-	.	gene_id "MSTRG.206322"; transcript_id "MSTRG.206322.321"; exon_number "14";
chrX	StringTie	exon	53210676	53210857	1000	-	.	gene_id "MSTRG.206322"; transcript_id "MSTRG.206322.321"; exon_number "15";
chrX	StringTie	exon	53211497	53211655	1000	-	.	gene_id "MSTRG.206322"; transcript_id "MSTRG.206322.321"; exon_number "16";
chrX	StringTie	exon	53211787	53211906	1000	-	.	gene_id "MSTRG.206322"; transcript_id "MSTRG.206322.321"; exon_number "17";
chrX	StringTie	exon	53214689	53214847	1000	-	.	gene_id "MSTRG.206322"; transcript_id "MSTRG.206322.321"; exon_number "18";
chrX	StringTie	exon	53215795	53215976	1000	-	.	gene_id "MSTRG.206322"; transcript_id "MSTRG.206322.321"; exon_number "19";
chrX	StringTie	exon	53216074	53216197	1000	-	.	gene_id "MSTRG.206322"; transcript_id "MSTRG.206322.321"; exon_number "20";
chrX	StringTie	exon	53217143	53217277	1000	-	.	gene_id "MSTRG.206322"; transcript_id "MSTRG.206322.321"; exon_number "21";
chrX	StringTie	exon	53217796	53217966	1000	-	.	gene_id "MSTRG.206322"; transcript_id "MSTRG.206322.321"; exon_number "22";
chrX	StringTie	exon	53218276	53218398	1000	-	.	gene_id "MSTRG.206322"; transcript_id "MSTRG.206322.321"; exon_number "23";
chrX	StringTie	exon	53220839	53220916	1000	-	.	gene_id "MSTRG.206322"; transcript_id "MSTRG.206322.321"; exon_number "24";
chrX	StringTie	exon	53224740	53225268	1000	-	.	gene_id "MSTRG.206322"; transcript_id "MSTRG.206322.321"; exon_number "25";
chrX	StringTie	transcript	53191460	53225223	1000	-	.	gene_id "MSTRG.206322"; transcript_id "MSTRG.206322.322";
chrX	StringTie	exon	53191460	53193332	1000	-	.	gene_id "MSTRG.206322"; transcript_id "MSTRG.206322.322"; exon_number "1";
chrX	StringTie	exon	53193437	53193636	1000	-	.	gene_id "MSTRG.206322"; transcript_id "MSTRG.206322.322"; exon_number "2";
chrX	StringTie	exon	53193782	53193851	1000	-	.	gene_id "MSTRG.206322"; transcript_id "MSTRG.206322.322"; exon_number "3";
chrX	StringTie	exon	53194139	53194738	1000	-	.	gene_id "MSTRG.206322"; transcript_id "MSTRG.206322.322"; exon_number "4";
chrX	StringTie	exon	53194931	53195068	1000	-	.	gene_id "MSTRG.206322"; transcript_id "MSTRG.206322.322"; exon_number "5";
chrX	StringTie	exon	53195231	53195410	1000	-	.	gene_id "MSTRG.206322"; transcript_id "MSTRG.206322.322"; exon_number "6";
chrX	StringTie	exon	53195916	53196054	1000	-	.	gene_id "MSTRG.206322"; transcript_id "MSTRG.206322.322"; exon_number "7";
chrX	StringTie	exon	53196686	53196894	1000	-	.	gene_id "MSTRG.206322"; transcript_id "MSTRG.206322.322"; exon_number "8";
chrX	StringTie	exon	53196931	53197044	1000	-	.	gene_id "MSTRG.206322"; transcript_id "MSTRG.206322.322"; exon_number "9";
chrX	StringTie	exon	53197771	53197876	1000	-	.	gene_id "MSTRG.206322"; transcript_id "MSTRG.206322.322"; exon_number "10";
chrX	StringTie	exon	53198490	53198888	1000	-	.	gene_id "MSTRG.206322"; transcript_id "MSTRG.206322.322"; exon_number "11";
chrX	StringTie	exon	53198977	53199158	1000	-	.	gene_id "MSTRG.206322"; transcript_id "MSTRG.206322.322"; exon_number "12";
chrX	StringTie	exon	53201550	53201744	1000	-	.	gene_id "MSTRG.206322"; transcript_id "MSTRG.206322.322"; exon_number "13";
chrX	StringTie	exon	53201854	53201973	1000	-	.	gene_id "MSTRG.206322"; transcript_id "MSTRG.206322.322"; exon_number "14";
chrX	StringTie	exon	53210414	53210576	1000	-	.	gene_id "MSTRG.206322"; transcript_id "MSTRG.206322.322"; exon_number "15";
chrX	StringTie	exon	53210676	53210857	1000	-	.	gene_id "MSTRG.206322"; transcript_id "MSTRG.206322.322"; exon_number "16";
chrX	StringTie	exon	53211497	53211655	1000	-	.	gene_id "MSTRG.206322"; transcript_id "MSTRG.206322.322"; exon_number "17";
chrX	StringTie	exon	53211787	53211906	1000	-	.	gene_id "MSTRG.206322"; transcript_id "MSTRG.206322.322"; exon_number "18";
chrX	StringTie	exon	53214689	53214847	1000	-	.	gene_id "MSTRG.206322"; transcript_id "MSTRG.206322.322"; exon_number "19";
chrX	StringTie	exon	53215795	53215976	1000	-	.	gene_id "MSTRG.206322"; transcript_id "MSTRG.206322.322"; exon_number "20";
chrX	StringTie	exon	53216074	53216197	1000	-	.	gene_id "MSTRG.206322"; transcript_id "MSTRG.206322.322"; exon_number "21";
chrX	StringTie	exon	53217143	53217274	1000	-	.	gene_id "MSTRG.206322"; transcript_id "MSTRG.206322.322"; exon_number "22";
chrX	StringTie	exon	53217796	53217966	1000	-	.	gene_id "MSTRG.206322"; transcript_id "MSTRG.206322.322"; exon_number "23";
chrX	StringTie	exon	53218276	53218398	1000	-	.	gene_id "MSTRG.206322"; transcript_id "MSTRG.206322.322"; exon_number "24";
chrX	StringTie	exon	53220839	53220916	1000	-	.	gene_id "MSTRG.206322"; transcript_id "MSTRG.206322.322"; exon_number "25";
chrX	StringTie	exon	53221688	53221793	1000	-	.	gene_id "MSTRG.206322"; transcript_id "MSTRG.206322.322"; exon_number "26";
chrX	StringTie	exon	53224740	53225223	1000	-	.	gene_id "MSTRG.206322"; transcript_id "MSTRG.206322.322"; exon_number "27";
chrX	StringTie	transcript	53192109	53225226	1000	-	.	gene_id "MSTRG.206322"; transcript_id "MSTRG.206322.323";
chrX	StringTie	exon	53192109	53193332	1000	-	.	gene_id "MSTRG.206322"; transcript_id "MSTRG.206322.323"; exon_number "1";
chrX	StringTie	exon	53193437	53193636	1000	-	.	gene_id "MSTRG.206322"; transcript_id "MSTRG.206322.323"; exon_number "2";
chrX	StringTie	exon	53193773	53193851	1000	-	.	gene_id "MSTRG.206322"; transcript_id "MSTRG.206322.323"; exon_number "3";
chrX	StringTie	exon	53194139	53194738	1000	-	.	gene_id "MSTRG.206322"; transcript_id "MSTRG.206322.323"; exon_number "4";
chrX	StringTie	exon	53194931	53195068	1000	-	.	gene_id "MSTRG.206322"; transcript_id "MSTRG.206322.323"; exon_number "5";
chrX	StringTie	exon	53195231	53195410	1000	-	.	gene_id "MSTRG.206322"; transcript_id "MSTRG.206322.323"; exon_number "6";
chrX	StringTie	exon	53195916	53196050	1000	-	.	gene_id "MSTRG.206322"; transcript_id "MSTRG.206322.323"; exon_number "7";
chrX	StringTie	exon	53196686	53197044	1000	-	.	gene_id "MSTRG.206322"; transcript_id "MSTRG.206322.323"; exon_number "8";
chrX	StringTie	exon	53197771	53197876	1000	-	.	gene_id "MSTRG.206322"; transcript_id "MSTRG.206322.323"; exon_number "9";
chrX	StringTie	exon	53198490	53198888	1000	-	.	gene_id "MSTRG.206322"; transcript_id "MSTRG.206322.323"; exon_number "10";
chrX	StringTie	exon	53198977	53199158	1000	-	.	gene_id "MSTRG.206322"; transcript_id "MSTRG.206322.323"; exon_number "11";
chrX	StringTie	exon	53201550	53201744	1000	-	.	gene_id "MSTRG.206322"; transcript_id "MSTRG.206322.323"; exon_number "12";
chrX	StringTie	exon	53201854	53201973	1000	-	.	gene_id "MSTRG.206322"; transcript_id "MSTRG.206322.323"; exon_number "13";
chrX	StringTie	exon	53210414	53210576	1000	-	.	gene_id "MSTRG.206322"; transcript_id "MSTRG.206322.323"; exon_number "14";
chrX	StringTie	exon	53210676	53210857	1000	-	.	gene_id "MSTRG.206322"; transcript_id "MSTRG.206322.323"; exon_number "15";
chrX	StringTie	exon	53211497	53211655	1000	-	.	gene_id "MSTRG.206322"; transcript_id "MSTRG.206322.323"; exon_number "16";
chrX	StringTie	exon	53211787	53211906	1000	-	.	gene_id "MSTRG.206322"; transcript_id "MSTRG.206322.323"; exon_number "17";
chrX	StringTie	exon	53214689	53214847	1000	-	.	gene_id "MSTRG.206322"; transcript_id "MSTRG.206322.323"; exon_number "18";
chrX	StringTie	exon	53215795	53215976	1000	-	.	gene_id "MSTRG.206322"; transcript_id "MSTRG.206322.323"; exon_number "19";
chrX	StringTie	exon	53216074	53216197	1000	-	.	gene_id "MSTRG.206322"; transcript_id "MSTRG.206322.323"; exon_number "20";
chrX	StringTie	exon	53217143	53217277	1000	-	.	gene_id "MSTRG.206322"; transcript_id "MSTRG.206322.323"; exon_number "21";
chrX	StringTie	exon	53217796	53217966	1000	-	.	gene_id "MSTRG.206322"; transcript_id "MSTRG.206322.323"; exon_number "22";
chrX	StringTie	exon	53218276	53218398	1000	-	.	gene_id "MSTRG.206322"; transcript_id "MSTRG.206322.323"; exon_number "23";
chrX	StringTie	exon	53220839	53220916	1000	-	.	gene_id "MSTRG.206322"; transcript_id "MSTRG.206322.323"; exon_number "24";
chrX	StringTie	exon	53223985	53224066	1000	-	.	gene_id "MSTRG.206322"; transcript_id "MSTRG.206322.323"; exon_number "25";
chrX	StringTie	exon	53224740	53225226	1000	-	.	gene_id "MSTRG.206322"; transcript_id "MSTRG.206322.323"; exon_number "26";
chrX	StringTie	transcript	53192143	53225265	1000	-	.	gene_id "MSTRG.206322"; transcript_id "MSTRG.206322.324";
chrX	StringTie	exon	53192143	53193332	1000	-	.	gene_id "MSTRG.206322"; transcript_id "MSTRG.206322.324"; exon_number "1";
chrX	StringTie	exon	53193437	53193636	1000	-	.	gene_id "MSTRG.206322"; transcript_id "MSTRG.206322.324"; exon_number "2";
chrX	StringTie	exon	53193773	53193851	1000	-	.	gene_id "MSTRG.206322"; transcript_id "MSTRG.206322.324"; exon_number "3";
chrX	StringTie	exon	53194139	53194738	1000	-	.	gene_id "MSTRG.206322"; transcript_id "MSTRG.206322.324"; exon_number "4";
chrX	StringTie	exon	53194931	53195068	1000	-	.	gene_id "MSTRG.206322"; transcript_id "MSTRG.206322.324"; exon_number "5";
chrX	StringTie	exon	53195309	53195410	1000	-	.	gene_id "MSTRG.206322"; transcript_id "MSTRG.206322.324"; exon_number "6";
chrX	StringTie	exon	53195916	53196054	1000	-	.	gene_id "MSTRG.206322"; transcript_id "MSTRG.206322.324"; exon_number "7";
chrX	StringTie	exon	53196686	53196756	1000	-	.	gene_id "MSTRG.206322"; transcript_id "MSTRG.206322.324"; exon_number "8";
chrX	StringTie	exon	53196886	53197044	1000	-	.	gene_id "MSTRG.206322"; transcript_id "MSTRG.206322.324"; exon_number "9";
chrX	StringTie	exon	53197771	53197876	1000	-	.	gene_id "MSTRG.206322"; transcript_id "MSTRG.206322.324"; exon_number "10";
chrX	StringTie	exon	53198490	53198888	1000	-	.	gene_id "MSTRG.206322"; transcript_id "MSTRG.206322.324"; exon_number "11";
chrX	StringTie	exon	53198977	53199158	1000	-	.	gene_id "MSTRG.206322"; transcript_id "MSTRG.206322.324"; exon_number "12";
chrX	StringTie	exon	53201550	53201744	1000	-	.	gene_id "MSTRG.206322"; transcript_id "MSTRG.206322.324"; exon_number "13";
chrX	StringTie	exon	53201854	53201973	1000	-	.	gene_id "MSTRG.206322"; transcript_id "MSTRG.206322.324"; exon_number "14";
chrX	StringTie	exon	53210414	53210576	1000	-	.	gene_id "MSTRG.206322"; transcript_id "MSTRG.206322.324"; exon_number "15";
chrX	StringTie	exon	53210676	53210857	1000	-	.	gene_id "MSTRG.206322"; transcript_id "MSTRG.206322.324"; exon_number "16";
chrX	StringTie	exon	53211497	53211655	1000	-	.	gene_id "MSTRG.206322"; transcript_id "MSTRG.206322.324"; exon_number "17";
chrX	StringTie	exon	53211787	53211906	1000	-	.	gene_id "MSTRG.206322"; transcript_id "MSTRG.206322.324"; exon_number "18";
chrX	StringTie	exon	53214689	53214847	1000	-	.	gene_id "MSTRG.206322"; transcript_id "MSTRG.206322.324"; exon_number "19";
chrX	StringTie	exon	53215795	53215976	1000	-	.	gene_id "MSTRG.206322"; transcript_id "MSTRG.206322.324"; exon_number "20";
chrX	StringTie	exon	53216074	53216197	1000	-	.	gene_id "MSTRG.206322"; transcript_id "MSTRG.206322.324"; exon_number "21";
chrX	StringTie	exon	53217143	53217277	1000	-	.	gene_id "MSTRG.206322"; transcript_id "MSTRG.206322.324"; exon_number "22";
chrX	StringTie	exon	53217796	53217966	1000	-	.	gene_id "MSTRG.206322"; transcript_id "MSTRG.206322.324"; exon_number "23";
chrX	StringTie	exon	53218276	53218398	1000	-	.	gene_id "MSTRG.206322"; transcript_id "MSTRG.206322.324"; exon_number "24";
chrX	StringTie	exon	53220839	53220916	1000	-	.	gene_id "MSTRG.206322"; transcript_id "MSTRG.206322.324"; exon_number "25";
chrX	StringTie	exon	53224740	53225265	1000	-	.	gene_id "MSTRG.206322"; transcript_id "MSTRG.206322.324"; exon_number "26";
chrX	StringTie	transcript	53192143	53225244	1000	-	.	gene_id "MSTRG.206322"; transcript_id "MSTRG.206322.325";
chrX	StringTie	exon	53192143	53193332	1000	-	.	gene_id "MSTRG.206322"; transcript_id "MSTRG.206322.325"; exon_number "1";
chrX	StringTie	exon	53193437	53193636	1000	-	.	gene_id "MSTRG.206322"; transcript_id "MSTRG.206322.325"; exon_number "2";
chrX	StringTie	exon	53193782	53193851	1000	-	.	gene_id "MSTRG.206322"; transcript_id "MSTRG.206322.325"; exon_number "3";
chrX	StringTie	exon	53194139	53194738	1000	-	.	gene_id "MSTRG.206322"; transcript_id "MSTRG.206322.325"; exon_number "4";
chrX	StringTie	exon	53194931	53195068	1000	-	.	gene_id "MSTRG.206322"; transcript_id "MSTRG.206322.325"; exon_number "5";
chrX	StringTie	exon	53195231	53195410	1000	-	.	gene_id "MSTRG.206322"; transcript_id "MSTRG.206322.325"; exon_number "6";
chrX	StringTie	exon	53195916	53196054	1000	-	.	gene_id "MSTRG.206322"; transcript_id "MSTRG.206322.325"; exon_number "7";
chrX	StringTie	exon	53196686	53196894	1000	-	.	gene_id "MSTRG.206322"; transcript_id "MSTRG.206322.325"; exon_number "8";
chrX	StringTie	exon	53196931	53197044	1000	-	.	gene_id "MSTRG.206322"; transcript_id "MSTRG.206322.325"; exon_number "9";
chrX	StringTie	exon	53197771	53197876	1000	-	.	gene_id "MSTRG.206322"; transcript_id "MSTRG.206322.325"; exon_number "10";
chrX	StringTie	exon	53198490	53198637	1000	-	.	gene_id "MSTRG.206322"; transcript_id "MSTRG.206322.325"; exon_number "11";
chrX	StringTie	exon	53198764	53198888	1000	-	.	gene_id "MSTRG.206322"; transcript_id "MSTRG.206322.325"; exon_number "12";
chrX	StringTie	exon	53198977	53199158	1000	-	.	gene_id "MSTRG.206322"; transcript_id "MSTRG.206322.325"; exon_number "13";
chrX	StringTie	exon	53201550	53201744	1000	-	.	gene_id "MSTRG.206322"; transcript_id "MSTRG.206322.325"; exon_number "14";
chrX	StringTie	exon	53201854	53201973	1000	-	.	gene_id "MSTRG.206322"; transcript_id "MSTRG.206322.325"; exon_number "15";
chrX	StringTie	exon	53210414	53210576	1000	-	.	gene_id "MSTRG.206322"; transcript_id "MSTRG.206322.325"; exon_number "16";
chrX	StringTie	exon	53210676	53210857	1000	-	.	gene_id "MSTRG.206322"; transcript_id "MSTRG.206322.325"; exon_number "17";
chrX	StringTie	exon	53211497	53211655	1000	-	.	gene_id "MSTRG.206322"; transcript_id "MSTRG.206322.325"; exon_number "18";
chrX	StringTie	exon	53211787	53211906	1000	-	.	gene_id "MSTRG.206322"; transcript_id "MSTRG.206322.325"; exon_number "19";
chrX	StringTie	exon	53214689	53214847	1000	-	.	gene_id "MSTRG.206322"; transcript_id "MSTRG.206322.325"; exon_number "20";
chrX	StringTie	exon	53215795	53215976	1000	-	.	gene_id "MSTRG.206322"; transcript_id "MSTRG.206322.325"; exon_number "21";
chrX	StringTie	exon	53216074	53216197	1000	-	.	gene_id "MSTRG.206322"; transcript_id "MSTRG.206322.325"; exon_number "22";
chrX	StringTie	exon	53217143	53217277	1000	-	.	gene_id "MSTRG.206322"; transcript_id "MSTRG.206322.325"; exon_number "23";
chrX	StringTie	exon	53217796	53217966	1000	-	.	gene_id "MSTRG.206322"; transcript_id "MSTRG.206322.325"; exon_number "24";
chrX	StringTie	exon	53218276	53218398	1000	-	.	gene_id "MSTRG.206322"; transcript_id "MSTRG.206322.325"; exon_number "25";
chrX	StringTie	exon	53220839	53220916	1000	-	.	gene_id "MSTRG.206322"; transcript_id "MSTRG.206322.325"; exon_number "26";
chrX	StringTie	exon	53224740	53225244	1000	-	.	gene_id "MSTRG.206322"; transcript_id "MSTRG.206322.325"; exon_number "27";
chrX	StringTie	transcript	53192144	53225227	1000	-	.	gene_id "MSTRG.206322"; transcript_id "MSTRG.206322.326";
chrX	StringTie	exon	53192144	53193332	1000	-	.	gene_id "MSTRG.206322"; transcript_id "MSTRG.206322.326"; exon_number "1";
chrX	StringTie	exon	53193437	53193636	1000	-	.	gene_id "MSTRG.206322"; transcript_id "MSTRG.206322.326"; exon_number "2";
chrX	StringTie	exon	53193782	53193851	1000	-	.	gene_id "MSTRG.206322"; transcript_id "MSTRG.206322.326"; exon_number "3";
chrX	StringTie	exon	53194139	53194738	1000	-	.	gene_id "MSTRG.206322"; transcript_id "MSTRG.206322.326"; exon_number "4";
chrX	StringTie	exon	53194931	53195068	1000	-	.	gene_id "MSTRG.206322"; transcript_id "MSTRG.206322.326"; exon_number "5";
chrX	StringTie	exon	53195309	53195410	1000	-	.	gene_id "MSTRG.206322"; transcript_id "MSTRG.206322.326"; exon_number "6";
chrX	StringTie	exon	53195916	53196054	1000	-	.	gene_id "MSTRG.206322"; transcript_id "MSTRG.206322.326"; exon_number "7";
chrX	StringTie	exon	53196686	53197044	1000	-	.	gene_id "MSTRG.206322"; transcript_id "MSTRG.206322.326"; exon_number "8";
chrX	StringTie	exon	53197771	53197876	1000	-	.	gene_id "MSTRG.206322"; transcript_id "MSTRG.206322.326"; exon_number "9";
chrX	StringTie	exon	53198490	53198888	1000	-	.	gene_id "MSTRG.206322"; transcript_id "MSTRG.206322.326"; exon_number "10";
chrX	StringTie	exon	53198977	53199158	1000	-	.	gene_id "MSTRG.206322"; transcript_id "MSTRG.206322.326"; exon_number "11";
chrX	StringTie	exon	53201550	53201744	1000	-	.	gene_id "MSTRG.206322"; transcript_id "MSTRG.206322.326"; exon_number "12";
chrX	StringTie	exon	53201854	53201973	1000	-	.	gene_id "MSTRG.206322"; transcript_id "MSTRG.206322.326"; exon_number "13";
chrX	StringTie	exon	53210414	53210576	1000	-	.	gene_id "MSTRG.206322"; transcript_id "MSTRG.206322.326"; exon_number "14";
chrX	StringTie	exon	53210676	53210857	1000	-	.	gene_id "MSTRG.206322"; transcript_id "MSTRG.206322.326"; exon_number "15";
chrX	StringTie	exon	53211497	53211655	1000	-	.	gene_id "MSTRG.206322"; transcript_id "MSTRG.206322.326"; exon_number "16";
chrX	StringTie	exon	53211787	53211906	1000	-	.	gene_id "MSTRG.206322"; transcript_id "MSTRG.206322.326"; exon_number "17";
chrX	StringTie	exon	53214689	53214847	1000	-	.	gene_id "MSTRG.206322"; transcript_id "MSTRG.206322.326"; exon_number "18";
chrX	StringTie	exon	53215427	53215976	1000	-	.	gene_id "MSTRG.206322"; transcript_id "MSTRG.206322.326"; exon_number "19";
chrX	StringTie	exon	53216074	53216197	1000	-	.	gene_id "MSTRG.206322"; transcript_id "MSTRG.206322.326"; exon_number "20";
chrX	StringTie	exon	53217143	53217277	1000	-	.	gene_id "MSTRG.206322"; transcript_id "MSTRG.206322.326"; exon_number "21";
chrX	StringTie	exon	53217796	53217966	1000	-	.	gene_id "MSTRG.206322"; transcript_id "MSTRG.206322.326"; exon_number "22";
chrX	StringTie	exon	53218276	53218398	1000	-	.	gene_id "MSTRG.206322"; transcript_id "MSTRG.206322.326"; exon_number "23";
chrX	StringTie	exon	53220839	53220916	1000	-	.	gene_id "MSTRG.206322"; transcript_id "MSTRG.206322.326"; exon_number "24";
chrX	StringTie	exon	53221688	53221793	1000	-	.	gene_id "MSTRG.206322"; transcript_id "MSTRG.206322.326"; exon_number "25";
chrX	StringTie	exon	53224740	53225227	1000	-	.	gene_id "MSTRG.206322"; transcript_id "MSTRG.206322.326"; exon_number "26";
chrX	StringTie	transcript	53192149	53217274	1000	-	.	gene_id "MSTRG.206322"; transcript_id "MSTRG.206322.327";
chrX	StringTie	exon	53192149	53193332	1000	-	.	gene_id "MSTRG.206322"; transcript_id "MSTRG.206322.327"; exon_number "1";
chrX	StringTie	exon	53193437	53193636	1000	-	.	gene_id "MSTRG.206322"; transcript_id "MSTRG.206322.327"; exon_number "2";
chrX	StringTie	exon	53193782	53193851	1000	-	.	gene_id "MSTRG.206322"; transcript_id "MSTRG.206322.327"; exon_number "3";
chrX	StringTie	exon	53194139	53194738	1000	-	.	gene_id "MSTRG.206322"; transcript_id "MSTRG.206322.327"; exon_number "4";
chrX	StringTie	exon	53194931	53195068	1000	-	.	gene_id "MSTRG.206322"; transcript_id "MSTRG.206322.327"; exon_number "5";
chrX	StringTie	exon	53195231	53195410	1000	-	.	gene_id "MSTRG.206322"; transcript_id "MSTRG.206322.327"; exon_number "6";
chrX	StringTie	exon	53195916	53196054	1000	-	.	gene_id "MSTRG.206322"; transcript_id "MSTRG.206322.327"; exon_number "7";
chrX	StringTie	exon	53196686	53196894	1000	-	.	gene_id "MSTRG.206322"; transcript_id "MSTRG.206322.327"; exon_number "8";
chrX	StringTie	exon	53197030	53197044	1000	-	.	gene_id "MSTRG.206322"; transcript_id "MSTRG.206322.327"; exon_number "9";
chrX	StringTie	exon	53197771	53197876	1000	-	.	gene_id "MSTRG.206322"; transcript_id "MSTRG.206322.327"; exon_number "10";
chrX	StringTie	exon	53198490	53198637	1000	-	.	gene_id "MSTRG.206322"; transcript_id "MSTRG.206322.327"; exon_number "11";
chrX	StringTie	exon	53198764	53198888	1000	-	.	gene_id "MSTRG.206322"; transcript_id "MSTRG.206322.327"; exon_number "12";
chrX	StringTie	exon	53198977	53199158	1000	-	.	gene_id "MSTRG.206322"; transcript_id "MSTRG.206322.327"; exon_number "13";
chrX	StringTie	exon	53201550	53201744	1000	-	.	gene_id "MSTRG.206322"; transcript_id "MSTRG.206322.327"; exon_number "14";
chrX	StringTie	exon	53201854	53201973	1000	-	.	gene_id "MSTRG.206322"; transcript_id "MSTRG.206322.327"; exon_number "15";
chrX	StringTie	exon	53210414	53210576	1000	-	.	gene_id "MSTRG.206322"; transcript_id "MSTRG.206322.327"; exon_number "16";
chrX	StringTie	exon	53210676	53210857	1000	-	.	gene_id "MSTRG.206322"; transcript_id "MSTRG.206322.327"; exon_number "17";
chrX	StringTie	exon	53211497	53211655	1000	-	.	gene_id "MSTRG.206322"; transcript_id "MSTRG.206322.327"; exon_number "18";
chrX	StringTie	exon	53211787	53211906	1000	-	.	gene_id "MSTRG.206322"; transcript_id "MSTRG.206322.327"; exon_number "19";
chrX	StringTie	exon	53214689	53214847	1000	-	.	gene_id "MSTRG.206322"; transcript_id "MSTRG.206322.327"; exon_number "20";
chrX	StringTie	exon	53215795	53215976	1000	-	.	gene_id "MSTRG.206322"; transcript_id "MSTRG.206322.327"; exon_number "21";
chrX	StringTie	exon	53216074	53216197	1000	-	.	gene_id "MSTRG.206322"; transcript_id "MSTRG.206322.327"; exon_number "22";
chrX	StringTie	exon	53217143	53217274	1000	-	.	gene_id "MSTRG.206322"; transcript_id "MSTRG.206322.327"; exon_number "23";
chrX	StringTie	transcript	53192151	53225436	1000	-	.	gene_id "MSTRG.206322"; transcript_id "MSTRG.206322.328";
chrX	StringTie	exon	53192151	53193332	1000	-	.	gene_id "MSTRG.206322"; transcript_id "MSTRG.206322.328"; exon_number "1";
chrX	StringTie	exon	53193437	53193636	1000	-	.	gene_id "MSTRG.206322"; transcript_id "MSTRG.206322.328"; exon_number "2";
chrX	StringTie	exon	53193782	53193851	1000	-	.	gene_id "MSTRG.206322"; transcript_id "MSTRG.206322.328"; exon_number "3";
chrX	StringTie	exon	53194139	53194738	1000	-	.	gene_id "MSTRG.206322"; transcript_id "MSTRG.206322.328"; exon_number "4";
chrX	StringTie	exon	53194931	53195068	1000	-	.	gene_id "MSTRG.206322"; transcript_id "MSTRG.206322.328"; exon_number "5";
chrX	StringTie	exon	53195231	53195410	1000	-	.	gene_id "MSTRG.206322"; transcript_id "MSTRG.206322.328"; exon_number "6";
chrX	StringTie	exon	53195916	53196054	1000	-	.	gene_id "MSTRG.206322"; transcript_id "MSTRG.206322.328"; exon_number "7";
chrX	StringTie	exon	53196686	53197044	1000	-	.	gene_id "MSTRG.206322"; transcript_id "MSTRG.206322.328"; exon_number "8";
chrX	StringTie	exon	53197771	53197876	1000	-	.	gene_id "MSTRG.206322"; transcript_id "MSTRG.206322.328"; exon_number "9";
chrX	StringTie	exon	53198490	53198888	1000	-	.	gene_id "MSTRG.206322"; transcript_id "MSTRG.206322.328"; exon_number "10";
chrX	StringTie	exon	53198977	53199158	1000	-	.	gene_id "MSTRG.206322"; transcript_id "MSTRG.206322.328"; exon_number "11";
chrX	StringTie	exon	53201550	53201744	1000	-	.	gene_id "MSTRG.206322"; transcript_id "MSTRG.206322.328"; exon_number "12";
chrX	StringTie	exon	53201854	53201973	1000	-	.	gene_id "MSTRG.206322"; transcript_id "MSTRG.206322.328"; exon_number "13";
chrX	StringTie	exon	53210414	53210576	1000	-	.	gene_id "MSTRG.206322"; transcript_id "MSTRG.206322.328"; exon_number "14";
chrX	StringTie	exon	53211497	53211655	1000	-	.	gene_id "MSTRG.206322"; transcript_id "MSTRG.206322.328"; exon_number "15";
chrX	StringTie	exon	53211787	53211906	1000	-	.	gene_id "MSTRG.206322"; transcript_id "MSTRG.206322.328"; exon_number "16";
chrX	StringTie	exon	53214689	53214847	1000	-	.	gene_id "MSTRG.206322"; transcript_id "MSTRG.206322.328"; exon_number "17";
chrX	StringTie	exon	53215795	53215976	1000	-	.	gene_id "MSTRG.206322"; transcript_id "MSTRG.206322.328"; exon_number "18";
chrX	StringTie	exon	53216074	53216197	1000	-	.	gene_id "MSTRG.206322"; transcript_id "MSTRG.206322.328"; exon_number "19";
chrX	StringTie	exon	53217143	53217274	1000	-	.	gene_id "MSTRG.206322"; transcript_id "MSTRG.206322.328"; exon_number "20";
chrX	StringTie	exon	53217796	53217966	1000	-	.	gene_id "MSTRG.206322"; transcript_id "MSTRG.206322.328"; exon_number "21";
chrX	StringTie	exon	53218276	53218398	1000	-	.	gene_id "MSTRG.206322"; transcript_id "MSTRG.206322.328"; exon_number "22";
chrX	StringTie	exon	53220839	53220916	1000	-	.	gene_id "MSTRG.206322"; transcript_id "MSTRG.206322.328"; exon_number "23";
chrX	StringTie	exon	53224740	53225436	1000	-	.	gene_id "MSTRG.206322"; transcript_id "MSTRG.206322.328"; exon_number "24";
chrX	StringTie	transcript	53170916	53225219	1000	-	.	gene_id "MSTRG.206322"; transcript_id "MSTRG.206322.33";
chrX	StringTie	exon	53170916	53176634	1000	-	.	gene_id "MSTRG.206322"; transcript_id "MSTRG.206322.33"; exon_number "1";
chrX	StringTie	exon	53179745	53179826	1000	-	.	gene_id "MSTRG.206322"; transcript_id "MSTRG.206322.33"; exon_number "2";
chrX	StringTie	exon	53193437	53193636	1000	-	.	gene_id "MSTRG.206322"; transcript_id "MSTRG.206322.33"; exon_number "3";
chrX	StringTie	exon	53193773	53193851	1000	-	.	gene_id "MSTRG.206322"; transcript_id "MSTRG.206322.33"; exon_number "4";
chrX	StringTie	exon	53194139	53194738	1000	-	.	gene_id "MSTRG.206322"; transcript_id "MSTRG.206322.33"; exon_number "5";
chrX	StringTie	exon	53194931	53195068	1000	-	.	gene_id "MSTRG.206322"; transcript_id "MSTRG.206322.33"; exon_number "6";
chrX	StringTie	exon	53195231	53195410	1000	-	.	gene_id "MSTRG.206322"; transcript_id "MSTRG.206322.33"; exon_number "7";
chrX	StringTie	exon	53195916	53196054	1000	-	.	gene_id "MSTRG.206322"; transcript_id "MSTRG.206322.33"; exon_number "8";
chrX	StringTie	exon	53196686	53197044	1000	-	.	gene_id "MSTRG.206322"; transcript_id "MSTRG.206322.33"; exon_number "9";
chrX	StringTie	exon	53197771	53197876	1000	-	.	gene_id "MSTRG.206322"; transcript_id "MSTRG.206322.33"; exon_number "10";
chrX	StringTie	exon	53198490	53198637	1000	-	.	gene_id "MSTRG.206322"; transcript_id "MSTRG.206322.33"; exon_number "11";
chrX	StringTie	exon	53198764	53198888	1000	-	.	gene_id "MSTRG.206322"; transcript_id "MSTRG.206322.33"; exon_number "12";
chrX	StringTie	exon	53198977	53199158	1000	-	.	gene_id "MSTRG.206322"; transcript_id "MSTRG.206322.33"; exon_number "13";
chrX	StringTie	exon	53201550	53201744	1000	-	.	gene_id "MSTRG.206322"; transcript_id "MSTRG.206322.33"; exon_number "14";
chrX	StringTie	exon	53201854	53201973	1000	-	.	gene_id "MSTRG.206322"; transcript_id "MSTRG.206322.33"; exon_number "15";
chrX	StringTie	exon	53210414	53210576	1000	-	.	gene_id "MSTRG.206322"; transcript_id "MSTRG.206322.33"; exon_number "16";
chrX	StringTie	exon	53210676	53210857	1000	-	.	gene_id "MSTRG.206322"; transcript_id "MSTRG.206322.33"; exon_number "17";
chrX	StringTie	exon	53211497	53211655	1000	-	.	gene_id "MSTRG.206322"; transcript_id "MSTRG.206322.33"; exon_number "18";
chrX	StringTie	exon	53211787	53211906	1000	-	.	gene_id "MSTRG.206322"; transcript_id "MSTRG.206322.33"; exon_number "19";
chrX	StringTie	exon	53214689	53214847	1000	-	.	gene_id "MSTRG.206322"; transcript_id "MSTRG.206322.33"; exon_number "20";
chrX	StringTie	exon	53215795	53215971	1000	-	.	gene_id "MSTRG.206322"; transcript_id "MSTRG.206322.33"; exon_number "21";
chrX	StringTie	exon	53216074	53216197	1000	-	.	gene_id "MSTRG.206322"; transcript_id "MSTRG.206322.33"; exon_number "22";
chrX	StringTie	exon	53217143	53217277	1000	-	.	gene_id "MSTRG.206322"; transcript_id "MSTRG.206322.33"; exon_number "23";
chrX	StringTie	exon	53217796	53217966	1000	-	.	gene_id "MSTRG.206322"; transcript_id "MSTRG.206322.33"; exon_number "24";
chrX	StringTie	exon	53218276	53218398	1000	-	.	gene_id "MSTRG.206322"; transcript_id "MSTRG.206322.33"; exon_number "25";
chrX	StringTie	exon	53220839	53220916	1000	-	.	gene_id "MSTRG.206322"; transcript_id "MSTRG.206322.33"; exon_number "26";
chrX	StringTie	exon	53224740	53225219	1000	-	.	gene_id "MSTRG.206322"; transcript_id "MSTRG.206322.33"; exon_number "27";
chrX	StringTie	transcript	53192153	53212181	1000	-	.	gene_id "MSTRG.206322"; transcript_id "MSTRG.206322.330";
chrX	StringTie	exon	53192153	53193332	1000	-	.	gene_id "MSTRG.206322"; transcript_id "MSTRG.206322.330"; exon_number "1";
chrX	StringTie	exon	53193437	53193636	1000	-	.	gene_id "MSTRG.206322"; transcript_id "MSTRG.206322.330"; exon_number "2";
chrX	StringTie	exon	53193773	53193851	1000	-	.	gene_id "MSTRG.206322"; transcript_id "MSTRG.206322.330"; exon_number "3";
chrX	StringTie	exon	53194139	53194738	1000	-	.	gene_id "MSTRG.206322"; transcript_id "MSTRG.206322.330"; exon_number "4";
chrX	StringTie	exon	53194931	53195068	1000	-	.	gene_id "MSTRG.206322"; transcript_id "MSTRG.206322.330"; exon_number "5";
chrX	StringTie	exon	53195309	53195410	1000	-	.	gene_id "MSTRG.206322"; transcript_id "MSTRG.206322.330"; exon_number "6";
chrX	StringTie	exon	53195916	53196054	1000	-	.	gene_id "MSTRG.206322"; transcript_id "MSTRG.206322.330"; exon_number "7";
chrX	StringTie	exon	53196686	53197044	1000	-	.	gene_id "MSTRG.206322"; transcript_id "MSTRG.206322.330"; exon_number "8";
chrX	StringTie	exon	53197771	53198888	1000	-	.	gene_id "MSTRG.206322"; transcript_id "MSTRG.206322.330"; exon_number "9";
chrX	StringTie	exon	53198977	53199158	1000	-	.	gene_id "MSTRG.206322"; transcript_id "MSTRG.206322.330"; exon_number "10";
chrX	StringTie	exon	53201550	53201744	1000	-	.	gene_id "MSTRG.206322"; transcript_id "MSTRG.206322.330"; exon_number "11";
chrX	StringTie	exon	53201854	53201973	1000	-	.	gene_id "MSTRG.206322"; transcript_id "MSTRG.206322.330"; exon_number "12";
chrX	StringTie	exon	53210414	53210576	1000	-	.	gene_id "MSTRG.206322"; transcript_id "MSTRG.206322.330"; exon_number "13";
chrX	StringTie	exon	53210676	53210806	1000	-	.	gene_id "MSTRG.206322"; transcript_id "MSTRG.206322.330"; exon_number "14";
chrX	StringTie	exon	53211497	53211655	1000	-	.	gene_id "MSTRG.206322"; transcript_id "MSTRG.206322.330"; exon_number "15";
chrX	StringTie	exon	53211787	53212181	1000	-	.	gene_id "MSTRG.206322"; transcript_id "MSTRG.206322.330"; exon_number "16";
chrX	StringTie	transcript	53192154	53225247	1000	-	.	gene_id "MSTRG.206322"; transcript_id "MSTRG.206322.331";
chrX	StringTie	exon	53192154	53193221	1000	-	.	gene_id "MSTRG.206322"; transcript_id "MSTRG.206322.331"; exon_number "1";
chrX	StringTie	exon	53193437	53193636	1000	-	.	gene_id "MSTRG.206322"; transcript_id "MSTRG.206322.331"; exon_number "2";
chrX	StringTie	exon	53193773	53193851	1000	-	.	gene_id "MSTRG.206322"; transcript_id "MSTRG.206322.331"; exon_number "3";
chrX	StringTie	exon	53194139	53194738	1000	-	.	gene_id "MSTRG.206322"; transcript_id "MSTRG.206322.331"; exon_number "4";
chrX	StringTie	exon	53194931	53195068	1000	-	.	gene_id "MSTRG.206322"; transcript_id "MSTRG.206322.331"; exon_number "5";
chrX	StringTie	exon	53195231	53195410	1000	-	.	gene_id "MSTRG.206322"; transcript_id "MSTRG.206322.331"; exon_number "6";
chrX	StringTie	exon	53195916	53196054	1000	-	.	gene_id "MSTRG.206322"; transcript_id "MSTRG.206322.331"; exon_number "7";
chrX	StringTie	exon	53196686	53197014	1000	-	.	gene_id "MSTRG.206322"; transcript_id "MSTRG.206322.331"; exon_number "8";
chrX	StringTie	exon	53201881	53201973	1000	-	.	gene_id "MSTRG.206322"; transcript_id "MSTRG.206322.331"; exon_number "9";
chrX	StringTie	exon	53210414	53210576	1000	-	.	gene_id "MSTRG.206322"; transcript_id "MSTRG.206322.331"; exon_number "10";
chrX	StringTie	exon	53210676	53210857	1000	-	.	gene_id "MSTRG.206322"; transcript_id "MSTRG.206322.331"; exon_number "11";
chrX	StringTie	exon	53211497	53211655	1000	-	.	gene_id "MSTRG.206322"; transcript_id "MSTRG.206322.331"; exon_number "12";
chrX	StringTie	exon	53211787	53211906	1000	-	.	gene_id "MSTRG.206322"; transcript_id "MSTRG.206322.331"; exon_number "13";
chrX	StringTie	exon	53214689	53214847	1000	-	.	gene_id "MSTRG.206322"; transcript_id "MSTRG.206322.331"; exon_number "14";
chrX	StringTie	exon	53215795	53215976	1000	-	.	gene_id "MSTRG.206322"; transcript_id "MSTRG.206322.331"; exon_number "15";
chrX	StringTie	exon	53216074	53216197	1000	-	.	gene_id "MSTRG.206322"; transcript_id "MSTRG.206322.331"; exon_number "16";
chrX	StringTie	exon	53217143	53217277	1000	-	.	gene_id "MSTRG.206322"; transcript_id "MSTRG.206322.331"; exon_number "17";
chrX	StringTie	exon	53217796	53217966	1000	-	.	gene_id "MSTRG.206322"; transcript_id "MSTRG.206322.331"; exon_number "18";
chrX	StringTie	exon	53218276	53218398	1000	-	.	gene_id "MSTRG.206322"; transcript_id "MSTRG.206322.331"; exon_number "19";
chrX	StringTie	exon	53220839	53220916	1000	-	.	gene_id "MSTRG.206322"; transcript_id "MSTRG.206322.331"; exon_number "20";
chrX	StringTie	exon	53224740	53225247	1000	-	.	gene_id "MSTRG.206322"; transcript_id "MSTRG.206322.331"; exon_number "21";
chrX	StringTie	transcript	53192156	53225263	1000	-	.	gene_id "MSTRG.206322"; transcript_id "MSTRG.206322.332";
chrX	StringTie	exon	53192156	53193332	1000	-	.	gene_id "MSTRG.206322"; transcript_id "MSTRG.206322.332"; exon_number "1";
chrX	StringTie	exon	53193437	53193636	1000	-	.	gene_id "MSTRG.206322"; transcript_id "MSTRG.206322.332"; exon_number "2";
chrX	StringTie	exon	53193782	53193851	1000	-	.	gene_id "MSTRG.206322"; transcript_id "MSTRG.206322.332"; exon_number "3";
chrX	StringTie	exon	53194139	53194738	1000	-	.	gene_id "MSTRG.206322"; transcript_id "MSTRG.206322.332"; exon_number "4";
chrX	StringTie	exon	53194931	53195068	1000	-	.	gene_id "MSTRG.206322"; transcript_id "MSTRG.206322.332"; exon_number "5";
chrX	StringTie	exon	53195231	53195410	1000	-	.	gene_id "MSTRG.206322"; transcript_id "MSTRG.206322.332"; exon_number "6";
chrX	StringTie	exon	53195916	53196054	1000	-	.	gene_id "MSTRG.206322"; transcript_id "MSTRG.206322.332"; exon_number "7";
chrX	StringTie	exon	53196686	53197044	1000	-	.	gene_id "MSTRG.206322"; transcript_id "MSTRG.206322.332"; exon_number "8";
chrX	StringTie	exon	53197771	53197876	1000	-	.	gene_id "MSTRG.206322"; transcript_id "MSTRG.206322.332"; exon_number "9";
chrX	StringTie	exon	53198490	53198637	1000	-	.	gene_id "MSTRG.206322"; transcript_id "MSTRG.206322.332"; exon_number "10";
chrX	StringTie	exon	53198764	53198888	1000	-	.	gene_id "MSTRG.206322"; transcript_id "MSTRG.206322.332"; exon_number "11";
chrX	StringTie	exon	53198977	53199158	1000	-	.	gene_id "MSTRG.206322"; transcript_id "MSTRG.206322.332"; exon_number "12";
chrX	StringTie	exon	53201550	53201744	1000	-	.	gene_id "MSTRG.206322"; transcript_id "MSTRG.206322.332"; exon_number "13";
chrX	StringTie	exon	53201854	53201973	1000	-	.	gene_id "MSTRG.206322"; transcript_id "MSTRG.206322.332"; exon_number "14";
chrX	StringTie	exon	53210414	53210576	1000	-	.	gene_id "MSTRG.206322"; transcript_id "MSTRG.206322.332"; exon_number "15";
chrX	StringTie	exon	53210676	53210857	1000	-	.	gene_id "MSTRG.206322"; transcript_id "MSTRG.206322.332"; exon_number "16";
chrX	StringTie	exon	53211497	53211655	1000	-	.	gene_id "MSTRG.206322"; transcript_id "MSTRG.206322.332"; exon_number "17";
chrX	StringTie	exon	53211787	53211906	1000	-	.	gene_id "MSTRG.206322"; transcript_id "MSTRG.206322.332"; exon_number "18";
chrX	StringTie	exon	53214689	53214847	1000	-	.	gene_id "MSTRG.206322"; transcript_id "MSTRG.206322.332"; exon_number "19";
chrX	StringTie	exon	53215795	53215976	1000	-	.	gene_id "MSTRG.206322"; transcript_id "MSTRG.206322.332"; exon_number "20";
chrX	StringTie	exon	53216074	53216197	1000	-	.	gene_id "MSTRG.206322"; transcript_id "MSTRG.206322.332"; exon_number "21";
chrX	StringTie	exon	53217143	53217277	1000	-	.	gene_id "MSTRG.206322"; transcript_id "MSTRG.206322.332"; exon_number "22";
chrX	StringTie	exon	53217796	53217966	1000	-	.	gene_id "MSTRG.206322"; transcript_id "MSTRG.206322.332"; exon_number "23";
chrX	StringTie	exon	53218276	53218398	1000	-	.	gene_id "MSTRG.206322"; transcript_id "MSTRG.206322.332"; exon_number "24";
chrX	StringTie	exon	53224740	53225263	1000	-	.	gene_id "MSTRG.206322"; transcript_id "MSTRG.206322.332"; exon_number "25";
chrX	StringTie	transcript	53195309	53217274	1000	-	.	gene_id "MSTRG.206322"; transcript_id "MSTRG.206322.336";
chrX	StringTie	exon	53195309	53195408	1000	-	.	gene_id "MSTRG.206322"; transcript_id "MSTRG.206322.336"; exon_number "1";
chrX	StringTie	exon	53195916	53196054	1000	-	.	gene_id "MSTRG.206322"; transcript_id "MSTRG.206322.336"; exon_number "2";
chrX	StringTie	exon	53196686	53197044	1000	-	.	gene_id "MSTRG.206322"; transcript_id "MSTRG.206322.336"; exon_number "3";
chrX	StringTie	exon	53197771	53197876	1000	-	.	gene_id "MSTRG.206322"; transcript_id "MSTRG.206322.336"; exon_number "4";
chrX	StringTie	exon	53198490	53198637	1000	-	.	gene_id "MSTRG.206322"; transcript_id "MSTRG.206322.336"; exon_number "5";
chrX	StringTie	exon	53198764	53198888	1000	-	.	gene_id "MSTRG.206322"; transcript_id "MSTRG.206322.336"; exon_number "6";
chrX	StringTie	exon	53198977	53199158	1000	-	.	gene_id "MSTRG.206322"; transcript_id "MSTRG.206322.336"; exon_number "7";
chrX	StringTie	exon	53201550	53201744	1000	-	.	gene_id "MSTRG.206322"; transcript_id "MSTRG.206322.336"; exon_number "8";
chrX	StringTie	exon	53201854	53201973	1000	-	.	gene_id "MSTRG.206322"; transcript_id "MSTRG.206322.336"; exon_number "9";
chrX	StringTie	exon	53210414	53210576	1000	-	.	gene_id "MSTRG.206322"; transcript_id "MSTRG.206322.336"; exon_number "10";
chrX	StringTie	exon	53210676	53210857	1000	-	.	gene_id "MSTRG.206322"; transcript_id "MSTRG.206322.336"; exon_number "11";
chrX	StringTie	exon	53211497	53211655	1000	-	.	gene_id "MSTRG.206322"; transcript_id "MSTRG.206322.336"; exon_number "12";
chrX	StringTie	exon	53211787	53211906	1000	-	.	gene_id "MSTRG.206322"; transcript_id "MSTRG.206322.336"; exon_number "13";
chrX	StringTie	exon	53214689	53214847	1000	-	.	gene_id "MSTRG.206322"; transcript_id "MSTRG.206322.336"; exon_number "14";
chrX	StringTie	exon	53215795	53215976	1000	-	.	gene_id "MSTRG.206322"; transcript_id "MSTRG.206322.336"; exon_number "15";
chrX	StringTie	exon	53216074	53216197	1000	-	.	gene_id "MSTRG.206322"; transcript_id "MSTRG.206322.336"; exon_number "16";
chrX	StringTie	exon	53217143	53217274	1000	-	.	gene_id "MSTRG.206322"; transcript_id "MSTRG.206322.336"; exon_number "17";
chrX	StringTie	transcript	53170925	53225466	1000	-	.	gene_id "MSTRG.206322"; transcript_id "MSTRG.206322.34";
chrX	StringTie	exon	53170925	53193332	1000	-	.	gene_id "MSTRG.206322"; transcript_id "MSTRG.206322.34"; exon_number "1";
chrX	StringTie	exon	53193437	53193636	1000	-	.	gene_id "MSTRG.206322"; transcript_id "MSTRG.206322.34"; exon_number "2";
chrX	StringTie	exon	53193773	53193851	1000	-	.	gene_id "MSTRG.206322"; transcript_id "MSTRG.206322.34"; exon_number "3";
chrX	StringTie	exon	53194139	53194738	1000	-	.	gene_id "MSTRG.206322"; transcript_id "MSTRG.206322.34"; exon_number "4";
chrX	StringTie	exon	53194931	53195068	1000	-	.	gene_id "MSTRG.206322"; transcript_id "MSTRG.206322.34"; exon_number "5";
chrX	StringTie	exon	53195231	53195410	1000	-	.	gene_id "MSTRG.206322"; transcript_id "MSTRG.206322.34"; exon_number "6";
chrX	StringTie	exon	53195916	53196054	1000	-	.	gene_id "MSTRG.206322"; transcript_id "MSTRG.206322.34"; exon_number "7";
chrX	StringTie	exon	53196686	53197044	1000	-	.	gene_id "MSTRG.206322"; transcript_id "MSTRG.206322.34"; exon_number "8";
chrX	StringTie	exon	53197771	53197876	1000	-	.	gene_id "MSTRG.206322"; transcript_id "MSTRG.206322.34"; exon_number "9";
chrX	StringTie	exon	53198490	53198637	1000	-	.	gene_id "MSTRG.206322"; transcript_id "MSTRG.206322.34"; exon_number "10";
chrX	StringTie	exon	53198764	53198888	1000	-	.	gene_id "MSTRG.206322"; transcript_id "MSTRG.206322.34"; exon_number "11";
chrX	StringTie	exon	53198977	53199158	1000	-	.	gene_id "MSTRG.206322"; transcript_id "MSTRG.206322.34"; exon_number "12";
chrX	StringTie	exon	53201550	53201744	1000	-	.	gene_id "MSTRG.206322"; transcript_id "MSTRG.206322.34"; exon_number "13";
chrX	StringTie	exon	53201854	53201973	1000	-	.	gene_id "MSTRG.206322"; transcript_id "MSTRG.206322.34"; exon_number "14";
chrX	StringTie	exon	53210414	53210576	1000	-	.	gene_id "MSTRG.206322"; transcript_id "MSTRG.206322.34"; exon_number "15";
chrX	StringTie	exon	53210676	53210857	1000	-	.	gene_id "MSTRG.206322"; transcript_id "MSTRG.206322.34"; exon_number "16";
chrX	StringTie	exon	53211497	53211655	1000	-	.	gene_id "MSTRG.206322"; transcript_id "MSTRG.206322.34"; exon_number "17";
chrX	StringTie	exon	53211787	53211906	1000	-	.	gene_id "MSTRG.206322"; transcript_id "MSTRG.206322.34"; exon_number "18";
chrX	StringTie	exon	53214689	53214847	1000	-	.	gene_id "MSTRG.206322"; transcript_id "MSTRG.206322.34"; exon_number "19";
chrX	StringTie	exon	53215795	53215976	1000	-	.	gene_id "MSTRG.206322"; transcript_id "MSTRG.206322.34"; exon_number "20";
chrX	StringTie	exon	53216074	53216197	1000	-	.	gene_id "MSTRG.206322"; transcript_id "MSTRG.206322.34"; exon_number "21";
chrX	StringTie	exon	53217143	53217277	1000	-	.	gene_id "MSTRG.206322"; transcript_id "MSTRG.206322.34"; exon_number "22";
chrX	StringTie	exon	53217796	53217966	1000	-	.	gene_id "MSTRG.206322"; transcript_id "MSTRG.206322.34"; exon_number "23";
chrX	StringTie	exon	53218276	53218398	1000	-	.	gene_id "MSTRG.206322"; transcript_id "MSTRG.206322.34"; exon_number "24";
chrX	StringTie	exon	53220839	53220916	1000	-	.	gene_id "MSTRG.206322"; transcript_id "MSTRG.206322.34"; exon_number "25";
chrX	StringTie	exon	53221688	53221793	1000	-	.	gene_id "MSTRG.206322"; transcript_id "MSTRG.206322.34"; exon_number "26";
chrX	StringTie	exon	53224740	53225466	1000	-	.	gene_id "MSTRG.206322"; transcript_id "MSTRG.206322.34"; exon_number "27";
chrX	StringTie	transcript	53215515	53220981	1000	-	.	gene_id "MSTRG.206322"; transcript_id "MSTRG.206322.344";
chrX	StringTie	exon	53215515	53215542	1000	-	.	gene_id "MSTRG.206322"; transcript_id "MSTRG.206322.344"; exon_number "1";
chrX	StringTie	exon	53215795	53215976	1000	-	.	gene_id "MSTRG.206322"; transcript_id "MSTRG.206322.344"; exon_number "2";
chrX	StringTie	exon	53216074	53216197	1000	-	.	gene_id "MSTRG.206322"; transcript_id "MSTRG.206322.344"; exon_number "3";
chrX	StringTie	exon	53217143	53217277	1000	-	.	gene_id "MSTRG.206322"; transcript_id "MSTRG.206322.344"; exon_number "4";
chrX	StringTie	exon	53217796	53217966	1000	-	.	gene_id "MSTRG.206322"; transcript_id "MSTRG.206322.344"; exon_number "5";
chrX	StringTie	exon	53218276	53218398	1000	-	.	gene_id "MSTRG.206322"; transcript_id "MSTRG.206322.344"; exon_number "6";
chrX	StringTie	exon	53220839	53220981	1000	-	.	gene_id "MSTRG.206322"; transcript_id "MSTRG.206322.344"; exon_number "7";
chrX	StringTie	transcript	53174435	53225456	1000	-	.	gene_id "MSTRG.206322"; transcript_id "MSTRG.206322.35";
chrX	StringTie	exon	53174435	53175084	1000	-	.	gene_id "MSTRG.206322"; transcript_id "MSTRG.206322.35"; exon_number "1";
chrX	StringTie	exon	53176475	53176622	1000	-	.	gene_id "MSTRG.206322"; transcript_id "MSTRG.206322.35"; exon_number "2";
chrX	StringTie	exon	53179745	53179826	1000	-	.	gene_id "MSTRG.206322"; transcript_id "MSTRG.206322.35"; exon_number "3";
chrX	StringTie	exon	53193437	53193636	1000	-	.	gene_id "MSTRG.206322"; transcript_id "MSTRG.206322.35"; exon_number "4";
chrX	StringTie	exon	53193782	53193851	1000	-	.	gene_id "MSTRG.206322"; transcript_id "MSTRG.206322.35"; exon_number "5";
chrX	StringTie	exon	53194139	53194738	1000	-	.	gene_id "MSTRG.206322"; transcript_id "MSTRG.206322.35"; exon_number "6";
chrX	StringTie	exon	53194931	53195068	1000	-	.	gene_id "MSTRG.206322"; transcript_id "MSTRG.206322.35"; exon_number "7";
chrX	StringTie	exon	53195231	53195410	1000	-	.	gene_id "MSTRG.206322"; transcript_id "MSTRG.206322.35"; exon_number "8";
chrX	StringTie	exon	53195916	53196054	1000	-	.	gene_id "MSTRG.206322"; transcript_id "MSTRG.206322.35"; exon_number "9";
chrX	StringTie	exon	53196686	53197044	1000	-	.	gene_id "MSTRG.206322"; transcript_id "MSTRG.206322.35"; exon_number "10";
chrX	StringTie	exon	53197771	53197876	1000	-	.	gene_id "MSTRG.206322"; transcript_id "MSTRG.206322.35"; exon_number "11";
chrX	StringTie	exon	53198490	53198637	1000	-	.	gene_id "MSTRG.206322"; transcript_id "MSTRG.206322.35"; exon_number "12";
chrX	StringTie	exon	53198764	53198888	1000	-	.	gene_id "MSTRG.206322"; transcript_id "MSTRG.206322.35"; exon_number "13";
chrX	StringTie	exon	53198977	53199158	1000	-	.	gene_id "MSTRG.206322"; transcript_id "MSTRG.206322.35"; exon_number "14";
chrX	StringTie	exon	53201550	53201744	1000	-	.	gene_id "MSTRG.206322"; transcript_id "MSTRG.206322.35"; exon_number "15";
chrX	StringTie	exon	53201854	53201973	1000	-	.	gene_id "MSTRG.206322"; transcript_id "MSTRG.206322.35"; exon_number "16";
chrX	StringTie	exon	53210414	53210576	1000	-	.	gene_id "MSTRG.206322"; transcript_id "MSTRG.206322.35"; exon_number "17";
chrX	StringTie	exon	53210676	53210857	1000	-	.	gene_id "MSTRG.206322"; transcript_id "MSTRG.206322.35"; exon_number "18";
chrX	StringTie	exon	53211497	53211655	1000	-	.	gene_id "MSTRG.206322"; transcript_id "MSTRG.206322.35"; exon_number "19";
chrX	StringTie	exon	53211787	53211906	1000	-	.	gene_id "MSTRG.206322"; transcript_id "MSTRG.206322.35"; exon_number "20";
chrX	StringTie	exon	53214689	53214847	1000	-	.	gene_id "MSTRG.206322"; transcript_id "MSTRG.206322.35"; exon_number "21";
chrX	StringTie	exon	53215795	53215976	1000	-	.	gene_id "MSTRG.206322"; transcript_id "MSTRG.206322.35"; exon_number "22";
chrX	StringTie	exon	53216074	53216197	1000	-	.	gene_id "MSTRG.206322"; transcript_id "MSTRG.206322.35"; exon_number "23";
chrX	StringTie	exon	53217143	53217277	1000	-	.	gene_id "MSTRG.206322"; transcript_id "MSTRG.206322.35"; exon_number "24";
chrX	StringTie	exon	53217796	53217966	1000	-	.	gene_id "MSTRG.206322"; transcript_id "MSTRG.206322.35"; exon_number "25";
chrX	StringTie	exon	53218276	53218398	1000	-	.	gene_id "MSTRG.206322"; transcript_id "MSTRG.206322.35"; exon_number "26";
chrX	StringTie	exon	53220839	53220916	1000	-	.	gene_id "MSTRG.206322"; transcript_id "MSTRG.206322.35"; exon_number "27";
chrX	StringTie	exon	53221688	53221793	1000	-	.	gene_id "MSTRG.206322"; transcript_id "MSTRG.206322.35"; exon_number "28";
chrX	StringTie	exon	53224740	53225456	1000	-	.	gene_id "MSTRG.206322"; transcript_id "MSTRG.206322.35"; exon_number "29";
chrX	StringTie	transcript	53225642	53321375	1000	-	.	gene_id "MSTRG.206322"; transcript_id "MSTRG.206322.351";
chrX	StringTie	exon	53225642	53227865	1000	-	.	gene_id "MSTRG.206322"; transcript_id "MSTRG.206322.351"; exon_number "1";
chrX	StringTie	exon	53235783	53235832	1000	-	.	gene_id "MSTRG.206322"; transcript_id "MSTRG.206322.351"; exon_number "2";
chrX	StringTie	exon	53236322	53236495	1000	-	.	gene_id "MSTRG.206322"; transcript_id "MSTRG.206322.351"; exon_number "3";
chrX	StringTie	exon	53238145	53238306	1000	-	.	gene_id "MSTRG.206322"; transcript_id "MSTRG.206322.351"; exon_number "4";
chrX	StringTie	exon	53239195	53239294	1000	-	.	gene_id "MSTRG.206322"; transcript_id "MSTRG.206322.351"; exon_number "5";
chrX	StringTie	exon	53241784	53241909	1000	-	.	gene_id "MSTRG.206322"; transcript_id "MSTRG.206322.351"; exon_number "6";
chrX	StringTie	exon	53243332	53243471	1000	-	.	gene_id "MSTRG.206322"; transcript_id "MSTRG.206322.351"; exon_number "7";
chrX	StringTie	exon	53246969	53247135	1000	-	.	gene_id "MSTRG.206322"; transcript_id "MSTRG.206322.351"; exon_number "8";
chrX	StringTie	exon	53248114	53248236	1000	-	.	gene_id "MSTRG.206322"; transcript_id "MSTRG.206322.351"; exon_number "9";
chrX	StringTie	exon	53248721	53248882	1000	-	.	gene_id "MSTRG.206322"; transcript_id "MSTRG.206322.351"; exon_number "10";
chrX	StringTie	exon	53250279	53251174	1000	-	.	gene_id "MSTRG.206322"; transcript_id "MSTRG.206322.351"; exon_number "11";
chrX	StringTie	exon	53254530	53254931	1000	-	.	gene_id "MSTRG.206322"; transcript_id "MSTRG.206322.351"; exon_number "12";
chrX	StringTie	exon	53255800	53256061	1000	-	.	gene_id "MSTRG.206322"; transcript_id "MSTRG.206322.351"; exon_number "13";
chrX	StringTie	exon	53279564	53279659	1000	-	.	gene_id "MSTRG.206322"; transcript_id "MSTRG.206322.351"; exon_number "14";
chrX	StringTie	exon	53291895	53291924	1000	-	.	gene_id "MSTRG.206322"; transcript_id "MSTRG.206322.351"; exon_number "15";
chrX	StringTie	exon	53320417	53321375	1000	-	.	gene_id "MSTRG.206322"; transcript_id "MSTRG.206322.351"; exon_number "16";
chrX	StringTie	transcript	53225727	53321365	1000	-	.	gene_id "MSTRG.206322"; transcript_id "MSTRG.206322.352";
chrX	StringTie	exon	53225727	53231870	1000	-	.	gene_id "MSTRG.206322"; transcript_id "MSTRG.206322.352"; exon_number "1";
chrX	StringTie	exon	53235783	53235832	1000	-	.	gene_id "MSTRG.206322"; transcript_id "MSTRG.206322.352"; exon_number "2";
chrX	StringTie	exon	53236322	53236495	1000	-	.	gene_id "MSTRG.206322"; transcript_id "MSTRG.206322.352"; exon_number "3";
chrX	StringTie	exon	53238145	53238306	1000	-	.	gene_id "MSTRG.206322"; transcript_id "MSTRG.206322.352"; exon_number "4";
chrX	StringTie	exon	53239195	53239294	1000	-	.	gene_id "MSTRG.206322"; transcript_id "MSTRG.206322.352"; exon_number "5";
chrX	StringTie	exon	53241784	53241909	1000	-	.	gene_id "MSTRG.206322"; transcript_id "MSTRG.206322.352"; exon_number "6";
chrX	StringTie	exon	53243332	53243471	1000	-	.	gene_id "MSTRG.206322"; transcript_id "MSTRG.206322.352"; exon_number "7";
chrX	StringTie	exon	53246969	53247135	1000	-	.	gene_id "MSTRG.206322"; transcript_id "MSTRG.206322.352"; exon_number "8";
chrX	StringTie	exon	53248114	53248236	1000	-	.	gene_id "MSTRG.206322"; transcript_id "MSTRG.206322.352"; exon_number "9";
chrX	StringTie	exon	53248721	53248882	1000	-	.	gene_id "MSTRG.206322"; transcript_id "MSTRG.206322.352"; exon_number "10";
chrX	StringTie	exon	53250279	53251174	1000	-	.	gene_id "MSTRG.206322"; transcript_id "MSTRG.206322.352"; exon_number "11";
chrX	StringTie	exon	53254530	53254931	1000	-	.	gene_id "MSTRG.206322"; transcript_id "MSTRG.206322.352"; exon_number "12";
chrX	StringTie	exon	53255800	53256061	1000	-	.	gene_id "MSTRG.206322"; transcript_id "MSTRG.206322.352"; exon_number "13";
chrX	StringTie	exon	53279564	53279659	1000	-	.	gene_id "MSTRG.206322"; transcript_id "MSTRG.206322.352"; exon_number "14";
chrX	StringTie	exon	53291895	53291924	1000	-	.	gene_id "MSTRG.206322"; transcript_id "MSTRG.206322.352"; exon_number "15";
chrX	StringTie	exon	53320417	53321365	1000	-	.	gene_id "MSTRG.206322"; transcript_id "MSTRG.206322.352"; exon_number "16";
chrX	StringTie	transcript	53225890	53321368	1000	-	.	gene_id "MSTRG.206322"; transcript_id "MSTRG.206322.353";
chrX	StringTie	exon	53225890	53231870	1000	-	.	gene_id "MSTRG.206322"; transcript_id "MSTRG.206322.353"; exon_number "1";
chrX	StringTie	exon	53236322	53238306	1000	-	.	gene_id "MSTRG.206322"; transcript_id "MSTRG.206322.353"; exon_number "2";
chrX	StringTie	exon	53239195	53239294	1000	-	.	gene_id "MSTRG.206322"; transcript_id "MSTRG.206322.353"; exon_number "3";
chrX	StringTie	exon	53241784	53241909	1000	-	.	gene_id "MSTRG.206322"; transcript_id "MSTRG.206322.353"; exon_number "4";
chrX	StringTie	exon	53243332	53243471	1000	-	.	gene_id "MSTRG.206322"; transcript_id "MSTRG.206322.353"; exon_number "5";
chrX	StringTie	exon	53246969	53247135	1000	-	.	gene_id "MSTRG.206322"; transcript_id "MSTRG.206322.353"; exon_number "6";
chrX	StringTie	exon	53248114	53248236	1000	-	.	gene_id "MSTRG.206322"; transcript_id "MSTRG.206322.353"; exon_number "7";
chrX	StringTie	exon	53248721	53248882	1000	-	.	gene_id "MSTRG.206322"; transcript_id "MSTRG.206322.353"; exon_number "8";
chrX	StringTie	exon	53250279	53251174	1000	-	.	gene_id "MSTRG.206322"; transcript_id "MSTRG.206322.353"; exon_number "9";
chrX	StringTie	exon	53254530	53254931	1000	-	.	gene_id "MSTRG.206322"; transcript_id "MSTRG.206322.353"; exon_number "10";
chrX	StringTie	exon	53255800	53256061	1000	-	.	gene_id "MSTRG.206322"; transcript_id "MSTRG.206322.353"; exon_number "11";
chrX	StringTie	exon	53279564	53279659	1000	-	.	gene_id "MSTRG.206322"; transcript_id "MSTRG.206322.353"; exon_number "12";
chrX	StringTie	exon	53291895	53291924	1000	-	.	gene_id "MSTRG.206322"; transcript_id "MSTRG.206322.353"; exon_number "13";
chrX	StringTie	exon	53320417	53321368	1000	-	.	gene_id "MSTRG.206322"; transcript_id "MSTRG.206322.353"; exon_number "14";
chrX	StringTie	transcript	53226729	53321381	1000	-	.	gene_id "MSTRG.206322"; transcript_id "MSTRG.206322.354";
chrX	StringTie	exon	53226729	53227865	1000	-	.	gene_id "MSTRG.206322"; transcript_id "MSTRG.206322.354"; exon_number "1";
chrX	StringTie	exon	53235783	53235832	1000	-	.	gene_id "MSTRG.206322"; transcript_id "MSTRG.206322.354"; exon_number "2";
chrX	StringTie	exon	53236322	53238306	1000	-	.	gene_id "MSTRG.206322"; transcript_id "MSTRG.206322.354"; exon_number "3";
chrX	StringTie	exon	53239195	53239294	1000	-	.	gene_id "MSTRG.206322"; transcript_id "MSTRG.206322.354"; exon_number "4";
chrX	StringTie	exon	53241784	53241909	1000	-	.	gene_id "MSTRG.206322"; transcript_id "MSTRG.206322.354"; exon_number "5";
```
