## Additional File 7 - TCGA transcript assembly for "Widespread 3’ UTR splicing regulates expression of oncogene transcripts in sequence-dependent and independent manners": all_tissues_agg-agg-agg.gtf (part 1077 of 2216)

```
chrX	StringTie	exon	53243332	53243471	1000	-	.	gene_id "MSTRG.206322"; transcript_id "MSTRG.206322.354"; exon_number "6";
chrX	StringTie	exon	53246969	53247135	1000	-	.	gene_id "MSTRG.206322"; transcript_id "MSTRG.206322.354"; exon_number "7";
chrX	StringTie	exon	53248114	53248236	1000	-	.	gene_id "MSTRG.206322"; transcript_id "MSTRG.206322.354"; exon_number "8";
chrX	StringTie	exon	53248721	53248882	1000	-	.	gene_id "MSTRG.206322"; transcript_id "MSTRG.206322.354"; exon_number "9";
chrX	StringTie	exon	53250279	53251174	1000	-	.	gene_id "MSTRG.206322"; transcript_id "MSTRG.206322.354"; exon_number "10";
chrX	StringTie	exon	53254530	53254931	1000	-	.	gene_id "MSTRG.206322"; transcript_id "MSTRG.206322.354"; exon_number "11";
chrX	StringTie	exon	53255800	53256061	1000	-	.	gene_id "MSTRG.206322"; transcript_id "MSTRG.206322.354"; exon_number "12";
chrX	StringTie	exon	53279564	53279659	1000	-	.	gene_id "MSTRG.206322"; transcript_id "MSTRG.206322.354"; exon_number "13";
chrX	StringTie	exon	53291895	53291924	1000	-	.	gene_id "MSTRG.206322"; transcript_id "MSTRG.206322.354"; exon_number "14";
chrX	StringTie	exon	53320417	53321381	1000	-	.	gene_id "MSTRG.206322"; transcript_id "MSTRG.206322.354"; exon_number "15";
chrX	StringTie	transcript	53227908	53321477	1000	-	.	gene_id "MSTRG.206322"; transcript_id "MSTRG.206322.355";
chrX	StringTie	exon	53227908	53231870	1000	-	.	gene_id "MSTRG.206322"; transcript_id "MSTRG.206322.355"; exon_number "1";
chrX	StringTie	exon	53232337	53235184	1000	-	.	gene_id "MSTRG.206322"; transcript_id "MSTRG.206322.355"; exon_number "2";
chrX	StringTie	exon	53236322	53236495	1000	-	.	gene_id "MSTRG.206322"; transcript_id "MSTRG.206322.355"; exon_number "3";
chrX	StringTie	exon	53238145	53238306	1000	-	.	gene_id "MSTRG.206322"; transcript_id "MSTRG.206322.355"; exon_number "4";
chrX	StringTie	exon	53239195	53239294	1000	-	.	gene_id "MSTRG.206322"; transcript_id "MSTRG.206322.355"; exon_number "5";
chrX	StringTie	exon	53241784	53241909	1000	-	.	gene_id "MSTRG.206322"; transcript_id "MSTRG.206322.355"; exon_number "6";
chrX	StringTie	exon	53243332	53243471	1000	-	.	gene_id "MSTRG.206322"; transcript_id "MSTRG.206322.355"; exon_number "7";
chrX	StringTie	exon	53246969	53247135	1000	-	.	gene_id "MSTRG.206322"; transcript_id "MSTRG.206322.355"; exon_number "8";
chrX	StringTie	exon	53248114	53248236	1000	-	.	gene_id "MSTRG.206322"; transcript_id "MSTRG.206322.355"; exon_number "9";
chrX	StringTie	exon	53248721	53248882	1000	-	.	gene_id "MSTRG.206322"; transcript_id "MSTRG.206322.355"; exon_number "10";
chrX	StringTie	exon	53250279	53251174	1000	-	.	gene_id "MSTRG.206322"; transcript_id "MSTRG.206322.355"; exon_number "11";
chrX	StringTie	exon	53254530	53254931	1000	-	.	gene_id "MSTRG.206322"; transcript_id "MSTRG.206322.355"; exon_number "12";
chrX	StringTie	exon	53255800	53256061	1000	-	.	gene_id "MSTRG.206322"; transcript_id "MSTRG.206322.355"; exon_number "13";
chrX	StringTie	exon	53279564	53279659	1000	-	.	gene_id "MSTRG.206322"; transcript_id "MSTRG.206322.355"; exon_number "14";
chrX	StringTie	exon	53291895	53291924	1000	-	.	gene_id "MSTRG.206322"; transcript_id "MSTRG.206322.355"; exon_number "15";
chrX	StringTie	exon	53320417	53321477	1000	-	.	gene_id "MSTRG.206322"; transcript_id "MSTRG.206322.355"; exon_number "16";
chrX	StringTie	transcript	53227915	53321337	1000	-	.	gene_id "MSTRG.206322"; transcript_id "MSTRG.206322.356";
chrX	StringTie	exon	53227915	53231870	1000	-	.	gene_id "MSTRG.206322"; transcript_id "MSTRG.206322.356"; exon_number "1";
chrX	StringTie	exon	53236322	53236495	1000	-	.	gene_id "MSTRG.206322"; transcript_id "MSTRG.206322.356"; exon_number "2";
chrX	StringTie	exon	53238145	53238306	1000	-	.	gene_id "MSTRG.206322"; transcript_id "MSTRG.206322.356"; exon_number "3";
chrX	StringTie	exon	53239195	53239294	1000	-	.	gene_id "MSTRG.206322"; transcript_id "MSTRG.206322.356"; exon_number "4";
chrX	StringTie	exon	53241784	53241909	1000	-	.	gene_id "MSTRG.206322"; transcript_id "MSTRG.206322.356"; exon_number "5";
chrX	StringTie	exon	53243332	53243471	1000	-	.	gene_id "MSTRG.206322"; transcript_id "MSTRG.206322.356"; exon_number "6";
chrX	StringTie	exon	53246969	53247135	1000	-	.	gene_id "MSTRG.206322"; transcript_id "MSTRG.206322.356"; exon_number "7";
chrX	StringTie	exon	53248114	53248236	1000	-	.	gene_id "MSTRG.206322"; transcript_id "MSTRG.206322.356"; exon_number "8";
chrX	StringTie	exon	53248721	53248882	1000	-	.	gene_id "MSTRG.206322"; transcript_id "MSTRG.206322.356"; exon_number "9";
chrX	StringTie	exon	53250279	53251174	1000	-	.	gene_id "MSTRG.206322"; transcript_id "MSTRG.206322.356"; exon_number "10";
chrX	StringTie	exon	53254530	53254931	1000	-	.	gene_id "MSTRG.206322"; transcript_id "MSTRG.206322.356"; exon_number "11";
chrX	StringTie	exon	53255800	53256061	1000	-	.	gene_id "MSTRG.206322"; transcript_id "MSTRG.206322.356"; exon_number "12";
chrX	StringTie	exon	53291895	53291924	1000	-	.	gene_id "MSTRG.206322"; transcript_id "MSTRG.206322.356"; exon_number "13";
chrX	StringTie	exon	53320417	53321337	1000	-	.	gene_id "MSTRG.206322"; transcript_id "MSTRG.206322.356"; exon_number "14";
chrX	StringTie	transcript	53227919	53321374	1000	-	.	gene_id "MSTRG.206322"; transcript_id "MSTRG.206322.357";
chrX	StringTie	exon	53227919	53232455	1000	-	.	gene_id "MSTRG.206322"; transcript_id "MSTRG.206322.357"; exon_number "1";
chrX	StringTie	exon	53232786	53235184	1000	-	.	gene_id "MSTRG.206322"; transcript_id "MSTRG.206322.357"; exon_number "2";
chrX	StringTie	exon	53236322	53236495	1000	-	.	gene_id "MSTRG.206322"; transcript_id "MSTRG.206322.357"; exon_number "3";
chrX	StringTie	exon	53238145	53238306	1000	-	.	gene_id "MSTRG.206322"; transcript_id "MSTRG.206322.357"; exon_number "4";
chrX	StringTie	exon	53239195	53239294	1000	-	.	gene_id "MSTRG.206322"; transcript_id "MSTRG.206322.357"; exon_number "5";
chrX	StringTie	exon	53241784	53241909	1000	-	.	gene_id "MSTRG.206322"; transcript_id "MSTRG.206322.357"; exon_number "6";
chrX	StringTie	exon	53243332	53243471	1000	-	.	gene_id "MSTRG.206322"; transcript_id "MSTRG.206322.357"; exon_number "7";
chrX	StringTie	exon	53246969	53247135	1000	-	.	gene_id "MSTRG.206322"; transcript_id "MSTRG.206322.357"; exon_number "8";
chrX	StringTie	exon	53248114	53248236	1000	-	.	gene_id "MSTRG.206322"; transcript_id "MSTRG.206322.357"; exon_number "9";
chrX	StringTie	exon	53248721	53248882	1000	-	.	gene_id "MSTRG.206322"; transcript_id "MSTRG.206322.357"; exon_number "10";
chrX	StringTie	exon	53250279	53251174	1000	-	.	gene_id "MSTRG.206322"; transcript_id "MSTRG.206322.357"; exon_number "11";
chrX	StringTie	exon	53254530	53254931	1000	-	.	gene_id "MSTRG.206322"; transcript_id "MSTRG.206322.357"; exon_number "12";
chrX	StringTie	exon	53255800	53256061	1000	-	.	gene_id "MSTRG.206322"; transcript_id "MSTRG.206322.357"; exon_number "13";
chrX	StringTie	exon	53291895	53291924	1000	-	.	gene_id "MSTRG.206322"; transcript_id "MSTRG.206322.357"; exon_number "14";
chrX	StringTie	exon	53320417	53321374	1000	-	.	gene_id "MSTRG.206322"; transcript_id "MSTRG.206322.357"; exon_number "15";
chrX	StringTie	transcript	53227920	53281614	1000	-	.	gene_id "MSTRG.206322"; transcript_id "MSTRG.206322.358";
chrX	StringTie	exon	53227920	53231870	1000	-	.	gene_id "MSTRG.206322"; transcript_id "MSTRG.206322.358"; exon_number "1";
chrX	StringTie	exon	53232337	53235184	1000	-	.	gene_id "MSTRG.206322"; transcript_id "MSTRG.206322.358"; exon_number "2";
chrX	StringTie	exon	53236322	53236495	1000	-	.	gene_id "MSTRG.206322"; transcript_id "MSTRG.206322.358"; exon_number "3";
chrX	StringTie	exon	53238145	53238306	1000	-	.	gene_id "MSTRG.206322"; transcript_id "MSTRG.206322.358"; exon_number "4";
chrX	StringTie	exon	53239195	53239294	1000	-	.	gene_id "MSTRG.206322"; transcript_id "MSTRG.206322.358"; exon_number "5";
chrX	StringTie	exon	53241784	53241909	1000	-	.	gene_id "MSTRG.206322"; transcript_id "MSTRG.206322.358"; exon_number "6";
chrX	StringTie	exon	53243332	53243471	1000	-	.	gene_id "MSTRG.206322"; transcript_id "MSTRG.206322.358"; exon_number "7";
chrX	StringTie	exon	53246969	53247135	1000	-	.	gene_id "MSTRG.206322"; transcript_id "MSTRG.206322.358"; exon_number "8";
chrX	StringTie	exon	53248114	53248236	1000	-	.	gene_id "MSTRG.206322"; transcript_id "MSTRG.206322.358"; exon_number "9";
chrX	StringTie	exon	53248721	53248882	1000	-	.	gene_id "MSTRG.206322"; transcript_id "MSTRG.206322.358"; exon_number "10";
chrX	StringTie	exon	53250279	53251174	1000	-	.	gene_id "MSTRG.206322"; transcript_id "MSTRG.206322.358"; exon_number "11";
chrX	StringTie	exon	53254530	53254931	1000	-	.	gene_id "MSTRG.206322"; transcript_id "MSTRG.206322.358"; exon_number "12";
chrX	StringTie	exon	53255800	53256061	1000	-	.	gene_id "MSTRG.206322"; transcript_id "MSTRG.206322.358"; exon_number "13";
chrX	StringTie	exon	53279564	53279659	1000	-	.	gene_id "MSTRG.206322"; transcript_id "MSTRG.206322.358"; exon_number "14";
chrX	StringTie	exon	53281496	53281614	1000	-	.	gene_id "MSTRG.206322"; transcript_id "MSTRG.206322.358"; exon_number "15";
chrX	StringTie	transcript	53227960	53281672	1000	-	.	gene_id "MSTRG.206322"; transcript_id "MSTRG.206322.359";
chrX	StringTie	exon	53227960	53231870	1000	-	.	gene_id "MSTRG.206322"; transcript_id "MSTRG.206322.359"; exon_number "1";
chrX	StringTie	exon	53236322	53236495	1000	-	.	gene_id "MSTRG.206322"; transcript_id "MSTRG.206322.359"; exon_number "2";
chrX	StringTie	exon	53238145	53238306	1000	-	.	gene_id "MSTRG.206322"; transcript_id "MSTRG.206322.359"; exon_number "3";
chrX	StringTie	exon	53239195	53239294	1000	-	.	gene_id "MSTRG.206322"; transcript_id "MSTRG.206322.359"; exon_number "4";
chrX	StringTie	exon	53241784	53241909	1000	-	.	gene_id "MSTRG.206322"; transcript_id "MSTRG.206322.359"; exon_number "5";
chrX	StringTie	exon	53243332	53243471	1000	-	.	gene_id "MSTRG.206322"; transcript_id "MSTRG.206322.359"; exon_number "6";
chrX	StringTie	exon	53246969	53247135	1000	-	.	gene_id "MSTRG.206322"; transcript_id "MSTRG.206322.359"; exon_number "7";
chrX	StringTie	exon	53248114	53248236	1000	-	.	gene_id "MSTRG.206322"; transcript_id "MSTRG.206322.359"; exon_number "8";
chrX	StringTie	exon	53248721	53248882	1000	-	.	gene_id "MSTRG.206322"; transcript_id "MSTRG.206322.359"; exon_number "9";
chrX	StringTie	exon	53250279	53251174	1000	-	.	gene_id "MSTRG.206322"; transcript_id "MSTRG.206322.359"; exon_number "10";
chrX	StringTie	exon	53254530	53254931	1000	-	.	gene_id "MSTRG.206322"; transcript_id "MSTRG.206322.359"; exon_number "11";
chrX	StringTie	exon	53255800	53256061	1000	-	.	gene_id "MSTRG.206322"; transcript_id "MSTRG.206322.359"; exon_number "12";
chrX	StringTie	exon	53279564	53279776	1000	-	.	gene_id "MSTRG.206322"; transcript_id "MSTRG.206322.359"; exon_number "13";
chrX	StringTie	exon	53281496	53281672	1000	-	.	gene_id "MSTRG.206322"; transcript_id "MSTRG.206322.359"; exon_number "14";
chrX	StringTie	transcript	53174986	53225557	1000	-	.	gene_id "MSTRG.206322"; transcript_id "MSTRG.206322.36";
chrX	StringTie	exon	53174986	53176622	1000	-	.	gene_id "MSTRG.206322"; transcript_id "MSTRG.206322.36"; exon_number "1";
chrX	StringTie	exon	53179745	53179826	1000	-	.	gene_id "MSTRG.206322"; transcript_id "MSTRG.206322.36"; exon_number "2";
chrX	StringTie	exon	53193437	53193636	1000	-	.	gene_id "MSTRG.206322"; transcript_id "MSTRG.206322.36"; exon_number "3";
chrX	StringTie	exon	53193782	53193851	1000	-	.	gene_id "MSTRG.206322"; transcript_id "MSTRG.206322.36"; exon_number "4";
chrX	StringTie	exon	53194139	53194738	1000	-	.	gene_id "MSTRG.206322"; transcript_id "MSTRG.206322.36"; exon_number "5";
chrX	StringTie	exon	53194931	53195068	1000	-	.	gene_id "MSTRG.206322"; transcript_id "MSTRG.206322.36"; exon_number "6";
chrX	StringTie	exon	53195231	53195410	1000	-	.	gene_id "MSTRG.206322"; transcript_id "MSTRG.206322.36"; exon_number "7";
chrX	StringTie	exon	53195916	53196054	1000	-	.	gene_id "MSTRG.206322"; transcript_id "MSTRG.206322.36"; exon_number "8";
chrX	StringTie	exon	53196686	53197044	1000	-	.	gene_id "MSTRG.206322"; transcript_id "MSTRG.206322.36"; exon_number "9";
chrX	StringTie	exon	53197771	53197876	1000	-	.	gene_id "MSTRG.206322"; transcript_id "MSTRG.206322.36"; exon_number "10";
chrX	StringTie	exon	53198490	53198637	1000	-	.	gene_id "MSTRG.206322"; transcript_id "MSTRG.206322.36"; exon_number "11";
chrX	StringTie	exon	53198764	53198888	1000	-	.	gene_id "MSTRG.206322"; transcript_id "MSTRG.206322.36"; exon_number "12";
chrX	StringTie	exon	53198977	53199158	1000	-	.	gene_id "MSTRG.206322"; transcript_id "MSTRG.206322.36"; exon_number "13";
chrX	StringTie	exon	53201550	53201744	1000	-	.	gene_id "MSTRG.206322"; transcript_id "MSTRG.206322.36"; exon_number "14";
chrX	StringTie	exon	53201854	53201973	1000	-	.	gene_id "MSTRG.206322"; transcript_id "MSTRG.206322.36"; exon_number "15";
chrX	StringTie	exon	53210414	53210576	1000	-	.	gene_id "MSTRG.206322"; transcript_id "MSTRG.206322.36"; exon_number "16";
chrX	StringTie	exon	53210676	53210857	1000	-	.	gene_id "MSTRG.206322"; transcript_id "MSTRG.206322.36"; exon_number "17";
chrX	StringTie	exon	53211497	53211655	1000	-	.	gene_id "MSTRG.206322"; transcript_id "MSTRG.206322.36"; exon_number "18";
chrX	StringTie	exon	53211787	53211906	1000	-	.	gene_id "MSTRG.206322"; transcript_id "MSTRG.206322.36"; exon_number "19";
chrX	StringTie	exon	53214689	53214847	1000	-	.	gene_id "MSTRG.206322"; transcript_id "MSTRG.206322.36"; exon_number "20";
chrX	StringTie	exon	53215795	53215976	1000	-	.	gene_id "MSTRG.206322"; transcript_id "MSTRG.206322.36"; exon_number "21";
chrX	StringTie	exon	53216074	53216197	1000	-	.	gene_id "MSTRG.206322"; transcript_id "MSTRG.206322.36"; exon_number "22";
chrX	StringTie	exon	53217143	53217274	1000	-	.	gene_id "MSTRG.206322"; transcript_id "MSTRG.206322.36"; exon_number "23";
chrX	StringTie	exon	53217796	53217966	1000	-	.	gene_id "MSTRG.206322"; transcript_id "MSTRG.206322.36"; exon_number "24";
chrX	StringTie	exon	53218276	53218398	1000	-	.	gene_id "MSTRG.206322"; transcript_id "MSTRG.206322.36"; exon_number "25";
chrX	StringTie	exon	53220839	53220916	1000	-	.	gene_id "MSTRG.206322"; transcript_id "MSTRG.206322.36"; exon_number "26";
chrX	StringTie	exon	53221688	53221793	1000	-	.	gene_id "MSTRG.206322"; transcript_id "MSTRG.206322.36"; exon_number "27";
chrX	StringTie	exon	53224740	53225557	1000	-	.	gene_id "MSTRG.206322"; transcript_id "MSTRG.206322.36"; exon_number "28";
chrX	StringTie	transcript	53230266	53257806	1000	-	.	gene_id "MSTRG.206322"; transcript_id "MSTRG.206322.360";
chrX	StringTie	exon	53230266	53231870	1000	-	.	gene_id "MSTRG.206322"; transcript_id "MSTRG.206322.360"; exon_number "1";
chrX	StringTie	exon	53236322	53236495	1000	-	.	gene_id "MSTRG.206322"; transcript_id "MSTRG.206322.360"; exon_number "2";
chrX	StringTie	exon	53238145	53238306	1000	-	.	gene_id "MSTRG.206322"; transcript_id "MSTRG.206322.360"; exon_number "3";
chrX	StringTie	exon	53239195	53239294	1000	-	.	gene_id "MSTRG.206322"; transcript_id "MSTRG.206322.360"; exon_number "4";
chrX	StringTie	exon	53241784	53241909	1000	-	.	gene_id "MSTRG.206322"; transcript_id "MSTRG.206322.360"; exon_number "5";
chrX	StringTie	exon	53243332	53243471	1000	-	.	gene_id "MSTRG.206322"; transcript_id "MSTRG.206322.360"; exon_number "6";
chrX	StringTie	exon	53246969	53247135	1000	-	.	gene_id "MSTRG.206322"; transcript_id "MSTRG.206322.360"; exon_number "7";
chrX	StringTie	exon	53248114	53248236	1000	-	.	gene_id "MSTRG.206322"; transcript_id "MSTRG.206322.360"; exon_number "8";
chrX	StringTie	exon	53248721	53248882	1000	-	.	gene_id "MSTRG.206322"; transcript_id "MSTRG.206322.360"; exon_number "9";
chrX	StringTie	exon	53250279	53251174	1000	-	.	gene_id "MSTRG.206322"; transcript_id "MSTRG.206322.360"; exon_number "10";
chrX	StringTie	exon	53254530	53254931	1000	-	.	gene_id "MSTRG.206322"; transcript_id "MSTRG.206322.360"; exon_number "11";
chrX	StringTie	exon	53255800	53256061	1000	-	.	gene_id "MSTRG.206322"; transcript_id "MSTRG.206322.360"; exon_number "12";
chrX	StringTie	exon	53257775	53257806	1000	-	.	gene_id "MSTRG.206322"; transcript_id "MSTRG.206322.360"; exon_number "13";
chrX	StringTie	transcript	53230402	53256433	1000	-	.	gene_id "MSTRG.206322"; transcript_id "MSTRG.206322.361";
chrX	StringTie	exon	53230402	53231870	1000	-	.	gene_id "MSTRG.206322"; transcript_id "MSTRG.206322.361"; exon_number "1";
chrX	StringTie	exon	53232337	53232455	1000	-	.	gene_id "MSTRG.206322"; transcript_id "MSTRG.206322.361"; exon_number "2";
chrX	StringTie	exon	53232786	53235184	1000	-	.	gene_id "MSTRG.206322"; transcript_id "MSTRG.206322.361"; exon_number "3";
chrX	StringTie	exon	53236322	53236495	1000	-	.	gene_id "MSTRG.206322"; transcript_id "MSTRG.206322.361"; exon_number "4";
chrX	StringTie	exon	53238145	53238306	1000	-	.	gene_id "MSTRG.206322"; transcript_id "MSTRG.206322.361"; exon_number "5";
chrX	StringTie	exon	53239195	53239294	1000	-	.	gene_id "MSTRG.206322"; transcript_id "MSTRG.206322.361"; exon_number "6";
chrX	StringTie	exon	53241784	53241909	1000	-	.	gene_id "MSTRG.206322"; transcript_id "MSTRG.206322.361"; exon_number "7";
chrX	StringTie	exon	53243332	53243471	1000	-	.	gene_id "MSTRG.206322"; transcript_id "MSTRG.206322.361"; exon_number "8";
chrX	StringTie	exon	53246969	53247135	1000	-	.	gene_id "MSTRG.206322"; transcript_id "MSTRG.206322.361"; exon_number "9";
chrX	StringTie	exon	53248114	53248236	1000	-	.	gene_id "MSTRG.206322"; transcript_id "MSTRG.206322.361"; exon_number "10";
chrX	StringTie	exon	53248721	53248882	1000	-	.	gene_id "MSTRG.206322"; transcript_id "MSTRG.206322.361"; exon_number "11";
chrX	StringTie	exon	53250279	53251174	1000	-	.	gene_id "MSTRG.206322"; transcript_id "MSTRG.206322.361"; exon_number "12";
chrX	StringTie	exon	53254530	53254931	1000	-	.	gene_id "MSTRG.206322"; transcript_id "MSTRG.206322.361"; exon_number "13";
chrX	StringTie	exon	53255800	53256061	1000	-	.	gene_id "MSTRG.206322"; transcript_id "MSTRG.206322.361"; exon_number "14";
chrX	StringTie	exon	53256204	53256433	1000	-	.	gene_id "MSTRG.206322"; transcript_id "MSTRG.206322.361"; exon_number "15";
chrX	StringTie	transcript	53230610	53261939	1000	-	.	gene_id "MSTRG.206322"; transcript_id "MSTRG.206322.362";
chrX	StringTie	exon	53230610	53231870	1000	-	.	gene_id "MSTRG.206322"; transcript_id "MSTRG.206322.362"; exon_number "1";
chrX	StringTie	exon	53236322	53236495	1000	-	.	gene_id "MSTRG.206322"; transcript_id "MSTRG.206322.362"; exon_number "2";
chrX	StringTie	exon	53238145	53238306	1000	-	.	gene_id "MSTRG.206322"; transcript_id "MSTRG.206322.362"; exon_number "3";
chrX	StringTie	exon	53239195	53239294	1000	-	.	gene_id "MSTRG.206322"; transcript_id "MSTRG.206322.362"; exon_number "4";
chrX	StringTie	exon	53241784	53241909	1000	-	.	gene_id "MSTRG.206322"; transcript_id "MSTRG.206322.362"; exon_number "5";
chrX	StringTie	exon	53243332	53243471	1000	-	.	gene_id "MSTRG.206322"; transcript_id "MSTRG.206322.362"; exon_number "6";
chrX	StringTie	exon	53246969	53247135	1000	-	.	gene_id "MSTRG.206322"; transcript_id "MSTRG.206322.362"; exon_number "7";
chrX	StringTie	exon	53248114	53248236	1000	-	.	gene_id "MSTRG.206322"; transcript_id "MSTRG.206322.362"; exon_number "8";
chrX	StringTie	exon	53248721	53248882	1000	-	.	gene_id "MSTRG.206322"; transcript_id "MSTRG.206322.362"; exon_number "9";
chrX	StringTie	exon	53250279	53251174	1000	-	.	gene_id "MSTRG.206322"; transcript_id "MSTRG.206322.362"; exon_number "10";
chrX	StringTie	exon	53254530	53254931	1000	-	.	gene_id "MSTRG.206322"; transcript_id "MSTRG.206322.362"; exon_number "11";
chrX	StringTie	exon	53255800	53256061	1000	-	.	gene_id "MSTRG.206322"; transcript_id "MSTRG.206322.362"; exon_number "12";
chrX	StringTie	exon	53261899	53261939	1000	-	.	gene_id "MSTRG.206322"; transcript_id "MSTRG.206322.362"; exon_number "13";
chrX	StringTie	transcript	53230723	53281773	1000	-	.	gene_id "MSTRG.206322"; transcript_id "MSTRG.206322.363";
chrX	StringTie	exon	53230723	53235184	1000	-	.	gene_id "MSTRG.206322"; transcript_id "MSTRG.206322.363"; exon_number "1";
chrX	StringTie	exon	53236322	53236495	1000	-	.	gene_id "MSTRG.206322"; transcript_id "MSTRG.206322.363"; exon_number "2";
chrX	StringTie	exon	53238145	53238306	1000	-	.	gene_id "MSTRG.206322"; transcript_id "MSTRG.206322.363"; exon_number "3";
chrX	StringTie	exon	53239195	53239294	1000	-	.	gene_id "MSTRG.206322"; transcript_id "MSTRG.206322.363"; exon_number "4";
chrX	StringTie	exon	53241784	53241909	1000	-	.	gene_id "MSTRG.206322"; transcript_id "MSTRG.206322.363"; exon_number "5";
chrX	StringTie	exon	53243332	53243471	1000	-	.	gene_id "MSTRG.206322"; transcript_id "MSTRG.206322.363"; exon_number "6";
chrX	StringTie	exon	53246969	53247135	1000	-	.	gene_id "MSTRG.206322"; transcript_id "MSTRG.206322.363"; exon_number "7";
chrX	StringTie	exon	53248114	53248236	1000	-	.	gene_id "MSTRG.206322"; transcript_id "MSTRG.206322.363"; exon_number "8";
chrX	StringTie	exon	53248721	53248882	1000	-	.	gene_id "MSTRG.206322"; transcript_id "MSTRG.206322.363"; exon_number "9";
chrX	StringTie	exon	53250279	53251174	1000	-	.	gene_id "MSTRG.206322"; transcript_id "MSTRG.206322.363"; exon_number "10";
chrX	StringTie	exon	53254530	53254931	1000	-	.	gene_id "MSTRG.206322"; transcript_id "MSTRG.206322.363"; exon_number "11";
chrX	StringTie	exon	53255800	53256061	1000	-	.	gene_id "MSTRG.206322"; transcript_id "MSTRG.206322.363"; exon_number "12";
chrX	StringTie	exon	53279564	53279776	1000	-	.	gene_id "MSTRG.206322"; transcript_id "MSTRG.206322.363"; exon_number "13";
chrX	StringTie	exon	53281496	53281773	1000	-	.	gene_id "MSTRG.206322"; transcript_id "MSTRG.206322.363"; exon_number "14";
chrX	StringTie	transcript	53230723	53284496	1000	-	.	gene_id "MSTRG.206322"; transcript_id "MSTRG.206322.364";
chrX	StringTie	exon	53230723	53235184	1000	-	.	gene_id "MSTRG.206322"; transcript_id "MSTRG.206322.364"; exon_number "1";
chrX	StringTie	exon	53236322	53236495	1000	-	.	gene_id "MSTRG.206322"; transcript_id "MSTRG.206322.364"; exon_number "2";
chrX	StringTie	exon	53238145	53238306	1000	-	.	gene_id "MSTRG.206322"; transcript_id "MSTRG.206322.364"; exon_number "3";
chrX	StringTie	exon	53239195	53239294	1000	-	.	gene_id "MSTRG.206322"; transcript_id "MSTRG.206322.364"; exon_number "4";
chrX	StringTie	exon	53241784	53241909	1000	-	.	gene_id "MSTRG.206322"; transcript_id "MSTRG.206322.364"; exon_number "5";
chrX	StringTie	exon	53243332	53243471	1000	-	.	gene_id "MSTRG.206322"; transcript_id "MSTRG.206322.364"; exon_number "6";
chrX	StringTie	exon	53246969	53247135	1000	-	.	gene_id "MSTRG.206322"; transcript_id "MSTRG.206322.364"; exon_number "7";
chrX	StringTie	exon	53248114	53248236	1000	-	.	gene_id "MSTRG.206322"; transcript_id "MSTRG.206322.364"; exon_number "8";
chrX	StringTie	exon	53248721	53248882	1000	-	.	gene_id "MSTRG.206322"; transcript_id "MSTRG.206322.364"; exon_number "9";
chrX	StringTie	exon	53250279	53251174	1000	-	.	gene_id "MSTRG.206322"; transcript_id "MSTRG.206322.364"; exon_number "10";
chrX	StringTie	exon	53254530	53254931	1000	-	.	gene_id "MSTRG.206322"; transcript_id "MSTRG.206322.364"; exon_number "11";
chrX	StringTie	exon	53255800	53256061	1000	-	.	gene_id "MSTRG.206322"; transcript_id "MSTRG.206322.364"; exon_number "12";
chrX	StringTie	exon	53281496	53284496	1000	-	.	gene_id "MSTRG.206322"; transcript_id "MSTRG.206322.364"; exon_number "13";
chrX	StringTie	transcript	53231042	53256921	1000	-	.	gene_id "MSTRG.206322"; transcript_id "MSTRG.206322.365";
chrX	StringTie	exon	53231042	53231870	1000	-	.	gene_id "MSTRG.206322"; transcript_id "MSTRG.206322.365"; exon_number "1";
chrX	StringTie	exon	53232337	53235184	1000	-	.	gene_id "MSTRG.206322"; transcript_id "MSTRG.206322.365"; exon_number "2";
chrX	StringTie	exon	53236322	53236495	1000	-	.	gene_id "MSTRG.206322"; transcript_id "MSTRG.206322.365"; exon_number "3";
chrX	StringTie	exon	53238145	53238306	1000	-	.	gene_id "MSTRG.206322"; transcript_id "MSTRG.206322.365"; exon_number "4";
chrX	StringTie	exon	53239195	53239294	1000	-	.	gene_id "MSTRG.206322"; transcript_id "MSTRG.206322.365"; exon_number "5";
chrX	StringTie	exon	53241784	53241909	1000	-	.	gene_id "MSTRG.206322"; transcript_id "MSTRG.206322.365"; exon_number "6";
chrX	StringTie	exon	53243332	53243471	1000	-	.	gene_id "MSTRG.206322"; transcript_id "MSTRG.206322.365"; exon_number "7";
chrX	StringTie	exon	53246969	53247135	1000	-	.	gene_id "MSTRG.206322"; transcript_id "MSTRG.206322.365"; exon_number "8";
chrX	StringTie	exon	53248114	53248236	1000	-	.	gene_id "MSTRG.206322"; transcript_id "MSTRG.206322.365"; exon_number "9";
chrX	StringTie	exon	53248721	53248882	1000	-	.	gene_id "MSTRG.206322"; transcript_id "MSTRG.206322.365"; exon_number "10";
chrX	StringTie	exon	53250279	53251174	1000	-	.	gene_id "MSTRG.206322"; transcript_id "MSTRG.206322.365"; exon_number "11";
chrX	StringTie	exon	53254530	53254931	1000	-	.	gene_id "MSTRG.206322"; transcript_id "MSTRG.206322.365"; exon_number "12";
chrX	StringTie	exon	53255800	53256061	1000	-	.	gene_id "MSTRG.206322"; transcript_id "MSTRG.206322.365"; exon_number "13";
chrX	StringTie	exon	53256204	53256921	1000	-	.	gene_id "MSTRG.206322"; transcript_id "MSTRG.206322.365"; exon_number "14";
chrX	StringTie	transcript	53231050	53281999	1000	-	.	gene_id "MSTRG.206322"; transcript_id "MSTRG.206322.366";
chrX	StringTie	exon	53231050	53231870	1000	-	.	gene_id "MSTRG.206322"; transcript_id "MSTRG.206322.366"; exon_number "1";
chrX	StringTie	exon	53232786	53235184	1000	-	.	gene_id "MSTRG.206322"; transcript_id "MSTRG.206322.366"; exon_number "2";
chrX	StringTie	exon	53236322	53236495	1000	-	.	gene_id "MSTRG.206322"; transcript_id "MSTRG.206322.366"; exon_number "3";
chrX	StringTie	exon	53238145	53238306	1000	-	.	gene_id "MSTRG.206322"; transcript_id "MSTRG.206322.366"; exon_number "4";
chrX	StringTie	exon	53239195	53239294	1000	-	.	gene_id "MSTRG.206322"; transcript_id "MSTRG.206322.366"; exon_number "5";
chrX	StringTie	exon	53241784	53241909	1000	-	.	gene_id "MSTRG.206322"; transcript_id "MSTRG.206322.366"; exon_number "6";
chrX	StringTie	exon	53243332	53243471	1000	-	.	gene_id "MSTRG.206322"; transcript_id "MSTRG.206322.366"; exon_number "7";
chrX	StringTie	exon	53246969	53247135	1000	-	.	gene_id "MSTRG.206322"; transcript_id "MSTRG.206322.366"; exon_number "8";
chrX	StringTie	exon	53248114	53248236	1000	-	.	gene_id "MSTRG.206322"; transcript_id "MSTRG.206322.366"; exon_number "9";
chrX	StringTie	exon	53248721	53248882	1000	-	.	gene_id "MSTRG.206322"; transcript_id "MSTRG.206322.366"; exon_number "10";
chrX	StringTie	exon	53250279	53251174	1000	-	.	gene_id "MSTRG.206322"; transcript_id "MSTRG.206322.366"; exon_number "11";
chrX	StringTie	exon	53254530	53254931	1000	-	.	gene_id "MSTRG.206322"; transcript_id "MSTRG.206322.366"; exon_number "12";
chrX	StringTie	exon	53255800	53256061	1000	-	.	gene_id "MSTRG.206322"; transcript_id "MSTRG.206322.366"; exon_number "13";
chrX	StringTie	exon	53266969	53267064	1000	-	.	gene_id "MSTRG.206322"; transcript_id "MSTRG.206322.366"; exon_number "14";
chrX	StringTie	exon	53279564	53279776	1000	-	.	gene_id "MSTRG.206322"; transcript_id "MSTRG.206322.366"; exon_number "15";
chrX	StringTie	exon	53281496	53281999	1000	-	.	gene_id "MSTRG.206322"; transcript_id "MSTRG.206322.366"; exon_number "16";
chrX	StringTie	transcript	53231614	53281623	1000	-	.	gene_id "MSTRG.206322"; transcript_id "MSTRG.206322.367";
chrX	StringTie	exon	53231614	53231870	1000	-	.	gene_id "MSTRG.206322"; transcript_id "MSTRG.206322.367"; exon_number "1";
chrX	StringTie	exon	53236322	53236495	1000	-	.	gene_id "MSTRG.206322"; transcript_id "MSTRG.206322.367"; exon_number "2";
chrX	StringTie	exon	53238145	53238306	1000	-	.	gene_id "MSTRG.206322"; transcript_id "MSTRG.206322.367"; exon_number "3";
chrX	StringTie	exon	53239195	53239294	1000	-	.	gene_id "MSTRG.206322"; transcript_id "MSTRG.206322.367"; exon_number "4";
chrX	StringTie	exon	53241784	53241909	1000	-	.	gene_id "MSTRG.206322"; transcript_id "MSTRG.206322.367"; exon_number "5";
chrX	StringTie	exon	53243332	53243471	1000	-	.	gene_id "MSTRG.206322"; transcript_id "MSTRG.206322.367"; exon_number "6";
chrX	StringTie	exon	53246969	53247135	1000	-	.	gene_id "MSTRG.206322"; transcript_id "MSTRG.206322.367"; exon_number "7";
chrX	StringTie	exon	53248114	53248236	1000	-	.	gene_id "MSTRG.206322"; transcript_id "MSTRG.206322.367"; exon_number "8";
chrX	StringTie	exon	53248721	53248882	1000	-	.	gene_id "MSTRG.206322"; transcript_id "MSTRG.206322.367"; exon_number "9";
chrX	StringTie	exon	53250279	53251174	1000	-	.	gene_id "MSTRG.206322"; transcript_id "MSTRG.206322.367"; exon_number "10";
chrX	StringTie	exon	53254530	53254931	1000	-	.	gene_id "MSTRG.206322"; transcript_id "MSTRG.206322.367"; exon_number "11";
chrX	StringTie	exon	53255800	53256061	1000	-	.	gene_id "MSTRG.206322"; transcript_id "MSTRG.206322.367"; exon_number "12";
chrX	StringTie	exon	53266969	53267064	1000	-	.	gene_id "MSTRG.206322"; transcript_id "MSTRG.206322.367"; exon_number "13";
chrX	StringTie	exon	53279564	53279659	1000	-	.	gene_id "MSTRG.206322"; transcript_id "MSTRG.206322.367"; exon_number "14";
chrX	StringTie	exon	53281496	53281623	1000	-	.	gene_id "MSTRG.206322"; transcript_id "MSTRG.206322.367"; exon_number "15";
chrX	StringTie	transcript	53232335	53281646	1000	-	.	gene_id "MSTRG.206322"; transcript_id "MSTRG.206322.368";
chrX	StringTie	exon	53232335	53232455	1000	-	.	gene_id "MSTRG.206322"; transcript_id "MSTRG.206322.368"; exon_number "1";
chrX	StringTie	exon	53232786	53235184	1000	-	.	gene_id "MSTRG.206322"; transcript_id "MSTRG.206322.368"; exon_number "2";
chrX	StringTie	exon	53236322	53236495	1000	-	.	gene_id "MSTRG.206322"; transcript_id "MSTRG.206322.368"; exon_number "3";
chrX	StringTie	exon	53238145	53238306	1000	-	.	gene_id "MSTRG.206322"; transcript_id "MSTRG.206322.368"; exon_number "4";
chrX	StringTie	exon	53239195	53239294	1000	-	.	gene_id "MSTRG.206322"; transcript_id "MSTRG.206322.368"; exon_number "5";
chrX	StringTie	exon	53241784	53241909	1000	-	.	gene_id "MSTRG.206322"; transcript_id "MSTRG.206322.368"; exon_number "6";
chrX	StringTie	exon	53243332	53243471	1000	-	.	gene_id "MSTRG.206322"; transcript_id "MSTRG.206322.368"; exon_number "7";
chrX	StringTie	exon	53246969	53247135	1000	-	.	gene_id "MSTRG.206322"; transcript_id "MSTRG.206322.368"; exon_number "8";
chrX	StringTie	exon	53248114	53248236	1000	-	.	gene_id "MSTRG.206322"; transcript_id "MSTRG.206322.368"; exon_number "9";
chrX	StringTie	exon	53248721	53248882	1000	-	.	gene_id "MSTRG.206322"; transcript_id "MSTRG.206322.368"; exon_number "10";
chrX	StringTie	exon	53250279	53251174	1000	-	.	gene_id "MSTRG.206322"; transcript_id "MSTRG.206322.368"; exon_number "11";
chrX	StringTie	exon	53254530	53254931	1000	-	.	gene_id "MSTRG.206322"; transcript_id "MSTRG.206322.368"; exon_number "12";
chrX	StringTie	exon	53255800	53256061	1000	-	.	gene_id "MSTRG.206322"; transcript_id "MSTRG.206322.368"; exon_number "13";
chrX	StringTie	exon	53281496	53281646	1000	-	.	gene_id "MSTRG.206322"; transcript_id "MSTRG.206322.368"; exon_number "14";
chrX	StringTie	transcript	53232423	53258474	1000	-	.	gene_id "MSTRG.206322"; transcript_id "MSTRG.206322.369";
chrX	StringTie	exon	53232423	53235184	1000	-	.	gene_id "MSTRG.206322"; transcript_id "MSTRG.206322.369"; exon_number "1";
chrX	StringTie	exon	53236322	53236495	1000	-	.	gene_id "MSTRG.206322"; transcript_id "MSTRG.206322.369"; exon_number "2";
chrX	StringTie	exon	53238145	53238306	1000	-	.	gene_id "MSTRG.206322"; transcript_id "MSTRG.206322.369"; exon_number "3";
chrX	StringTie	exon	53239195	53239294	1000	-	.	gene_id "MSTRG.206322"; transcript_id "MSTRG.206322.369"; exon_number "4";
chrX	StringTie	exon	53241784	53241909	1000	-	.	gene_id "MSTRG.206322"; transcript_id "MSTRG.206322.369"; exon_number "5";
chrX	StringTie	exon	53243332	53243471	1000	-	.	gene_id "MSTRG.206322"; transcript_id "MSTRG.206322.369"; exon_number "6";
chrX	StringTie	exon	53246969	53247135	1000	-	.	gene_id "MSTRG.206322"; transcript_id "MSTRG.206322.369"; exon_number "7";
chrX	StringTie	exon	53248114	53248236	1000	-	.	gene_id "MSTRG.206322"; transcript_id "MSTRG.206322.369"; exon_number "8";
chrX	StringTie	exon	53248721	53248882	1000	-	.	gene_id "MSTRG.206322"; transcript_id "MSTRG.206322.369"; exon_number "9";
chrX	StringTie	exon	53250279	53251174	1000	-	.	gene_id "MSTRG.206322"; transcript_id "MSTRG.206322.369"; exon_number "10";
chrX	StringTie	exon	53254530	53254931	1000	-	.	gene_id "MSTRG.206322"; transcript_id "MSTRG.206322.369"; exon_number "11";
chrX	StringTie	exon	53255800	53256061	1000	-	.	gene_id "MSTRG.206322"; transcript_id "MSTRG.206322.369"; exon_number "12";
chrX	StringTie	exon	53256778	53258474	1000	-	.	gene_id "MSTRG.206322"; transcript_id "MSTRG.206322.369"; exon_number "13";
chrX	StringTie	transcript	53175143	53217274	1000	-	.	gene_id "MSTRG.206322"; transcript_id "MSTRG.206322.37";
chrX	StringTie	exon	53175143	53176622	1000	-	.	gene_id "MSTRG.206322"; transcript_id "MSTRG.206322.37"; exon_number "1";
chrX	StringTie	exon	53179745	53179826	1000	-	.	gene_id "MSTRG.206322"; transcript_id "MSTRG.206322.37"; exon_number "2";
chrX	StringTie	exon	53193437	53193636	1000	-	.	gene_id "MSTRG.206322"; transcript_id "MSTRG.206322.37"; exon_number "3";
chrX	StringTie	exon	53193782	53193851	1000	-	.	gene_id "MSTRG.206322"; transcript_id "MSTRG.206322.37"; exon_number "4";
chrX	StringTie	exon	53194139	53194738	1000	-	.	gene_id "MSTRG.206322"; transcript_id "MSTRG.206322.37"; exon_number "5";
chrX	StringTie	exon	53194931	53195068	1000	-	.	gene_id "MSTRG.206322"; transcript_id "MSTRG.206322.37"; exon_number "6";
chrX	StringTie	exon	53195309	53195410	1000	-	.	gene_id "MSTRG.206322"; transcript_id "MSTRG.206322.37"; exon_number "7";
chrX	StringTie	exon	53195916	53196054	1000	-	.	gene_id "MSTRG.206322"; transcript_id "MSTRG.206322.37"; exon_number "8";
chrX	StringTie	exon	53196686	53197044	1000	-	.	gene_id "MSTRG.206322"; transcript_id "MSTRG.206322.37"; exon_number "9";
chrX	StringTie	exon	53197771	53197876	1000	-	.	gene_id "MSTRG.206322"; transcript_id "MSTRG.206322.37"; exon_number "10";
chrX	StringTie	exon	53198490	53198637	1000	-	.	gene_id "MSTRG.206322"; transcript_id "MSTRG.206322.37"; exon_number "11";
chrX	StringTie	exon	53198764	53198888	1000	-	.	gene_id "MSTRG.206322"; transcript_id "MSTRG.206322.37"; exon_number "12";
chrX	StringTie	exon	53198977	53199158	1000	-	.	gene_id "MSTRG.206322"; transcript_id "MSTRG.206322.37"; exon_number "13";
chrX	StringTie	exon	53201550	53201744	1000	-	.	gene_id "MSTRG.206322"; transcript_id "MSTRG.206322.37"; exon_number "14";
chrX	StringTie	exon	53201854	53201973	1000	-	.	gene_id "MSTRG.206322"; transcript_id "MSTRG.206322.37"; exon_number "15";
chrX	StringTie	exon	53211497	53211655	1000	-	.	gene_id "MSTRG.206322"; transcript_id "MSTRG.206322.37"; exon_number "16";
chrX	StringTie	exon	53211787	53211906	1000	-	.	gene_id "MSTRG.206322"; transcript_id "MSTRG.206322.37"; exon_number "17";
chrX	StringTie	exon	53214689	53214847	1000	-	.	gene_id "MSTRG.206322"; transcript_id "MSTRG.206322.37"; exon_number "18";
chrX	StringTie	exon	53215795	53215976	1000	-	.	gene_id "MSTRG.206322"; transcript_id "MSTRG.206322.37"; exon_number "19";
chrX	StringTie	exon	53216074	53216197	1000	-	.	gene_id "MSTRG.206322"; transcript_id "MSTRG.206322.37"; exon_number "20";
chrX	StringTie	exon	53217143	53217274	1000	-	.	gene_id "MSTRG.206322"; transcript_id "MSTRG.206322.37"; exon_number "21";
chrX	StringTie	transcript	53232602	53321383	1000	-	.	gene_id "MSTRG.206322"; transcript_id "MSTRG.206322.370";
chrX	StringTie	exon	53232602	53235184	1000	-	.	gene_id "MSTRG.206322"; transcript_id "MSTRG.206322.370"; exon_number "1";
chrX	StringTie	exon	53235783	53235832	1000	-	.	gene_id "MSTRG.206322"; transcript_id "MSTRG.206322.370"; exon_number "2";
chrX	StringTie	exon	53236322	53236495	1000	-	.	gene_id "MSTRG.206322"; transcript_id "MSTRG.206322.370"; exon_number "3";
chrX	StringTie	exon	53238145	53238306	1000	-	.	gene_id "MSTRG.206322"; transcript_id "MSTRG.206322.370"; exon_number "4";
chrX	StringTie	exon	53239195	53239294	1000	-	.	gene_id "MSTRG.206322"; transcript_id "MSTRG.206322.370"; exon_number "5";
chrX	StringTie	exon	53241784	53241909	1000	-	.	gene_id "MSTRG.206322"; transcript_id "MSTRG.206322.370"; exon_number "6";
chrX	StringTie	exon	53243332	53243471	1000	-	.	gene_id "MSTRG.206322"; transcript_id "MSTRG.206322.370"; exon_number "7";
chrX	StringTie	exon	53246969	53247135	1000	-	.	gene_id "MSTRG.206322"; transcript_id "MSTRG.206322.370"; exon_number "8";
chrX	StringTie	exon	53248114	53248236	1000	-	.	gene_id "MSTRG.206322"; transcript_id "MSTRG.206322.370"; exon_number "9";
chrX	StringTie	exon	53248721	53248882	1000	-	.	gene_id "MSTRG.206322"; transcript_id "MSTRG.206322.370"; exon_number "10";
chrX	StringTie	exon	53250279	53251174	1000	-	.	gene_id "MSTRG.206322"; transcript_id "MSTRG.206322.370"; exon_number "11";
chrX	StringTie	exon	53254530	53254931	1000	-	.	gene_id "MSTRG.206322"; transcript_id "MSTRG.206322.370"; exon_number "12";
chrX	StringTie	exon	53255800	53256061	1000	-	.	gene_id "MSTRG.206322"; transcript_id "MSTRG.206322.370"; exon_number "13";
chrX	StringTie	exon	53279564	53279659	1000	-	.	gene_id "MSTRG.206322"; transcript_id "MSTRG.206322.370"; exon_number "14";
chrX	StringTie	exon	53291895	53291924	1000	-	.	gene_id "MSTRG.206322"; transcript_id "MSTRG.206322.370"; exon_number "15";
chrX	StringTie	exon	53320417	53321383	1000	-	.	gene_id "MSTRG.206322"; transcript_id "MSTRG.206322.370"; exon_number "16";
chrX	StringTie	transcript	53232672	53281756	1000	-	.	gene_id "MSTRG.206322"; transcript_id "MSTRG.206322.371";
chrX	StringTie	exon	53232672	53235184	1000	-	.	gene_id "MSTRG.206322"; transcript_id "MSTRG.206322.371"; exon_number "1";
chrX	StringTie	exon	53235783	53235832	1000	-	.	gene_id "MSTRG.206322"; transcript_id "MSTRG.206322.371"; exon_number "2";
chrX	StringTie	exon	53236322	53236495	1000	-	.	gene_id "MSTRG.206322"; transcript_id "MSTRG.206322.371"; exon_number "3";
chrX	StringTie	exon	53238145	53238306	1000	-	.	gene_id "MSTRG.206322"; transcript_id "MSTRG.206322.371"; exon_number "4";
chrX	StringTie	exon	53239195	53239294	1000	-	.	gene_id "MSTRG.206322"; transcript_id "MSTRG.206322.371"; exon_number "5";
chrX	StringTie	exon	53241784	53241909	1000	-	.	gene_id "MSTRG.206322"; transcript_id "MSTRG.206322.371"; exon_number "6";
chrX	StringTie	exon	53243332	53243471	1000	-	.	gene_id "MSTRG.206322"; transcript_id "MSTRG.206322.371"; exon_number "7";
chrX	StringTie	exon	53246969	53247135	1000	-	.	gene_id "MSTRG.206322"; transcript_id "MSTRG.206322.371"; exon_number "8";
chrX	StringTie	exon	53248114	53248236	1000	-	.	gene_id "MSTRG.206322"; transcript_id "MSTRG.206322.371"; exon_number "9";
chrX	StringTie	exon	53248721	53248882	1000	-	.	gene_id "MSTRG.206322"; transcript_id "MSTRG.206322.371"; exon_number "10";
chrX	StringTie	exon	53250279	53251174	1000	-	.	gene_id "MSTRG.206322"; transcript_id "MSTRG.206322.371"; exon_number "11";
chrX	StringTie	exon	53254530	53254931	1000	-	.	gene_id "MSTRG.206322"; transcript_id "MSTRG.206322.371"; exon_number "12";
chrX	StringTie	exon	53255800	53256061	1000	-	.	gene_id "MSTRG.206322"; transcript_id "MSTRG.206322.371"; exon_number "13";
chrX	StringTie	exon	53279564	53279776	1000	-	.	gene_id "MSTRG.206322"; transcript_id "MSTRG.206322.371"; exon_number "14";
chrX	StringTie	exon	53281496	53281756	1000	-	.	gene_id "MSTRG.206322"; transcript_id "MSTRG.206322.371"; exon_number "15";
chrX	StringTie	transcript	53232759	53278955	1000	-	.	gene_id "MSTRG.206322"; transcript_id "MSTRG.206322.372";
chrX	StringTie	exon	53232759	53235184	1000	-	.	gene_id "MSTRG.206322"; transcript_id "MSTRG.206322.372"; exon_number "1";
chrX	StringTie	exon	53236322	53236495	1000	-	.	gene_id "MSTRG.206322"; transcript_id "MSTRG.206322.372"; exon_number "2";
chrX	StringTie	exon	53238145	53238306	1000	-	.	gene_id "MSTRG.206322"; transcript_id "MSTRG.206322.372"; exon_number "3";
chrX	StringTie	exon	53239195	53239294	1000	-	.	gene_id "MSTRG.206322"; transcript_id "MSTRG.206322.372"; exon_number "4";
chrX	StringTie	exon	53241784	53241909	1000	-	.	gene_id "MSTRG.206322"; transcript_id "MSTRG.206322.372"; exon_number "5";
chrX	StringTie	exon	53243332	53243471	1000	-	.	gene_id "MSTRG.206322"; transcript_id "MSTRG.206322.372"; exon_number "6";
chrX	StringTie	exon	53246969	53247135	1000	-	.	gene_id "MSTRG.206322"; transcript_id "MSTRG.206322.372"; exon_number "7";
chrX	StringTie	exon	53248114	53248236	1000	-	.	gene_id "MSTRG.206322"; transcript_id "MSTRG.206322.372"; exon_number "8";
chrX	StringTie	exon	53248721	53248882	1000	-	.	gene_id "MSTRG.206322"; transcript_id "MSTRG.206322.372"; exon_number "9";
chrX	StringTie	exon	53250279	53251174	1000	-	.	gene_id "MSTRG.206322"; transcript_id "MSTRG.206322.372"; exon_number "10";
chrX	StringTie	exon	53254530	53254931	1000	-	.	gene_id "MSTRG.206322"; transcript_id "MSTRG.206322.372"; exon_number "11";
chrX	StringTie	exon	53255800	53256061	1000	-	.	gene_id "MSTRG.206322"; transcript_id "MSTRG.206322.372"; exon_number "12";
chrX	StringTie	exon	53274062	53278955	1000	-	.	gene_id "MSTRG.206322"; transcript_id "MSTRG.206322.372"; exon_number "13";
chrX	StringTie	transcript	53232818	53281631	1000	-	.	gene_id "MSTRG.206322"; transcript_id "MSTRG.206322.373";
chrX	StringTie	exon	53232818	53235184	1000	-	.	gene_id "MSTRG.206322"; transcript_id "MSTRG.206322.373"; exon_number "1";
chrX	StringTie	exon	53236322	53238306	1000	-	.	gene_id "MSTRG.206322"; transcript_id "MSTRG.206322.373"; exon_number "2";
chrX	StringTie	exon	53239195	53239294	1000	-	.	gene_id "MSTRG.206322"; transcript_id "MSTRG.206322.373"; exon_number "3";
chrX	StringTie	exon	53241784	53241909	1000	-	.	gene_id "MSTRG.206322"; transcript_id "MSTRG.206322.373"; exon_number "4";
chrX	StringTie	exon	53243332	53243471	1000	-	.	gene_id "MSTRG.206322"; transcript_id "MSTRG.206322.373"; exon_number "5";
chrX	StringTie	exon	53246969	53247135	1000	-	.	gene_id "MSTRG.206322"; transcript_id "MSTRG.206322.373"; exon_number "6";
chrX	StringTie	exon	53248114	53248236	1000	-	.	gene_id "MSTRG.206322"; transcript_id "MSTRG.206322.373"; exon_number "7";
chrX	StringTie	exon	53248721	53248882	1000	-	.	gene_id "MSTRG.206322"; transcript_id "MSTRG.206322.373"; exon_number "8";
chrX	StringTie	exon	53250279	53251174	1000	-	.	gene_id "MSTRG.206322"; transcript_id "MSTRG.206322.373"; exon_number "9";
chrX	StringTie	exon	53254530	53254931	1000	-	.	gene_id "MSTRG.206322"; transcript_id "MSTRG.206322.373"; exon_number "10";
chrX	StringTie	exon	53255800	53256061	1000	-	.	gene_id "MSTRG.206322"; transcript_id "MSTRG.206322.373"; exon_number "11";
chrX	StringTie	exon	53268659	53268769	1000	-	.	gene_id "MSTRG.206322"; transcript_id "MSTRG.206322.373"; exon_number "12";
chrX	StringTie	exon	53279564	53279659	1000	-	.	gene_id "MSTRG.206322"; transcript_id "MSTRG.206322.373"; exon_number "13";
chrX	StringTie	exon	53281496	53281631	1000	-	.	gene_id "MSTRG.206322"; transcript_id "MSTRG.206322.373"; exon_number "14";
chrX	StringTie	transcript	53232828	53281686	1000	-	.	gene_id "MSTRG.206322"; transcript_id "MSTRG.206322.374";
chrX	StringTie	exon	53232828	53235184	1000	-	.	gene_id "MSTRG.206322"; transcript_id "MSTRG.206322.374"; exon_number "1";
chrX	StringTie	exon	53235783	53235832	1000	-	.	gene_id "MSTRG.206322"; transcript_id "MSTRG.206322.374"; exon_number "2";
chrX	StringTie	exon	53236322	53236495	1000	-	.	gene_id "MSTRG.206322"; transcript_id "MSTRG.206322.374"; exon_number "3";
chrX	StringTie	exon	53238145	53238306	1000	-	.	gene_id "MSTRG.206322"; transcript_id "MSTRG.206322.374"; exon_number "4";
chrX	StringTie	exon	53239195	53239294	1000	-	.	gene_id "MSTRG.206322"; transcript_id "MSTRG.206322.374"; exon_number "5";
chrX	StringTie	exon	53241784	53241909	1000	-	.	gene_id "MSTRG.206322"; transcript_id "MSTRG.206322.374"; exon_number "6";
chrX	StringTie	exon	53243332	53243471	1000	-	.	gene_id "MSTRG.206322"; transcript_id "MSTRG.206322.374"; exon_number "7";
chrX	StringTie	exon	53246969	53247135	1000	-	.	gene_id "MSTRG.206322"; transcript_id "MSTRG.206322.374"; exon_number "8";
chrX	StringTie	exon	53248114	53248236	1000	-	.	gene_id "MSTRG.206322"; transcript_id "MSTRG.206322.374"; exon_number "9";
chrX	StringTie	exon	53248721	53248882	1000	-	.	gene_id "MSTRG.206322"; transcript_id "MSTRG.206322.374"; exon_number "10";
chrX	StringTie	exon	53250279	53251174	1000	-	.	gene_id "MSTRG.206322"; transcript_id "MSTRG.206322.374"; exon_number "11";
chrX	StringTie	exon	53254530	53254931	1000	-	.	gene_id "MSTRG.206322"; transcript_id "MSTRG.206322.374"; exon_number "12";
chrX	StringTie	exon	53255800	53256061	1000	-	.	gene_id "MSTRG.206322"; transcript_id "MSTRG.206322.374"; exon_number "13";
chrX	StringTie	exon	53281496	53281686	1000	-	.	gene_id "MSTRG.206322"; transcript_id "MSTRG.206322.374"; exon_number "14";
chrX	StringTie	transcript	53232837	53281610	1000	-	.	gene_id "MSTRG.206322"; transcript_id "MSTRG.206322.375";
chrX	StringTie	exon	53232837	53235184	1000	-	.	gene_id "MSTRG.206322"; transcript_id "MSTRG.206322.375"; exon_number "1";
chrX	StringTie	exon	53236322	53236495	1000	-	.	gene_id "MSTRG.206322"; transcript_id "MSTRG.206322.375"; exon_number "2";
chrX	StringTie	exon	53238145	53238306	1000	-	.	gene_id "MSTRG.206322"; transcript_id "MSTRG.206322.375"; exon_number "3";
chrX	StringTie	exon	53239195	53239294	1000	-	.	gene_id "MSTRG.206322"; transcript_id "MSTRG.206322.375"; exon_number "4";
chrX	StringTie	exon	53241784	53241909	1000	-	.	gene_id "MSTRG.206322"; transcript_id "MSTRG.206322.375"; exon_number "5";
chrX	StringTie	exon	53243332	53243471	1000	-	.	gene_id "MSTRG.206322"; transcript_id "MSTRG.206322.375"; exon_number "6";
chrX	StringTie	exon	53246969	53247135	1000	-	.	gene_id "MSTRG.206322"; transcript_id "MSTRG.206322.375"; exon_number "7";
chrX	StringTie	exon	53248114	53248236	1000	-	.	gene_id "MSTRG.206322"; transcript_id "MSTRG.206322.375"; exon_number "8";
chrX	StringTie	exon	53248721	53248882	1000	-	.	gene_id "MSTRG.206322"; transcript_id "MSTRG.206322.375"; exon_number "9";
chrX	StringTie	exon	53250279	53251174	1000	-	.	gene_id "MSTRG.206322"; transcript_id "MSTRG.206322.375"; exon_number "10";
chrX	StringTie	exon	53254530	53254931	1000	-	.	gene_id "MSTRG.206322"; transcript_id "MSTRG.206322.375"; exon_number "11";
chrX	StringTie	exon	53255800	53256061	1000	-	.	gene_id "MSTRG.206322"; transcript_id "MSTRG.206322.375"; exon_number "12";
chrX	StringTie	exon	53268659	53268769	1000	-	.	gene_id "MSTRG.206322"; transcript_id "MSTRG.206322.375"; exon_number "13";
chrX	StringTie	exon	53279564	53279613	1000	-	.	gene_id "MSTRG.206322"; transcript_id "MSTRG.206322.375"; exon_number "14";
chrX	StringTie	exon	53281496	53281610	1000	-	.	gene_id "MSTRG.206322"; transcript_id "MSTRG.206322.375"; exon_number "15";
chrX	StringTie	transcript	53232842	53281641	1000	-	.	gene_id "MSTRG.206322"; transcript_id "MSTRG.206322.376";
chrX	StringTie	exon	53232842	53235184	1000	-	.	gene_id "MSTRG.206322"; transcript_id "MSTRG.206322.376"; exon_number "1";
chrX	StringTie	exon	53236322	53236495	1000	-	.	gene_id "MSTRG.206322"; transcript_id "MSTRG.206322.376"; exon_number "2";
chrX	StringTie	exon	53238145	53238306	1000	-	.	gene_id "MSTRG.206322"; transcript_id "MSTRG.206322.376"; exon_number "3";
chrX	StringTie	exon	53239195	53239294	1000	-	.	gene_id "MSTRG.206322"; transcript_id "MSTRG.206322.376"; exon_number "4";
chrX	StringTie	exon	53241784	53241909	1000	-	.	gene_id "MSTRG.206322"; transcript_id "MSTRG.206322.376"; exon_number "5";
chrX	StringTie	exon	53243332	53243471	1000	-	.	gene_id "MSTRG.206322"; transcript_id "MSTRG.206322.376"; exon_number "6";
chrX	StringTie	exon	53246969	53247135	1000	-	.	gene_id "MSTRG.206322"; transcript_id "MSTRG.206322.376"; exon_number "7";
chrX	StringTie	exon	53248114	53248236	1000	-	.	gene_id "MSTRG.206322"; transcript_id "MSTRG.206322.376"; exon_number "8";
chrX	StringTie	exon	53248721	53248882	1000	-	.	gene_id "MSTRG.206322"; transcript_id "MSTRG.206322.376"; exon_number "9";
chrX	StringTie	exon	53250279	53251174	1000	-	.	gene_id "MSTRG.206322"; transcript_id "MSTRG.206322.376"; exon_number "10";
chrX	StringTie	exon	53254530	53254931	1000	-	.	gene_id "MSTRG.206322"; transcript_id "MSTRG.206322.376"; exon_number "11";
chrX	StringTie	exon	53255800	53256061	1000	-	.	gene_id "MSTRG.206322"; transcript_id "MSTRG.206322.376"; exon_number "12";
chrX	StringTie	exon	53268659	53268769	1000	-	.	gene_id "MSTRG.206322"; transcript_id "MSTRG.206322.376"; exon_number "13";
chrX	StringTie	exon	53279564	53279776	1000	-	.	gene_id "MSTRG.206322"; transcript_id "MSTRG.206322.376"; exon_number "14";
chrX	StringTie	exon	53281496	53281641	1000	-	.	gene_id "MSTRG.206322"; transcript_id "MSTRG.206322.376"; exon_number "15";
chrX	StringTie	transcript	53232843	53262148	1000	-	.	gene_id "MSTRG.206322"; transcript_id "MSTRG.206322.377";
chrX	StringTie	exon	53232843	53235184	1000	-	.	gene_id "MSTRG.206322"; transcript_id "MSTRG.206322.377"; exon_number "1";
chrX	StringTie	exon	53235783	53235832	1000	-	.	gene_id "MSTRG.206322"; transcript_id "MSTRG.206322.377"; exon_number "2";
chrX	StringTie	exon	53236322	53236495	1000	-	.	gene_id "MSTRG.206322"; transcript_id "MSTRG.206322.377"; exon_number "3";
chrX	StringTie	exon	53238145	53238306	1000	-	.	gene_id "MSTRG.206322"; transcript_id "MSTRG.206322.377"; exon_number "4";
chrX	StringTie	exon	53239195	53239294	1000	-	.	gene_id "MSTRG.206322"; transcript_id "MSTRG.206322.377"; exon_number "5";
chrX	StringTie	exon	53241784	53241909	1000	-	.	gene_id "MSTRG.206322"; transcript_id "MSTRG.206322.377"; exon_number "6";
chrX	StringTie	exon	53243332	53243471	1000	-	.	gene_id "MSTRG.206322"; transcript_id "MSTRG.206322.377"; exon_number "7";
chrX	StringTie	exon	53246969	53247135	1000	-	.	gene_id "MSTRG.206322"; transcript_id "MSTRG.206322.377"; exon_number "8";
chrX	StringTie	exon	53248114	53248236	1000	-	.	gene_id "MSTRG.206322"; transcript_id "MSTRG.206322.377"; exon_number "9";
chrX	StringTie	exon	53248721	53248882	1000	-	.	gene_id "MSTRG.206322"; transcript_id "MSTRG.206322.377"; exon_number "10";
chrX	StringTie	exon	53250279	53251174	1000	-	.	gene_id "MSTRG.206322"; transcript_id "MSTRG.206322.377"; exon_number "11";
chrX	StringTie	exon	53254530	53254931	1000	-	.	gene_id "MSTRG.206322"; transcript_id "MSTRG.206322.377"; exon_number "12";
chrX	StringTie	exon	53255800	53256061	1000	-	.	gene_id "MSTRG.206322"; transcript_id "MSTRG.206322.377"; exon_number "13";
chrX	StringTie	exon	53261906	53262148	1000	-	.	gene_id "MSTRG.206322"; transcript_id "MSTRG.206322.377"; exon_number "14";
chrX	StringTie	transcript	53232863	53321219	1000	-	.	gene_id "MSTRG.206322"; transcript_id "MSTRG.206322.378";
chrX	StringTie	exon	53232863	53235184	1000	-	.	gene_id "MSTRG.206322"; transcript_id "MSTRG.206322.378"; exon_number "1";
chrX	StringTie	exon	53236322	53236495	1000	-	.	gene_id "MSTRG.206322"; transcript_id "MSTRG.206322.378"; exon_number "2";
chrX	StringTie	exon	53238145	53238306	1000	-	.	gene_id "MSTRG.206322"; transcript_id "MSTRG.206322.378"; exon_number "3";
chrX	StringTie	exon	53239195	53239294	1000	-	.	gene_id "MSTRG.206322"; transcript_id "MSTRG.206322.378"; exon_number "4";
chrX	StringTie	exon	53241784	53241909	1000	-	.	gene_id "MSTRG.206322"; transcript_id "MSTRG.206322.378"; exon_number "5";
chrX	StringTie	exon	53243332	53243471	1000	-	.	gene_id "MSTRG.206322"; transcript_id "MSTRG.206322.378"; exon_number "6";
chrX	StringTie	exon	53246969	53247135	1000	-	.	gene_id "MSTRG.206322"; transcript_id "MSTRG.206322.378"; exon_number "7";
chrX	StringTie	exon	53248114	53248236	1000	-	.	gene_id "MSTRG.206322"; transcript_id "MSTRG.206322.378"; exon_number "8";
chrX	StringTie	exon	53248721	53248882	1000	-	.	gene_id "MSTRG.206322"; transcript_id "MSTRG.206322.378"; exon_number "9";
chrX	StringTie	exon	53250279	53251174	1000	-	.	gene_id "MSTRG.206322"; transcript_id "MSTRG.206322.378"; exon_number "10";
chrX	StringTie	exon	53254530	53254931	1000	-	.	gene_id "MSTRG.206322"; transcript_id "MSTRG.206322.378"; exon_number "11";
chrX	StringTie	exon	53255800	53256061	1000	-	.	gene_id "MSTRG.206322"; transcript_id "MSTRG.206322.378"; exon_number "12";
chrX	StringTie	exon	53291895	53291924	1000	-	.	gene_id "MSTRG.206322"; transcript_id "MSTRG.206322.378"; exon_number "13";
chrX	StringTie	exon	53320417	53320435	1000	-	.	gene_id "MSTRG.206322"; transcript_id "MSTRG.206322.378"; exon_number "14";
chrX	StringTie	exon	53320624	53321219	1000	-	.	gene_id "MSTRG.206322"; transcript_id "MSTRG.206322.378"; exon_number "15";
chrX	StringTie	transcript	53232875	53281667	1000	-	.	gene_id "MSTRG.206322"; transcript_id "MSTRG.206322.379";
chrX	StringTie	exon	53232875	53235184	1000	-	.	gene_id "MSTRG.206322"; transcript_id "MSTRG.206322.379"; exon_number "1";
chrX	StringTie	exon	53236322	53236495	1000	-	.	gene_id "MSTRG.206322"; transcript_id "MSTRG.206322.379"; exon_number "2";
chrX	StringTie	exon	53238145	53238306	1000	-	.	gene_id "MSTRG.206322"; transcript_id "MSTRG.206322.379"; exon_number "3";
chrX	StringTie	exon	53239195	53239294	1000	-	.	gene_id "MSTRG.206322"; transcript_id "MSTRG.206322.379"; exon_number "4";
chrX	StringTie	exon	53241784	53241909	1000	-	.	gene_id "MSTRG.206322"; transcript_id "MSTRG.206322.379"; exon_number "5";
chrX	StringTie	exon	53243332	53243471	1000	-	.	gene_id "MSTRG.206322"; transcript_id "MSTRG.206322.379"; exon_number "6";
chrX	StringTie	exon	53246969	53247135	1000	-	.	gene_id "MSTRG.206322"; transcript_id "MSTRG.206322.379"; exon_number "7";
chrX	StringTie	exon	53248114	53248236	1000	-	.	gene_id "MSTRG.206322"; transcript_id "MSTRG.206322.379"; exon_number "8";
chrX	StringTie	exon	53248721	53248882	1000	-	.	gene_id "MSTRG.206322"; transcript_id "MSTRG.206322.379"; exon_number "9";
chrX	StringTie	exon	53250279	53251174	1000	-	.	gene_id "MSTRG.206322"; transcript_id "MSTRG.206322.379"; exon_number "10";
chrX	StringTie	exon	53254530	53254931	1000	-	.	gene_id "MSTRG.206322"; transcript_id "MSTRG.206322.379"; exon_number "11";
chrX	StringTie	exon	53255800	53256061	1000	-	.	gene_id "MSTRG.206322"; transcript_id "MSTRG.206322.379"; exon_number "12";
chrX	StringTie	exon	53266969	53267064	1000	-	.	gene_id "MSTRG.206322"; transcript_id "MSTRG.206322.379"; exon_number "13";
chrX	StringTie	exon	53279564	53279659	1000	-	.	gene_id "MSTRG.206322"; transcript_id "MSTRG.206322.379"; exon_number "14";
chrX	StringTie	exon	53281496	53281667	1000	-	.	gene_id "MSTRG.206322"; transcript_id "MSTRG.206322.379"; exon_number "15";
chrX	StringTie	transcript	53175294	53225453	1000	-	.	gene_id "MSTRG.206322"; transcript_id "MSTRG.206322.38";
chrX	StringTie	exon	53175294	53176622	1000	-	.	gene_id "MSTRG.206322"; transcript_id "MSTRG.206322.38"; exon_number "1";
chrX	StringTie	exon	53193437	53193636	1000	-	.	gene_id "MSTRG.206322"; transcript_id "MSTRG.206322.38"; exon_number "2";
chrX	StringTie	exon	53193782	53193851	1000	-	.	gene_id "MSTRG.206322"; transcript_id "MSTRG.206322.38"; exon_number "3";
chrX	StringTie	exon	53194139	53194738	1000	-	.	gene_id "MSTRG.206322"; transcript_id "MSTRG.206322.38"; exon_number "4";
chrX	StringTie	exon	53194931	53195068	1000	-	.	gene_id "MSTRG.206322"; transcript_id "MSTRG.206322.38"; exon_number "5";
chrX	StringTie	exon	53195231	53195410	1000	-	.	gene_id "MSTRG.206322"; transcript_id "MSTRG.206322.38"; exon_number "6";
chrX	StringTie	exon	53195916	53196054	1000	-	.	gene_id "MSTRG.206322"; transcript_id "MSTRG.206322.38"; exon_number "7";
chrX	StringTie	exon	53196686	53197044	1000	-	.	gene_id "MSTRG.206322"; transcript_id "MSTRG.206322.38"; exon_number "8";
chrX	StringTie	exon	53197771	53197876	1000	-	.	gene_id "MSTRG.206322"; transcript_id "MSTRG.206322.38"; exon_number "9";
chrX	StringTie	exon	53198490	53198637	1000	-	.	gene_id "MSTRG.206322"; transcript_id "MSTRG.206322.38"; exon_number "10";
chrX	StringTie	exon	53198764	53198888	1000	-	.	gene_id "MSTRG.206322"; transcript_id "MSTRG.206322.38"; exon_number "11";
chrX	StringTie	exon	53198977	53199158	1000	-	.	gene_id "MSTRG.206322"; transcript_id "MSTRG.206322.38"; exon_number "12";
chrX	StringTie	exon	53201550	53201744	1000	-	.	gene_id "MSTRG.206322"; transcript_id "MSTRG.206322.38"; exon_number "13";
chrX	StringTie	exon	53201854	53201973	1000	-	.	gene_id "MSTRG.206322"; transcript_id "MSTRG.206322.38"; exon_number "14";
chrX	StringTie	exon	53210414	53210576	1000	-	.	gene_id "MSTRG.206322"; transcript_id "MSTRG.206322.38"; exon_number "15";
chrX	StringTie	exon	53210676	53210857	1000	-	.	gene_id "MSTRG.206322"; transcript_id "MSTRG.206322.38"; exon_number "16";
chrX	StringTie	exon	53211497	53211655	1000	-	.	gene_id "MSTRG.206322"; transcript_id "MSTRG.206322.38"; exon_number "17";
chrX	StringTie	exon	53211787	53211906	1000	-	.	gene_id "MSTRG.206322"; transcript_id "MSTRG.206322.38"; exon_number "18";
chrX	StringTie	exon	53214689	53214847	1000	-	.	gene_id "MSTRG.206322"; transcript_id "MSTRG.206322.38"; exon_number "19";
chrX	StringTie	exon	53215795	53215976	1000	-	.	gene_id "MSTRG.206322"; transcript_id "MSTRG.206322.38"; exon_number "20";
chrX	StringTie	exon	53216074	53216197	1000	-	.	gene_id "MSTRG.206322"; transcript_id "MSTRG.206322.38"; exon_number "21";
chrX	StringTie	exon	53217143	53217274	1000	-	.	gene_id "MSTRG.206322"; transcript_id "MSTRG.206322.38"; exon_number "22";
chrX	StringTie	exon	53217796	53217966	1000	-	.	gene_id "MSTRG.206322"; transcript_id "MSTRG.206322.38"; exon_number "23";
chrX	StringTie	exon	53218276	53218398	1000	-	.	gene_id "MSTRG.206322"; transcript_id "MSTRG.206322.38"; exon_number "24";
chrX	StringTie	exon	53220839	53220916	1000	-	.	gene_id "MSTRG.206322"; transcript_id "MSTRG.206322.38"; exon_number "25";
chrX	StringTie	exon	53224740	53225453	1000	-	.	gene_id "MSTRG.206322"; transcript_id "MSTRG.206322.38"; exon_number "26";
chrX	StringTie	transcript	53232875	53262139	1000	-	.	gene_id "MSTRG.206322"; transcript_id "MSTRG.206322.380";
chrX	StringTie	exon	53232875	53235184	1000	-	.	gene_id "MSTRG.206322"; transcript_id "MSTRG.206322.380"; exon_number "1";
chrX	StringTie	exon	53236322	53236495	1000	-	.	gene_id "MSTRG.206322"; transcript_id "MSTRG.206322.380"; exon_number "2";
chrX	StringTie	exon	53238145	53238306	1000	-	.	gene_id "MSTRG.206322"; transcript_id "MSTRG.206322.380"; exon_number "3";
chrX	StringTie	exon	53239195	53239294	1000	-	.	gene_id "MSTRG.206322"; transcript_id "MSTRG.206322.380"; exon_number "4";
chrX	StringTie	exon	53241784	53241909	1000	-	.	gene_id "MSTRG.206322"; transcript_id "MSTRG.206322.380"; exon_number "5";
chrX	StringTie	exon	53243332	53243471	1000	-	.	gene_id "MSTRG.206322"; transcript_id "MSTRG.206322.380"; exon_number "6";
chrX	StringTie	exon	53246969	53247135	1000	-	.	gene_id "MSTRG.206322"; transcript_id "MSTRG.206322.380"; exon_number "7";
chrX	StringTie	exon	53248114	53248236	1000	-	.	gene_id "MSTRG.206322"; transcript_id "MSTRG.206322.380"; exon_number "8";
chrX	StringTie	exon	53248721	53248882	1000	-	.	gene_id "MSTRG.206322"; transcript_id "MSTRG.206322.380"; exon_number "9";
chrX	StringTie	exon	53250279	53251174	1000	-	.	gene_id "MSTRG.206322"; transcript_id "MSTRG.206322.380"; exon_number "10";
chrX	StringTie	exon	53254530	53254931	1000	-	.	gene_id "MSTRG.206322"; transcript_id "MSTRG.206322.380"; exon_number "11";
chrX	StringTie	exon	53255800	53256061	1000	-	.	gene_id "MSTRG.206322"; transcript_id "MSTRG.206322.380"; exon_number "12";
chrX	StringTie	exon	53261899	53262139	1000	-	.	gene_id "MSTRG.206322"; transcript_id "MSTRG.206322.380"; exon_number "13";
chrX	StringTie	transcript	53232875	53256593	1000	-	.	gene_id "MSTRG.206322"; transcript_id "MSTRG.206322.381";
chrX	StringTie	exon	53232875	53235184	1000	-	.	gene_id "MSTRG.206322"; transcript_id "MSTRG.206322.381"; exon_number "1";
chrX	StringTie	exon	53235783	53235832	1000	-	.	gene_id "MSTRG.206322"; transcript_id "MSTRG.206322.381"; exon_number "2";
chrX	StringTie	exon	53236322	53236495	1000	-	.	gene_id "MSTRG.206322"; transcript_id "MSTRG.206322.381"; exon_number "3";
chrX	StringTie	exon	53238145	53238306	1000	-	.	gene_id "MSTRG.206322"; transcript_id "MSTRG.206322.381"; exon_number "4";
chrX	StringTie	exon	53239195	53239294	1000	-	.	gene_id "MSTRG.206322"; transcript_id "MSTRG.206322.381"; exon_number "5";
chrX	StringTie	exon	53241784	53241909	1000	-	.	gene_id "MSTRG.206322"; transcript_id "MSTRG.206322.381"; exon_number "6";
chrX	StringTie	exon	53243332	53243471	1000	-	.	gene_id "MSTRG.206322"; transcript_id "MSTRG.206322.381"; exon_number "7";
chrX	StringTie	exon	53246969	53247135	1000	-	.	gene_id "MSTRG.206322"; transcript_id "MSTRG.206322.381"; exon_number "8";
chrX	StringTie	exon	53248114	53248236	1000	-	.	gene_id "MSTRG.206322"; transcript_id "MSTRG.206322.381"; exon_number "9";
chrX	StringTie	exon	53248721	53248882	1000	-	.	gene_id "MSTRG.206322"; transcript_id "MSTRG.206322.381"; exon_number "10";
chrX	StringTie	exon	53250279	53251174	1000	-	.	gene_id "MSTRG.206322"; transcript_id "MSTRG.206322.381"; exon_number "11";
chrX	StringTie	exon	53254530	53254931	1000	-	.	gene_id "MSTRG.206322"; transcript_id "MSTRG.206322.381"; exon_number "12";
chrX	StringTie	exon	53255800	53256061	1000	-	.	gene_id "MSTRG.206322"; transcript_id "MSTRG.206322.381"; exon_number "13";
chrX	StringTie	exon	53256204	53256593	1000	-	.	gene_id "MSTRG.206322"; transcript_id "MSTRG.206322.381"; exon_number "14";
chrX	StringTie	transcript	53232875	53256981	1000	-	.	gene_id "MSTRG.206322"; transcript_id "MSTRG.206322.382";
chrX	StringTie	exon	53232875	53235184	1000	-	.	gene_id "MSTRG.206322"; transcript_id "MSTRG.206322.382"; exon_number "1";
chrX	StringTie	exon	53235783	53235832	1000	-	.	gene_id "MSTRG.206322"; transcript_id "MSTRG.206322.382"; exon_number "2";
chrX	StringTie	exon	53236322	53236495	1000	-	.	gene_id "MSTRG.206322"; transcript_id "MSTRG.206322.382"; exon_number "3";
chrX	StringTie	exon	53238145	53238306	1000	-	.	gene_id "MSTRG.206322"; transcript_id "MSTRG.206322.382"; exon_number "4";
chrX	StringTie	exon	53239195	53239294	1000	-	.	gene_id "MSTRG.206322"; transcript_id "MSTRG.206322.382"; exon_number "5";
chrX	StringTie	exon	53241784	53241909	1000	-	.	gene_id "MSTRG.206322"; transcript_id "MSTRG.206322.382"; exon_number "6";
chrX	StringTie	exon	53243332	53243471	1000	-	.	gene_id "MSTRG.206322"; transcript_id "MSTRG.206322.382"; exon_number "7";
chrX	StringTie	exon	53246969	53247135	1000	-	.	gene_id "MSTRG.206322"; transcript_id "MSTRG.206322.382"; exon_number "8";
chrX	StringTie	exon	53248114	53248236	1000	-	.	gene_id "MSTRG.206322"; transcript_id "MSTRG.206322.382"; exon_number "9";
chrX	StringTie	exon	53248721	53248882	1000	-	.	gene_id "MSTRG.206322"; transcript_id "MSTRG.206322.382"; exon_number "10";
chrX	StringTie	exon	53250279	53251174	1000	-	.	gene_id "MSTRG.206322"; transcript_id "MSTRG.206322.382"; exon_number "11";
chrX	StringTie	exon	53254530	53254931	1000	-	.	gene_id "MSTRG.206322"; transcript_id "MSTRG.206322.382"; exon_number "12";
chrX	StringTie	exon	53255800	53256061	1000	-	.	gene_id "MSTRG.206322"; transcript_id "MSTRG.206322.382"; exon_number "13";
chrX	StringTie	exon	53256778	53256981	1000	-	.	gene_id "MSTRG.206322"; transcript_id "MSTRG.206322.382"; exon_number "14";
chrX	StringTie	transcript	53232876	53265678	1000	-	.	gene_id "MSTRG.206322"; transcript_id "MSTRG.206322.383";
chrX	StringTie	exon	53232876	53235184	1000	-	.	gene_id "MSTRG.206322"; transcript_id "MSTRG.206322.383"; exon_number "1";
chrX	StringTie	exon	53236322	53236495	1000	-	.	gene_id "MSTRG.206322"; transcript_id "MSTRG.206322.383"; exon_number "2";
chrX	StringTie	exon	53238145	53238306	1000	-	.	gene_id "MSTRG.206322"; transcript_id "MSTRG.206322.383"; exon_number "3";
chrX	StringTie	exon	53239195	53239294	1000	-	.	gene_id "MSTRG.206322"; transcript_id "MSTRG.206322.383"; exon_number "4";
chrX	StringTie	exon	53241784	53241909	1000	-	.	gene_id "MSTRG.206322"; transcript_id "MSTRG.206322.383"; exon_number "5";
chrX	StringTie	exon	53243332	53243471	1000	-	.	gene_id "MSTRG.206322"; transcript_id "MSTRG.206322.383"; exon_number "6";
chrX	StringTie	exon	53246969	53247135	1000	-	.	gene_id "MSTRG.206322"; transcript_id "MSTRG.206322.383"; exon_number "7";
chrX	StringTie	exon	53248114	53248236	1000	-	.	gene_id "MSTRG.206322"; transcript_id "MSTRG.206322.383"; exon_number "8";
chrX	StringTie	exon	53248721	53248882	1000	-	.	gene_id "MSTRG.206322"; transcript_id "MSTRG.206322.383"; exon_number "9";
chrX	StringTie	exon	53250279	53251174	1000	-	.	gene_id "MSTRG.206322"; transcript_id "MSTRG.206322.383"; exon_number "10";
chrX	StringTie	exon	53254530	53254931	1000	-	.	gene_id "MSTRG.206322"; transcript_id "MSTRG.206322.383"; exon_number "11";
chrX	StringTie	exon	53255800	53256061	1000	-	.	gene_id "MSTRG.206322"; transcript_id "MSTRG.206322.383"; exon_number "12";
chrX	StringTie	exon	53265661	53265678	1000	-	.	gene_id "MSTRG.206322"; transcript_id "MSTRG.206322.383"; exon_number "13";
chrX	StringTie	transcript	53232876	53258475	1000	-	.	gene_id "MSTRG.206322"; transcript_id "MSTRG.206322.384";
chrX	StringTie	exon	53232876	53235184	1000	-	.	gene_id "MSTRG.206322"; transcript_id "MSTRG.206322.384"; exon_number "1";
chrX	StringTie	exon	53235783	53235832	1000	-	.	gene_id "MSTRG.206322"; transcript_id "MSTRG.206322.384"; exon_number "2";
chrX	StringTie	exon	53236322	53236495	1000	-	.	gene_id "MSTRG.206322"; transcript_id "MSTRG.206322.384"; exon_number "3";
chrX	StringTie	exon	53238145	53238306	1000	-	.	gene_id "MSTRG.206322"; transcript_id "MSTRG.206322.384"; exon_number "4";
chrX	StringTie	exon	53239195	53239294	1000	-	.	gene_id "MSTRG.206322"; transcript_id "MSTRG.206322.384"; exon_number "5";
chrX	StringTie	exon	53241784	53241909	1000	-	.	gene_id "MSTRG.206322"; transcript_id "MSTRG.206322.384"; exon_number "6";
chrX	StringTie	exon	53243332	53243471	1000	-	.	gene_id "MSTRG.206322"; transcript_id "MSTRG.206322.384"; exon_number "7";
chrX	StringTie	exon	53246969	53247135	1000	-	.	gene_id "MSTRG.206322"; transcript_id "MSTRG.206322.384"; exon_number "8";
chrX	StringTie	exon	53248114	53248236	1000	-	.	gene_id "MSTRG.206322"; transcript_id "MSTRG.206322.384"; exon_number "9";
chrX	StringTie	exon	53248721	53248882	1000	-	.	gene_id "MSTRG.206322"; transcript_id "MSTRG.206322.384"; exon_number "10";
chrX	StringTie	exon	53250279	53251174	1000	-	.	gene_id "MSTRG.206322"; transcript_id "MSTRG.206322.384"; exon_number "11";
chrX	StringTie	exon	53254530	53254931	1000	-	.	gene_id "MSTRG.206322"; transcript_id "MSTRG.206322.384"; exon_number "12";
chrX	StringTie	exon	53255800	53256061	1000	-	.	gene_id "MSTRG.206322"; transcript_id "MSTRG.206322.384"; exon_number "13";
chrX	StringTie	exon	53258100	53258475	1000	-	.	gene_id "MSTRG.206322"; transcript_id "MSTRG.206322.384"; exon_number "14";
chrX	StringTie	transcript	53232880	53321311	1000	-	.	gene_id "MSTRG.206322"; transcript_id "MSTRG.206322.386";
chrX	StringTie	exon	53232880	53235184	1000	-	.	gene_id "MSTRG.206322"; transcript_id "MSTRG.206322.386"; exon_number "1";
chrX	StringTie	exon	53236322	53236495	1000	-	.	gene_id "MSTRG.206322"; transcript_id "MSTRG.206322.386"; exon_number "2";
chrX	StringTie	exon	53238145	53238306	1000	-	.	gene_id "MSTRG.206322"; transcript_id "MSTRG.206322.386"; exon_number "3";
chrX	StringTie	exon	53239195	53239294	1000	-	.	gene_id "MSTRG.206322"; transcript_id "MSTRG.206322.386"; exon_number "4";
chrX	StringTie	exon	53241784	53241909	1000	-	.	gene_id "MSTRG.206322"; transcript_id "MSTRG.206322.386"; exon_number "5";
chrX	StringTie	exon	53243332	53243471	1000	-	.	gene_id "MSTRG.206322"; transcript_id "MSTRG.206322.386"; exon_number "6";
chrX	StringTie	exon	53246969	53247135	1000	-	.	gene_id "MSTRG.206322"; transcript_id "MSTRG.206322.386"; exon_number "7";
chrX	StringTie	exon	53248114	53248236	1000	-	.	gene_id "MSTRG.206322"; transcript_id "MSTRG.206322.386"; exon_number "8";
chrX	StringTie	exon	53248721	53248882	1000	-	.	gene_id "MSTRG.206322"; transcript_id "MSTRG.206322.386"; exon_number "9";
chrX	StringTie	exon	53250279	53251174	1000	-	.	gene_id "MSTRG.206322"; transcript_id "MSTRG.206322.386"; exon_number "10";
chrX	StringTie	exon	53254530	53254931	1000	-	.	gene_id "MSTRG.206322"; transcript_id "MSTRG.206322.386"; exon_number "11";
chrX	StringTie	exon	53255800	53256061	1000	-	.	gene_id "MSTRG.206322"; transcript_id "MSTRG.206322.386"; exon_number "12";
chrX	StringTie	exon	53268659	53268769	1000	-	.	gene_id "MSTRG.206322"; transcript_id "MSTRG.206322.386"; exon_number "13";
chrX	StringTie	exon	53291895	53291924	1000	-	.	gene_id "MSTRG.206322"; transcript_id "MSTRG.206322.386"; exon_number "14";
chrX	StringTie	exon	53320417	53321311	1000	-	.	gene_id "MSTRG.206322"; transcript_id "MSTRG.206322.386"; exon_number "15";
chrX	StringTie	transcript	53232880	53256064	1000	-	.	gene_id "MSTRG.206322"; transcript_id "MSTRG.206322.387";
chrX	StringTie	exon	53232880	53235184	1000	-	.	gene_id "MSTRG.206322"; transcript_id "MSTRG.206322.387"; exon_number "1";
chrX	StringTie	exon	53236322	53238306	1000	-	.	gene_id "MSTRG.206322"; transcript_id "MSTRG.206322.387"; exon_number "2";
chrX	StringTie	exon	53239195	53239294	1000	-	.	gene_id "MSTRG.206322"; transcript_id "MSTRG.206322.387"; exon_number "3";
chrX	StringTie	exon	53241784	53241909	1000	-	.	gene_id "MSTRG.206322"; transcript_id "MSTRG.206322.387"; exon_number "4";
chrX	StringTie	exon	53243332	53243453	1000	-	.	gene_id "MSTRG.206322"; transcript_id "MSTRG.206322.387"; exon_number "5";
chrX	StringTie	exon	53246969	53247135	1000	-	.	gene_id "MSTRG.206322"; transcript_id "MSTRG.206322.387"; exon_number "6";
chrX	StringTie	exon	53248114	53248236	1000	-	.	gene_id "MSTRG.206322"; transcript_id "MSTRG.206322.387"; exon_number "7";
chrX	StringTie	exon	53248721	53248882	1000	-	.	gene_id "MSTRG.206322"; transcript_id "MSTRG.206322.387"; exon_number "8";
chrX	StringTie	exon	53250279	53251174	1000	-	.	gene_id "MSTRG.206322"; transcript_id "MSTRG.206322.387"; exon_number "9";
chrX	StringTie	exon	53254530	53254931	1000	-	.	gene_id "MSTRG.206322"; transcript_id "MSTRG.206322.387"; exon_number "10";
chrX	StringTie	exon	53255800	53256064	1000	-	.	gene_id "MSTRG.206322"; transcript_id "MSTRG.206322.387"; exon_number "11";
chrX	StringTie	transcript	53232880	53281593	1000	-	.	gene_id "MSTRG.206322"; transcript_id "MSTRG.206322.388";
chrX	StringTie	exon	53232880	53235170	1000	-	.	gene_id "MSTRG.206322"; transcript_id "MSTRG.206322.388"; exon_number "1";
chrX	StringTie	exon	53236322	53238306	1000	-	.	gene_id "MSTRG.206322"; transcript_id "MSTRG.206322.388"; exon_number "2";
chrX	StringTie	exon	53239195	53239294	1000	-	.	gene_id "MSTRG.206322"; transcript_id "MSTRG.206322.388"; exon_number "3";
chrX	StringTie	exon	53241784	53241909	1000	-	.	gene_id "MSTRG.206322"; transcript_id "MSTRG.206322.388"; exon_number "4";
chrX	StringTie	exon	53243332	53243471	1000	-	.	gene_id "MSTRG.206322"; transcript_id "MSTRG.206322.388"; exon_number "5";
chrX	StringTie	exon	53246969	53247135	1000	-	.	gene_id "MSTRG.206322"; transcript_id "MSTRG.206322.388"; exon_number "6";
chrX	StringTie	exon	53248114	53248236	1000	-	.	gene_id "MSTRG.206322"; transcript_id "MSTRG.206322.388"; exon_number "7";
chrX	StringTie	exon	53248721	53248882	1000	-	.	gene_id "MSTRG.206322"; transcript_id "MSTRG.206322.388"; exon_number "8";
chrX	StringTie	exon	53250279	53251174	1000	-	.	gene_id "MSTRG.206322"; transcript_id "MSTRG.206322.388"; exon_number "9";
chrX	StringTie	exon	53254530	53254931	1000	-	.	gene_id "MSTRG.206322"; transcript_id "MSTRG.206322.388"; exon_number "10";
chrX	StringTie	exon	53255800	53256061	1000	-	.	gene_id "MSTRG.206322"; transcript_id "MSTRG.206322.388"; exon_number "11";
chrX	StringTie	exon	53279564	53279613	1000	-	.	gene_id "MSTRG.206322"; transcript_id "MSTRG.206322.388"; exon_number "12";
chrX	StringTie	exon	53281496	53281593	1000	-	.	gene_id "MSTRG.206322"; transcript_id "MSTRG.206322.388"; exon_number "13";
chrX	StringTie	transcript	53232888	53281587	1000	-	.	gene_id "MSTRG.206322"; transcript_id "MSTRG.206322.389";
chrX	StringTie	exon	53232888	53235184	1000	-	.	gene_id "MSTRG.206322"; transcript_id "MSTRG.206322.389"; exon_number "1";
chrX	StringTie	exon	53236322	53236495	1000	-	.	gene_id "MSTRG.206322"; transcript_id "MSTRG.206322.389"; exon_number "2";
chrX	StringTie	exon	53238145	53238306	1000	-	.	gene_id "MSTRG.206322"; transcript_id "MSTRG.206322.389"; exon_number "3";
chrX	StringTie	exon	53239195	53239294	1000	-	.	gene_id "MSTRG.206322"; transcript_id "MSTRG.206322.389"; exon_number "4";
chrX	StringTie	exon	53241784	53241909	1000	-	.	gene_id "MSTRG.206322"; transcript_id "MSTRG.206322.389"; exon_number "5";
chrX	StringTie	exon	53243332	53243471	1000	-	.	gene_id "MSTRG.206322"; transcript_id "MSTRG.206322.389"; exon_number "6";
chrX	StringTie	exon	53246969	53247135	1000	-	.	gene_id "MSTRG.206322"; transcript_id "MSTRG.206322.389"; exon_number "7";
chrX	StringTie	exon	53248114	53248236	1000	-	.	gene_id "MSTRG.206322"; transcript_id "MSTRG.206322.389"; exon_number "8";
chrX	StringTie	exon	53248721	53248882	1000	-	.	gene_id "MSTRG.206322"; transcript_id "MSTRG.206322.389"; exon_number "9";
chrX	StringTie	exon	53250279	53251174	1000	-	.	gene_id "MSTRG.206322"; transcript_id "MSTRG.206322.389"; exon_number "10";
chrX	StringTie	exon	53254530	53254931	1000	-	.	gene_id "MSTRG.206322"; transcript_id "MSTRG.206322.389"; exon_number "11";
chrX	StringTie	exon	53255800	53256061	1000	-	.	gene_id "MSTRG.206322"; transcript_id "MSTRG.206322.389"; exon_number "12";
chrX	StringTie	exon	53268659	53268769	1000	-	.	gene_id "MSTRG.206322"; transcript_id "MSTRG.206322.389"; exon_number "13";
chrX	StringTie	exon	53279564	53279659	1000	-	.	gene_id "MSTRG.206322"; transcript_id "MSTRG.206322.389"; exon_number "14";
chrX	StringTie	exon	53281496	53281587	1000	-	.	gene_id "MSTRG.206322"; transcript_id "MSTRG.206322.389"; exon_number "15";
chrX	StringTie	transcript	53175352	53225437	1000	-	.	gene_id "MSTRG.206322"; transcript_id "MSTRG.206322.39";
chrX	StringTie	exon	53175352	53176622	1000	-	.	gene_id "MSTRG.206322"; transcript_id "MSTRG.206322.39"; exon_number "1";
chrX	StringTie	exon	53193437	53193636	1000	-	.	gene_id "MSTRG.206322"; transcript_id "MSTRG.206322.39"; exon_number "2";
chrX	StringTie	exon	53193782	53193851	1000	-	.	gene_id "MSTRG.206322"; transcript_id "MSTRG.206322.39"; exon_number "3";
chrX	StringTie	exon	53194139	53194738	1000	-	.	gene_id "MSTRG.206322"; transcript_id "MSTRG.206322.39"; exon_number "4";
chrX	StringTie	exon	53194931	53195068	1000	-	.	gene_id "MSTRG.206322"; transcript_id "MSTRG.206322.39"; exon_number "5";
chrX	StringTie	exon	53195231	53195410	1000	-	.	gene_id "MSTRG.206322"; transcript_id "MSTRG.206322.39"; exon_number "6";
chrX	StringTie	exon	53195916	53196054	1000	-	.	gene_id "MSTRG.206322"; transcript_id "MSTRG.206322.39"; exon_number "7";
chrX	StringTie	exon	53196686	53197044	1000	-	.	gene_id "MSTRG.206322"; transcript_id "MSTRG.206322.39"; exon_number "8";
chrX	StringTie	exon	53197771	53197876	1000	-	.	gene_id "MSTRG.206322"; transcript_id "MSTRG.206322.39"; exon_number "9";
chrX	StringTie	exon	53198490	53198637	1000	-	.	gene_id "MSTRG.206322"; transcript_id "MSTRG.206322.39"; exon_number "10";
chrX	StringTie	exon	53198764	53198888	1000	-	.	gene_id "MSTRG.206322"; transcript_id "MSTRG.206322.39"; exon_number "11";
chrX	StringTie	exon	53198977	53199158	1000	-	.	gene_id "MSTRG.206322"; transcript_id "MSTRG.206322.39"; exon_number "12";
chrX	StringTie	exon	53201550	53201744	1000	-	.	gene_id "MSTRG.206322"; transcript_id "MSTRG.206322.39"; exon_number "13";
chrX	StringTie	exon	53201854	53201973	1000	-	.	gene_id "MSTRG.206322"; transcript_id "MSTRG.206322.39"; exon_number "14";
chrX	StringTie	exon	53210414	53210576	1000	-	.	gene_id "MSTRG.206322"; transcript_id "MSTRG.206322.39"; exon_number "15";
chrX	StringTie	exon	53210676	53210857	1000	-	.	gene_id "MSTRG.206322"; transcript_id "MSTRG.206322.39"; exon_number "16";
chrX	StringTie	exon	53211497	53211655	1000	-	.	gene_id "MSTRG.206322"; transcript_id "MSTRG.206322.39"; exon_number "17";
chrX	StringTie	exon	53211787	53211906	1000	-	.	gene_id "MSTRG.206322"; transcript_id "MSTRG.206322.39"; exon_number "18";
chrX	StringTie	exon	53214689	53214847	1000	-	.	gene_id "MSTRG.206322"; transcript_id "MSTRG.206322.39"; exon_number "19";
chrX	StringTie	exon	53215795	53215976	1000	-	.	gene_id "MSTRG.206322"; transcript_id "MSTRG.206322.39"; exon_number "20";
chrX	StringTie	exon	53216074	53216197	1000	-	.	gene_id "MSTRG.206322"; transcript_id "MSTRG.206322.39"; exon_number "21";
chrX	StringTie	exon	53217143	53217274	1000	-	.	gene_id "MSTRG.206322"; transcript_id "MSTRG.206322.39"; exon_number "22";
chrX	StringTie	exon	53217796	53217966	1000	-	.	gene_id "MSTRG.206322"; transcript_id "MSTRG.206322.39"; exon_number "23";
chrX	StringTie	exon	53218276	53218398	1000	-	.	gene_id "MSTRG.206322"; transcript_id "MSTRG.206322.39"; exon_number "24";
chrX	StringTie	exon	53220839	53220916	1000	-	.	gene_id "MSTRG.206322"; transcript_id "MSTRG.206322.39"; exon_number "25";
chrX	StringTie	exon	53221688	53221730	1000	-	.	gene_id "MSTRG.206322"; transcript_id "MSTRG.206322.39"; exon_number "26";
chrX	StringTie	exon	53224740	53225437	1000	-	.	gene_id "MSTRG.206322"; transcript_id "MSTRG.206322.39"; exon_number "27";
chrX	StringTie	transcript	53232888	53321324	1000	-	.	gene_id "MSTRG.206322"; transcript_id "MSTRG.206322.390";
chrX	StringTie	exon	53232888	53235184	1000	-	.	gene_id "MSTRG.206322"; transcript_id "MSTRG.206322.390"; exon_number "1";
chrX	StringTie	exon	53235783	53235832	1000	-	.	gene_id "MSTRG.206322"; transcript_id "MSTRG.206322.390"; exon_number "2";
chrX	StringTie	exon	53236322	53236495	1000	-	.	gene_id "MSTRG.206322"; transcript_id "MSTRG.206322.390"; exon_number "3";
chrX	StringTie	exon	53236957	53237172	1000	-	.	gene_id "MSTRG.206322"; transcript_id "MSTRG.206322.390"; exon_number "4";
chrX	StringTie	exon	53238145	53238306	1000	-	.	gene_id "MSTRG.206322"; transcript_id "MSTRG.206322.390"; exon_number "5";
chrX	StringTie	exon	53239195	53239294	1000	-	.	gene_id "MSTRG.206322"; transcript_id "MSTRG.206322.390"; exon_number "6";
chrX	StringTie	exon	53241784	53241909	1000	-	.	gene_id "MSTRG.206322"; transcript_id "MSTRG.206322.390"; exon_number "7";
chrX	StringTie	exon	53243332	53243471	1000	-	.	gene_id "MSTRG.206322"; transcript_id "MSTRG.206322.390"; exon_number "8";
chrX	StringTie	exon	53246969	53247135	1000	-	.	gene_id "MSTRG.206322"; transcript_id "MSTRG.206322.390"; exon_number "9";
chrX	StringTie	exon	53248114	53248236	1000	-	.	gene_id "MSTRG.206322"; transcript_id "MSTRG.206322.390"; exon_number "10";
chrX	StringTie	exon	53248721	53248882	1000	-	.	gene_id "MSTRG.206322"; transcript_id "MSTRG.206322.390"; exon_number "11";
chrX	StringTie	exon	53250279	53251174	1000	-	.	gene_id "MSTRG.206322"; transcript_id "MSTRG.206322.390"; exon_number "12";
chrX	StringTie	exon	53254530	53254931	1000	-	.	gene_id "MSTRG.206322"; transcript_id "MSTRG.206322.390"; exon_number "13";
chrX	StringTie	exon	53255800	53256061	1000	-	.	gene_id "MSTRG.206322"; transcript_id "MSTRG.206322.390"; exon_number "14";
chrX	StringTie	exon	53279564	53279659	1000	-	.	gene_id "MSTRG.206322"; transcript_id "MSTRG.206322.390"; exon_number "15";
chrX	StringTie	exon	53291895	53291924	1000	-	.	gene_id "MSTRG.206322"; transcript_id "MSTRG.206322.390"; exon_number "16";
chrX	StringTie	exon	53320417	53321324	1000	-	.	gene_id "MSTRG.206322"; transcript_id "MSTRG.206322.390"; exon_number "17";
chrX	StringTie	transcript	53232900	53321213	1000	-	.	gene_id "MSTRG.206322"; transcript_id "MSTRG.206322.391";
chrX	StringTie	exon	53232900	53235184	1000	-	.	gene_id "MSTRG.206322"; transcript_id "MSTRG.206322.391"; exon_number "1";
chrX	StringTie	exon	53235783	53235832	1000	-	.	gene_id "MSTRG.206322"; transcript_id "MSTRG.206322.391"; exon_number "2";
chrX	StringTie	exon	53236322	53236495	1000	-	.	gene_id "MSTRG.206322"; transcript_id "MSTRG.206322.391"; exon_number "3";
chrX	StringTie	exon	53238145	53238306	1000	-	.	gene_id "MSTRG.206322"; transcript_id "MSTRG.206322.391"; exon_number "4";
chrX	StringTie	exon	53239195	53239294	1000	-	.	gene_id "MSTRG.206322"; transcript_id "MSTRG.206322.391"; exon_number "5";
chrX	StringTie	exon	53241784	53241909	1000	-	.	gene_id "MSTRG.206322"; transcript_id "MSTRG.206322.391"; exon_number "6";
chrX	StringTie	exon	53243332	53243471	1000	-	.	gene_id "MSTRG.206322"; transcript_id "MSTRG.206322.391"; exon_number "7";
chrX	StringTie	exon	53246969	53247135	1000	-	.	gene_id "MSTRG.206322"; transcript_id "MSTRG.206322.391"; exon_number "8";
chrX	StringTie	exon	53248114	53248236	1000	-	.	gene_id "MSTRG.206322"; transcript_id "MSTRG.206322.391"; exon_number "9";
chrX	StringTie	exon	53248721	53248882	1000	-	.	gene_id "MSTRG.206322"; transcript_id "MSTRG.206322.391"; exon_number "10";
chrX	StringTie	exon	53250279	53251174	1000	-	.	gene_id "MSTRG.206322"; transcript_id "MSTRG.206322.391"; exon_number "11";
chrX	StringTie	exon	53254530	53254931	1000	-	.	gene_id "MSTRG.206322"; transcript_id "MSTRG.206322.391"; exon_number "12";
chrX	StringTie	exon	53255800	53256061	1000	-	.	gene_id "MSTRG.206322"; transcript_id "MSTRG.206322.391"; exon_number "13";
chrX	StringTie	exon	53279564	53279651	1000	-	.	gene_id "MSTRG.206322"; transcript_id "MSTRG.206322.391"; exon_number "14";
chrX	StringTie	exon	53291895	53291924	1000	-	.	gene_id "MSTRG.206322"; transcript_id "MSTRG.206322.391"; exon_number "15";
chrX	StringTie	exon	53320417	53321213	1000	-	.	gene_id "MSTRG.206322"; transcript_id "MSTRG.206322.391"; exon_number "16";
chrX	StringTie	transcript	53232902	53321381	1000	-	.	gene_id "MSTRG.206322"; transcript_id "MSTRG.206322.392";
chrX	StringTie	exon	53232902	53235184	1000	-	.	gene_id "MSTRG.206322"; transcript_id "MSTRG.206322.392"; exon_number "1";
chrX	StringTie	exon	53236322	53236495	1000	-	.	gene_id "MSTRG.206322"; transcript_id "MSTRG.206322.392"; exon_number "2";
chrX	StringTie	exon	53238145	53238306	1000	-	.	gene_id "MSTRG.206322"; transcript_id "MSTRG.206322.392"; exon_number "3";
chrX	StringTie	exon	53239195	53239294	1000	-	.	gene_id "MSTRG.206322"; transcript_id "MSTRG.206322.392"; exon_number "4";
chrX	StringTie	exon	53241784	53241909	1000	-	.	gene_id "MSTRG.206322"; transcript_id "MSTRG.206322.392"; exon_number "5";
chrX	StringTie	exon	53243332	53243471	1000	-	.	gene_id "MSTRG.206322"; transcript_id "MSTRG.206322.392"; exon_number "6";
chrX	StringTie	exon	53246969	53247135	1000	-	.	gene_id "MSTRG.206322"; transcript_id "MSTRG.206322.392"; exon_number "7";
chrX	StringTie	exon	53248114	53248236	1000	-	.	gene_id "MSTRG.206322"; transcript_id "MSTRG.206322.392"; exon_number "8";
chrX	StringTie	exon	53248721	53248882	1000	-	.	gene_id "MSTRG.206322"; transcript_id "MSTRG.206322.392"; exon_number "9";
chrX	StringTie	exon	53250279	53251174	1000	-	.	gene_id "MSTRG.206322"; transcript_id "MSTRG.206322.392"; exon_number "10";
chrX	StringTie	exon	53254530	53254931	1000	-	.	gene_id "MSTRG.206322"; transcript_id "MSTRG.206322.392"; exon_number "11";
chrX	StringTie	exon	53255800	53256061	1000	-	.	gene_id "MSTRG.206322"; transcript_id "MSTRG.206322.392"; exon_number "12";
chrX	StringTie	exon	53320417	53321381	1000	-	.	gene_id "MSTRG.206322"; transcript_id "MSTRG.206322.392"; exon_number "13";
chrX	StringTie	transcript	53232914	53262214	1000	-	.	gene_id "MSTRG.206322"; transcript_id "MSTRG.206322.393";
chrX	StringTie	exon	53232914	53235184	1000	-	.	gene_id "MSTRG.206322"; transcript_id "MSTRG.206322.393"; exon_number "1";
chrX	StringTie	exon	53235783	53235832	1000	-	.	gene_id "MSTRG.206322"; transcript_id "MSTRG.206322.393"; exon_number "2";
chrX	StringTie	exon	53236322	53236495	1000	-	.	gene_id "MSTRG.206322"; transcript_id "MSTRG.206322.393"; exon_number "3";
chrX	StringTie	exon	53238145	53238306	1000	-	.	gene_id "MSTRG.206322"; transcript_id "MSTRG.206322.393"; exon_number "4";
chrX	StringTie	exon	53239195	53239294	1000	-	.	gene_id "MSTRG.206322"; transcript_id "MSTRG.206322.393"; exon_number "5";
chrX	StringTie	exon	53241784	53241909	1000	-	.	gene_id "MSTRG.206322"; transcript_id "MSTRG.206322.393"; exon_number "6";
chrX	StringTie	exon	53243332	53243471	1000	-	.	gene_id "MSTRG.206322"; transcript_id "MSTRG.206322.393"; exon_number "7";
chrX	StringTie	exon	53246969	53247135	1000	-	.	gene_id "MSTRG.206322"; transcript_id "MSTRG.206322.393"; exon_number "8";
chrX	StringTie	exon	53248114	53248236	1000	-	.	gene_id "MSTRG.206322"; transcript_id "MSTRG.206322.393"; exon_number "9";
chrX	StringTie	exon	53248721	53248882	1000	-	.	gene_id "MSTRG.206322"; transcript_id "MSTRG.206322.393"; exon_number "10";
chrX	StringTie	exon	53250279	53251174	1000	-	.	gene_id "MSTRG.206322"; transcript_id "MSTRG.206322.393"; exon_number "11";
chrX	StringTie	exon	53254530	53254931	1000	-	.	gene_id "MSTRG.206322"; transcript_id "MSTRG.206322.393"; exon_number "12";
chrX	StringTie	exon	53255800	53256061	1000	-	.	gene_id "MSTRG.206322"; transcript_id "MSTRG.206322.393"; exon_number "13";
chrX	StringTie	exon	53261899	53262214	1000	-	.	gene_id "MSTRG.206322"; transcript_id "MSTRG.206322.393"; exon_number "14";
chrX	StringTie	transcript	53232914	53321218	1000	-	.	gene_id "MSTRG.206322"; transcript_id "MSTRG.206322.394";
chrX	StringTie	exon	53232914	53235184	1000	-	.	gene_id "MSTRG.206322"; transcript_id "MSTRG.206322.394"; exon_number "1";
chrX	StringTie	exon	53236322	53236495	1000	-	.	gene_id "MSTRG.206322"; transcript_id "MSTRG.206322.394"; exon_number "2";
chrX	StringTie	exon	53238145	53238306	1000	-	.	gene_id "MSTRG.206322"; transcript_id "MSTRG.206322.394"; exon_number "3";
chrX	StringTie	exon	53239195	53239294	1000	-	.	gene_id "MSTRG.206322"; transcript_id "MSTRG.206322.394"; exon_number "4";
chrX	StringTie	exon	53241784	53241909	1000	-	.	gene_id "MSTRG.206322"; transcript_id "MSTRG.206322.394"; exon_number "5";
chrX	StringTie	exon	53243332	53243471	1000	-	.	gene_id "MSTRG.206322"; transcript_id "MSTRG.206322.394"; exon_number "6";
chrX	StringTie	exon	53246969	53247135	1000	-	.	gene_id "MSTRG.206322"; transcript_id "MSTRG.206322.394"; exon_number "7";
chrX	StringTie	exon	53248114	53248236	1000	-	.	gene_id "MSTRG.206322"; transcript_id "MSTRG.206322.394"; exon_number "8";
chrX	StringTie	exon	53248721	53248882	1000	-	.	gene_id "MSTRG.206322"; transcript_id "MSTRG.206322.394"; exon_number "9";
chrX	StringTie	exon	53250279	53251174	1000	-	.	gene_id "MSTRG.206322"; transcript_id "MSTRG.206322.394"; exon_number "10";
chrX	StringTie	exon	53254530	53254931	1000	-	.	gene_id "MSTRG.206322"; transcript_id "MSTRG.206322.394"; exon_number "11";
chrX	StringTie	exon	53255800	53256061	1000	-	.	gene_id "MSTRG.206322"; transcript_id "MSTRG.206322.394"; exon_number "12";
chrX	StringTie	exon	53279564	53279651	1000	-	.	gene_id "MSTRG.206322"; transcript_id "MSTRG.206322.394"; exon_number "13";
chrX	StringTie	exon	53291895	53291924	1000	-	.	gene_id "MSTRG.206322"; transcript_id "MSTRG.206322.394"; exon_number "14";
chrX	StringTie	exon	53320417	53321218	1000	-	.	gene_id "MSTRG.206322"; transcript_id "MSTRG.206322.394"; exon_number "15";
chrX	StringTie	transcript	53232942	53257365	1000	-	.	gene_id "MSTRG.206322"; transcript_id "MSTRG.206322.395";
chrX	StringTie	exon	53232942	53235184	1000	-	.	gene_id "MSTRG.206322"; transcript_id "MSTRG.206322.395"; exon_number "1";
chrX	StringTie	exon	53235783	53235832	1000	-	.	gene_id "MSTRG.206322"; transcript_id "MSTRG.206322.395"; exon_number "2";
chrX	StringTie	exon	53236322	53236495	1000	-	.	gene_id "MSTRG.206322"; transcript_id "MSTRG.206322.395"; exon_number "3";
chrX	StringTie	exon	53238145	53238306	1000	-	.	gene_id "MSTRG.206322"; transcript_id "MSTRG.206322.395"; exon_number "4";
chrX	StringTie	exon	53239195	53239294	1000	-	.	gene_id "MSTRG.206322"; transcript_id "MSTRG.206322.395"; exon_number "5";
chrX	StringTie	exon	53241784	53241909	1000	-	.	gene_id "MSTRG.206322"; transcript_id "MSTRG.206322.395"; exon_number "6";
chrX	StringTie	exon	53243332	53243471	1000	-	.	gene_id "MSTRG.206322"; transcript_id "MSTRG.206322.395"; exon_number "7";
chrX	StringTie	exon	53246969	53247135	1000	-	.	gene_id "MSTRG.206322"; transcript_id "MSTRG.206322.395"; exon_number "8";
chrX	StringTie	exon	53248114	53248236	1000	-	.	gene_id "MSTRG.206322"; transcript_id "MSTRG.206322.395"; exon_number "9";
chrX	StringTie	exon	53248721	53248882	1000	-	.	gene_id "MSTRG.206322"; transcript_id "MSTRG.206322.395"; exon_number "10";
chrX	StringTie	exon	53250279	53251174	1000	-	.	gene_id "MSTRG.206322"; transcript_id "MSTRG.206322.395"; exon_number "11";
chrX	StringTie	exon	53254530	53254931	1000	-	.	gene_id "MSTRG.206322"; transcript_id "MSTRG.206322.395"; exon_number "12";
chrX	StringTie	exon	53255800	53256061	1000	-	.	gene_id "MSTRG.206322"; transcript_id "MSTRG.206322.395"; exon_number "13";
chrX	StringTie	exon	53257266	53257365	1000	-	.	gene_id "MSTRG.206322"; transcript_id "MSTRG.206322.395"; exon_number "14";
chrX	StringTie	transcript	53232961	53321448	1000	-	.	gene_id "MSTRG.206322"; transcript_id "MSTRG.206322.396";
chrX	StringTie	exon	53232961	53235184	1000	-	.	gene_id "MSTRG.206322"; transcript_id "MSTRG.206322.396"; exon_number "1";
chrX	StringTie	exon	53236322	53236495	1000	-	.	gene_id "MSTRG.206322"; transcript_id "MSTRG.206322.396"; exon_number "2";
chrX	StringTie	exon	53238145	53238306	1000	-	.	gene_id "MSTRG.206322"; transcript_id "MSTRG.206322.396"; exon_number "3";
chrX	StringTie	exon	53239195	53239294	1000	-	.	gene_id "MSTRG.206322"; transcript_id "MSTRG.206322.396"; exon_number "4";
chrX	StringTie	exon	53241784	53241909	1000	-	.	gene_id "MSTRG.206322"; transcript_id "MSTRG.206322.396"; exon_number "5";
chrX	StringTie	exon	53243332	53243471	1000	-	.	gene_id "MSTRG.206322"; transcript_id "MSTRG.206322.396"; exon_number "6";
chrX	StringTie	exon	53246969	53247135	1000	-	.	gene_id "MSTRG.206322"; transcript_id "MSTRG.206322.396"; exon_number "7";
chrX	StringTie	exon	53248114	53248236	1000	-	.	gene_id "MSTRG.206322"; transcript_id "MSTRG.206322.396"; exon_number "8";
chrX	StringTie	exon	53248721	53248882	1000	-	.	gene_id "MSTRG.206322"; transcript_id "MSTRG.206322.396"; exon_number "9";
chrX	StringTie	exon	53250279	53251174	1000	-	.	gene_id "MSTRG.206322"; transcript_id "MSTRG.206322.396"; exon_number "10";
chrX	StringTie	exon	53254530	53254931	1000	-	.	gene_id "MSTRG.206322"; transcript_id "MSTRG.206322.396"; exon_number "11";
chrX	StringTie	exon	53255800	53256061	1000	-	.	gene_id "MSTRG.206322"; transcript_id "MSTRG.206322.396"; exon_number "12";
chrX	StringTie	exon	53266969	53267064	1000	-	.	gene_id "MSTRG.206322"; transcript_id "MSTRG.206322.396"; exon_number "13";
chrX	StringTie	exon	53279564	53279659	1000	-	.	gene_id "MSTRG.206322"; transcript_id "MSTRG.206322.396"; exon_number "14";
chrX	StringTie	exon	53291895	53291924	1000	-	.	gene_id "MSTRG.206322"; transcript_id "MSTRG.206322.396"; exon_number "15";
chrX	StringTie	exon	53320417	53321448	1000	-	.	gene_id "MSTRG.206322"; transcript_id "MSTRG.206322.396"; exon_number "16";
chrX	StringTie	transcript	53232979	53265026	1000	-	.	gene_id "MSTRG.206322"; transcript_id "MSTRG.206322.397";
chrX	StringTie	exon	53232979	53235184	1000	-	.	gene_id "MSTRG.206322"; transcript_id "MSTRG.206322.397"; exon_number "1";
chrX	StringTie	exon	53236322	53236495	1000	-	.	gene_id "MSTRG.206322"; transcript_id "MSTRG.206322.397"; exon_number "2";
chrX	StringTie	exon	53238145	53238306	1000	-	.	gene_id "MSTRG.206322"; transcript_id "MSTRG.206322.397"; exon_number "3";
chrX	StringTie	exon	53239195	53239294	1000	-	.	gene_id "MSTRG.206322"; transcript_id "MSTRG.206322.397"; exon_number "4";
chrX	StringTie	exon	53241784	53241909	1000	-	.	gene_id "MSTRG.206322"; transcript_id "MSTRG.206322.397"; exon_number "5";
chrX	StringTie	exon	53243332	53243471	1000	-	.	gene_id "MSTRG.206322"; transcript_id "MSTRG.206322.397"; exon_number "6";
chrX	StringTie	exon	53246969	53247135	1000	-	.	gene_id "MSTRG.206322"; transcript_id "MSTRG.206322.397"; exon_number "7";
chrX	StringTie	exon	53248114	53248236	1000	-	.	gene_id "MSTRG.206322"; transcript_id "MSTRG.206322.397"; exon_number "8";
chrX	StringTie	exon	53248721	53248882	1000	-	.	gene_id "MSTRG.206322"; transcript_id "MSTRG.206322.397"; exon_number "9";
chrX	StringTie	exon	53250279	53251174	1000	-	.	gene_id "MSTRG.206322"; transcript_id "MSTRG.206322.397"; exon_number "10";
chrX	StringTie	exon	53254530	53254931	1000	-	.	gene_id "MSTRG.206322"; transcript_id "MSTRG.206322.397"; exon_number "11";
chrX	StringTie	exon	53255800	53256061	1000	-	.	gene_id "MSTRG.206322"; transcript_id "MSTRG.206322.397"; exon_number "12";
chrX	StringTie	exon	53263587	53265026	1000	-	.	gene_id "MSTRG.206322"; transcript_id "MSTRG.206322.397"; exon_number "13";
chrX	StringTie	transcript	53232982	53281749	1000	-	.	gene_id "MSTRG.206322"; transcript_id "MSTRG.206322.398";
chrX	StringTie	exon	53232982	53235184	1000	-	.	gene_id "MSTRG.206322"; transcript_id "MSTRG.206322.398"; exon_number "1";
chrX	StringTie	exon	53236322	53236495	1000	-	.	gene_id "MSTRG.206322"; transcript_id "MSTRG.206322.398"; exon_number "2";
chrX	StringTie	exon	53238145	53238306	1000	-	.	gene_id "MSTRG.206322"; transcript_id "MSTRG.206322.398"; exon_number "3";
chrX	StringTie	exon	53239195	53239294	1000	-	.	gene_id "MSTRG.206322"; transcript_id "MSTRG.206322.398"; exon_number "4";
chrX	StringTie	exon	53241784	53241909	1000	-	.	gene_id "MSTRG.206322"; transcript_id "MSTRG.206322.398"; exon_number "5";
chrX	StringTie	exon	53243332	53243471	1000	-	.	gene_id "MSTRG.206322"; transcript_id "MSTRG.206322.398"; exon_number "6";
chrX	StringTie	exon	53246969	53247135	1000	-	.	gene_id "MSTRG.206322"; transcript_id "MSTRG.206322.398"; exon_number "7";
chrX	StringTie	exon	53248114	53248236	1000	-	.	gene_id "MSTRG.206322"; transcript_id "MSTRG.206322.398"; exon_number "8";
chrX	StringTie	exon	53248721	53248882	1000	-	.	gene_id "MSTRG.206322"; transcript_id "MSTRG.206322.398"; exon_number "9";
chrX	StringTie	exon	53250279	53251174	1000	-	.	gene_id "MSTRG.206322"; transcript_id "MSTRG.206322.398"; exon_number "10";
chrX	StringTie	exon	53254530	53254931	1000	-	.	gene_id "MSTRG.206322"; transcript_id "MSTRG.206322.398"; exon_number "11";
chrX	StringTie	exon	53255800	53256061	1000	-	.	gene_id "MSTRG.206322"; transcript_id "MSTRG.206322.398"; exon_number "12";
chrX	StringTie	exon	53266582	53267064	1000	-	.	gene_id "MSTRG.206322"; transcript_id "MSTRG.206322.398"; exon_number "13";
chrX	StringTie	exon	53279564	53279776	1000	-	.	gene_id "MSTRG.206322"; transcript_id "MSTRG.206322.398"; exon_number "14";
chrX	StringTie	exon	53281496	53281749	1000	-	.	gene_id "MSTRG.206322"; transcript_id "MSTRG.206322.398"; exon_number "15";
chrX	StringTie	transcript	53232984	53256639	1000	-	.	gene_id "MSTRG.206322"; transcript_id "MSTRG.206322.399";
chrX	StringTie	exon	53232984	53235184	1000	-	.	gene_id "MSTRG.206322"; transcript_id "MSTRG.206322.399"; exon_number "1";
chrX	StringTie	exon	53235783	53235832	1000	-	.	gene_id "MSTRG.206322"; transcript_id "MSTRG.206322.399"; exon_number "2";
chrX	StringTie	exon	53236322	53236495	1000	-	.	gene_id "MSTRG.206322"; transcript_id "MSTRG.206322.399"; exon_number "3";
chrX	StringTie	exon	53238147	53238306	1000	-	.	gene_id "MSTRG.206322"; transcript_id "MSTRG.206322.399"; exon_number "4";
chrX	StringTie	exon	53239195	53239294	1000	-	.	gene_id "MSTRG.206322"; transcript_id "MSTRG.206322.399"; exon_number "5";
chrX	StringTie	exon	53241784	53241909	1000	-	.	gene_id "MSTRG.206322"; transcript_id "MSTRG.206322.399"; exon_number "6";
chrX	StringTie	exon	53243332	53243471	1000	-	.	gene_id "MSTRG.206322"; transcript_id "MSTRG.206322.399"; exon_number "7";
chrX	StringTie	exon	53246969	53247135	1000	-	.	gene_id "MSTRG.206322"; transcript_id "MSTRG.206322.399"; exon_number "8";
chrX	StringTie	exon	53248114	53248236	1000	-	.	gene_id "MSTRG.206322"; transcript_id "MSTRG.206322.399"; exon_number "9";
chrX	StringTie	exon	53248721	53248882	1000	-	.	gene_id "MSTRG.206322"; transcript_id "MSTRG.206322.399"; exon_number "10";
chrX	StringTie	exon	53250279	53251174	1000	-	.	gene_id "MSTRG.206322"; transcript_id "MSTRG.206322.399"; exon_number "11";
chrX	StringTie	exon	53254530	53254931	1000	-	.	gene_id "MSTRG.206322"; transcript_id "MSTRG.206322.399"; exon_number "12";
chrX	StringTie	exon	53255800	53256639	1000	-	.	gene_id "MSTRG.206322"; transcript_id "MSTRG.206322.399"; exon_number "13";
chrX	StringTie	transcript	53143964	53225239	1000	-	.	gene_id "MSTRG.206322"; transcript_id "MSTRG.206322.4";
chrX	StringTie	exon	53143964	53144656	1000	-	.	gene_id "MSTRG.206322"; transcript_id "MSTRG.206322.4"; exon_number "1";
chrX	StringTie	exon	53150894	53159806	1000	-	.	gene_id "MSTRG.206322"; transcript_id "MSTRG.206322.4"; exon_number "2";
chrX	StringTie	exon	53163263	53163399	1000	-	.	gene_id "MSTRG.206322"; transcript_id "MSTRG.206322.4"; exon_number "3";
chrX	StringTie	exon	53176475	53176634	1000	-	.	gene_id "MSTRG.206322"; transcript_id "MSTRG.206322.4"; exon_number "4";
chrX	StringTie	exon	53179745	53193332	1000	-	.	gene_id "MSTRG.206322"; transcript_id "MSTRG.206322.4"; exon_number "5";
chrX	StringTie	exon	53193437	53193636	1000	-	.	gene_id "MSTRG.206322"; transcript_id "MSTRG.206322.4"; exon_number "6";
chrX	StringTie	exon	53193782	53193851	1000	-	.	gene_id "MSTRG.206322"; transcript_id "MSTRG.206322.4"; exon_number "7";
chrX	StringTie	exon	53194139	53194738	1000	-	.	gene_id "MSTRG.206322"; transcript_id "MSTRG.206322.4"; exon_number "8";
chrX	StringTie	exon	53194931	53195068	1000	-	.	gene_id "MSTRG.206322"; transcript_id "MSTRG.206322.4"; exon_number "9";
chrX	StringTie	exon	53195231	53195410	1000	-	.	gene_id "MSTRG.206322"; transcript_id "MSTRG.206322.4"; exon_number "10";
chrX	StringTie	exon	53195916	53196054	1000	-	.	gene_id "MSTRG.206322"; transcript_id "MSTRG.206322.4"; exon_number "11";
chrX	StringTie	exon	53196686	53197044	1000	-	.	gene_id "MSTRG.206322"; transcript_id "MSTRG.206322.4"; exon_number "12";
chrX	StringTie	exon	53197771	53197876	1000	-	.	gene_id "MSTRG.206322"; transcript_id "MSTRG.206322.4"; exon_number "13";
chrX	StringTie	exon	53198490	53198637	1000	-	.	gene_id "MSTRG.206322"; transcript_id "MSTRG.206322.4"; exon_number "14";
chrX	StringTie	exon	53198764	53198888	1000	-	.	gene_id "MSTRG.206322"; transcript_id "MSTRG.206322.4"; exon_number "15";
chrX	StringTie	exon	53198977	53199158	1000	-	.	gene_id "MSTRG.206322"; transcript_id "MSTRG.206322.4"; exon_number "16";
chrX	StringTie	exon	53201550	53201744	1000	-	.	gene_id "MSTRG.206322"; transcript_id "MSTRG.206322.4"; exon_number "17";
chrX	StringTie	exon	53201854	53201973	1000	-	.	gene_id "MSTRG.206322"; transcript_id "MSTRG.206322.4"; exon_number "18";
chrX	StringTie	exon	53210414	53210576	1000	-	.	gene_id "MSTRG.206322"; transcript_id "MSTRG.206322.4"; exon_number "19";
chrX	StringTie	exon	53210676	53210857	1000	-	.	gene_id "MSTRG.206322"; transcript_id "MSTRG.206322.4"; exon_number "20";
chrX	StringTie	exon	53211497	53211655	1000	-	.	gene_id "MSTRG.206322"; transcript_id "MSTRG.206322.4"; exon_number "21";
chrX	StringTie	exon	53211787	53211906	1000	-	.	gene_id "MSTRG.206322"; transcript_id "MSTRG.206322.4"; exon_number "22";
chrX	StringTie	exon	53214689	53214847	1000	-	.	gene_id "MSTRG.206322"; transcript_id "MSTRG.206322.4"; exon_number "23";
chrX	StringTie	exon	53215795	53215976	1000	-	.	gene_id "MSTRG.206322"; transcript_id "MSTRG.206322.4"; exon_number "24";
chrX	StringTie	exon	53216074	53216197	1000	-	.	gene_id "MSTRG.206322"; transcript_id "MSTRG.206322.4"; exon_number "25";
chrX	StringTie	exon	53217143	53217277	1000	-	.	gene_id "MSTRG.206322"; transcript_id "MSTRG.206322.4"; exon_number "26";
chrX	StringTie	exon	53217796	53217966	1000	-	.	gene_id "MSTRG.206322"; transcript_id "MSTRG.206322.4"; exon_number "27";
chrX	StringTie	exon	53218276	53218398	1000	-	.	gene_id "MSTRG.206322"; transcript_id "MSTRG.206322.4"; exon_number "28";
chrX	StringTie	exon	53220839	53220916	1000	-	.	gene_id "MSTRG.206322"; transcript_id "MSTRG.206322.4"; exon_number "29";
chrX	StringTie	exon	53224740	53225239	1000	-	.	gene_id "MSTRG.206322"; transcript_id "MSTRG.206322.4"; exon_number "30";
chrX	StringTie	transcript	53175649	53225472	1000	-	.	gene_id "MSTRG.206322"; transcript_id "MSTRG.206322.40";
chrX	StringTie	exon	53175649	53176622	1000	-	.	gene_id "MSTRG.206322"; transcript_id "MSTRG.206322.40"; exon_number "1";
chrX	StringTie	exon	53179745	53179826	1000	-	.	gene_id "MSTRG.206322"; transcript_id "MSTRG.206322.40"; exon_number "2";
chrX	StringTie	exon	53193437	53193636	1000	-	.	gene_id "MSTRG.206322"; transcript_id "MSTRG.206322.40"; exon_number "3";
chrX	StringTie	exon	53193782	53193851	1000	-	.	gene_id "MSTRG.206322"; transcript_id "MSTRG.206322.40"; exon_number "4";
chrX	StringTie	exon	53194139	53194738	1000	-	.	gene_id "MSTRG.206322"; transcript_id "MSTRG.206322.40"; exon_number "5";
chrX	StringTie	exon	53194931	53195068	1000	-	.	gene_id "MSTRG.206322"; transcript_id "MSTRG.206322.40"; exon_number "6";
chrX	StringTie	exon	53195231	53195410	1000	-	.	gene_id "MSTRG.206322"; transcript_id "MSTRG.206322.40"; exon_number "7";
chrX	StringTie	exon	53195916	53196054	1000	-	.	gene_id "MSTRG.206322"; transcript_id "MSTRG.206322.40"; exon_number "8";
chrX	StringTie	exon	53196686	53197044	1000	-	.	gene_id "MSTRG.206322"; transcript_id "MSTRG.206322.40"; exon_number "9";
chrX	StringTie	exon	53197771	53197876	1000	-	.	gene_id "MSTRG.206322"; transcript_id "MSTRG.206322.40"; exon_number "10";
chrX	StringTie	exon	53198490	53198637	1000	-	.	gene_id "MSTRG.206322"; transcript_id "MSTRG.206322.40"; exon_number "11";
chrX	StringTie	exon	53198764	53198888	1000	-	.	gene_id "MSTRG.206322"; transcript_id "MSTRG.206322.40"; exon_number "12";
chrX	StringTie	exon	53198977	53199158	1000	-	.	gene_id "MSTRG.206322"; transcript_id "MSTRG.206322.40"; exon_number "13";
chrX	StringTie	exon	53201550	53201744	1000	-	.	gene_id "MSTRG.206322"; transcript_id "MSTRG.206322.40"; exon_number "14";
chrX	StringTie	exon	53201854	53201973	1000	-	.	gene_id "MSTRG.206322"; transcript_id "MSTRG.206322.40"; exon_number "15";
chrX	StringTie	exon	53210414	53210576	1000	-	.	gene_id "MSTRG.206322"; transcript_id "MSTRG.206322.40"; exon_number "16";
chrX	StringTie	exon	53210676	53210857	1000	-	.	gene_id "MSTRG.206322"; transcript_id "MSTRG.206322.40"; exon_number "17";
chrX	StringTie	exon	53211497	53211655	1000	-	.	gene_id "MSTRG.206322"; transcript_id "MSTRG.206322.40"; exon_number "18";
chrX	StringTie	exon	53211787	53211906	1000	-	.	gene_id "MSTRG.206322"; transcript_id "MSTRG.206322.40"; exon_number "19";
chrX	StringTie	exon	53214689	53214847	1000	-	.	gene_id "MSTRG.206322"; transcript_id "MSTRG.206322.40"; exon_number "20";
chrX	StringTie	exon	53215795	53215976	1000	-	.	gene_id "MSTRG.206322"; transcript_id "MSTRG.206322.40"; exon_number "21";
chrX	StringTie	exon	53216074	53216197	1000	-	.	gene_id "MSTRG.206322"; transcript_id "MSTRG.206322.40"; exon_number "22";
chrX	StringTie	exon	53217143	53217274	1000	-	.	gene_id "MSTRG.206322"; transcript_id "MSTRG.206322.40"; exon_number "23";
chrX	StringTie	exon	53217796	53217966	1000	-	.	gene_id "MSTRG.206322"; transcript_id "MSTRG.206322.40"; exon_number "24";
chrX	StringTie	exon	53218276	53218398	1000	-	.	gene_id "MSTRG.206322"; transcript_id "MSTRG.206322.40"; exon_number "25";
chrX	StringTie	exon	53220839	53220916	1000	-	.	gene_id "MSTRG.206322"; transcript_id "MSTRG.206322.40"; exon_number "26";
chrX	StringTie	exon	53224740	53225472	1000	-	.	gene_id "MSTRG.206322"; transcript_id "MSTRG.206322.40"; exon_number "27";
chrX	StringTie	transcript	53265982	53281706	1000	-	.	gene_id "MSTRG.206322"; transcript_id "MSTRG.206322.401";
chrX	StringTie	exon	53265982	53266884	1000	-	.	gene_id "MSTRG.206322"; transcript_id "MSTRG.206322.401"; exon_number "1";
chrX	StringTie	exon	53281496	53281706	1000	-	.	gene_id "MSTRG.206322"; transcript_id "MSTRG.206322.401"; exon_number "2";
chrX	StringTie	transcript	53266036	53281834	1000	-	.	gene_id "MSTRG.206322"; transcript_id "MSTRG.206322.402";
chrX	StringTie	exon	53266036	53267064	1000	-	.	gene_id "MSTRG.206322"; transcript_id "MSTRG.206322.402"; exon_number "1";
chrX	StringTie	exon	53268659	53268769	1000	-	.	gene_id "MSTRG.206322"; transcript_id "MSTRG.206322.402"; exon_number "2";
chrX	StringTie	exon	53279564	53279776	1000	-	.	gene_id "MSTRG.206322"; transcript_id "MSTRG.206322.402"; exon_number "3";
chrX	StringTie	exon	53281496	53281834	1000	-	.	gene_id "MSTRG.206322"; transcript_id "MSTRG.206322.402"; exon_number "4";
chrX	StringTie	transcript	53266143	53321448	1000	-	.	gene_id "MSTRG.206322"; transcript_id "MSTRG.206322.403";
chrX	StringTie	exon	53266143	53267064	1000	-	.	gene_id "MSTRG.206322"; transcript_id "MSTRG.206322.403"; exon_number "1";
chrX	StringTie	exon	53291895	53291924	1000	-	.	gene_id "MSTRG.206322"; transcript_id "MSTRG.206322.403"; exon_number "2";
chrX	StringTie	exon	53320417	53321448	1000	-	.	gene_id "MSTRG.206322"; transcript_id "MSTRG.206322.403"; exon_number "3";
chrX	StringTie	transcript	53266184	53281702	1000	-	.	gene_id "MSTRG.206322"; transcript_id "MSTRG.206322.404";
chrX	StringTie	exon	53266184	53267064	1000	-	.	gene_id "MSTRG.206322"; transcript_id "MSTRG.206322.404"; exon_number "1";
chrX	StringTie	exon	53279564	53279613	1000	-	.	gene_id "MSTRG.206322"; transcript_id "MSTRG.206322.404"; exon_number "2";
chrX	StringTie	exon	53281496	53281702	1000	-	.	gene_id "MSTRG.206322"; transcript_id "MSTRG.206322.404"; exon_number "3";
chrX	StringTie	transcript	53266196	53288244	1000	-	.	gene_id "MSTRG.206322"; transcript_id "MSTRG.206322.405";
chrX	StringTie	exon	53266196	53267064	1000	-	.	gene_id "MSTRG.206322"; transcript_id "MSTRG.206322.405"; exon_number "1";
chrX	StringTie	exon	53279564	53279659	1000	-	.	gene_id "MSTRG.206322"; transcript_id "MSTRG.206322.405"; exon_number "2";
chrX	StringTie	exon	53287857	53288244	1000	-	.	gene_id "MSTRG.206322"; transcript_id "MSTRG.206322.405"; exon_number "3";
chrX	StringTie	transcript	53266211	53281689	1000	-	.	gene_id "MSTRG.206322"; transcript_id "MSTRG.206322.406";
chrX	StringTie	exon	53266211	53266884	1000	-	.	gene_id "MSTRG.206322"; transcript_id "MSTRG.206322.406"; exon_number "1";
chrX	StringTie	exon	53279564	53279776	1000	-	.	gene_id "MSTRG.206322"; transcript_id "MSTRG.206322.406"; exon_number "2";
chrX	StringTie	exon	53281496	53281689	1000	-	.	gene_id "MSTRG.206322"; transcript_id "MSTRG.206322.406"; exon_number "3";
chrX	StringTie	transcript	53266269	53281641	1000	-	.	gene_id "MSTRG.206322"; transcript_id "MSTRG.206322.407";
chrX	StringTie	exon	53266269	53266884	1000	-	.	gene_id "MSTRG.206322"; transcript_id "MSTRG.206322.407"; exon_number "1";
chrX	StringTie	exon	53279564	53279659	1000	-	.	gene_id "MSTRG.206322"; transcript_id "MSTRG.206322.407"; exon_number "2";
chrX	StringTie	exon	53281496	53281641	1000	-	.	gene_id "MSTRG.206322"; transcript_id "MSTRG.206322.407"; exon_number "3";
chrX	StringTie	transcript	53266287	53321340	1000	-	.	gene_id "MSTRG.206322"; transcript_id "MSTRG.206322.408";
chrX	StringTie	exon	53266287	53267064	1000	-	.	gene_id "MSTRG.206322"; transcript_id "MSTRG.206322.408"; exon_number "1";
chrX	StringTie	exon	53268659	53268769	1000	-	.	gene_id "MSTRG.206322"; transcript_id "MSTRG.206322.408"; exon_number "2";
chrX	StringTie	exon	53291895	53291924	1000	-	.	gene_id "MSTRG.206322"; transcript_id "MSTRG.206322.408"; exon_number "3";
chrX	StringTie	exon	53320417	53321340	1000	-	.	gene_id "MSTRG.206322"; transcript_id "MSTRG.206322.408"; exon_number "4";
chrX	StringTie	transcript	53175714	53225404	1000	-	.	gene_id "MSTRG.206322"; transcript_id "MSTRG.206322.41";
chrX	StringTie	exon	53175714	53176622	1000	-	.	gene_id "MSTRG.206322"; transcript_id "MSTRG.206322.41"; exon_number "1";
chrX	StringTie	exon	53179745	53179826	1000	-	.	gene_id "MSTRG.206322"; transcript_id "MSTRG.206322.41"; exon_number "2";
chrX	StringTie	exon	53193437	53193636	1000	-	.	gene_id "MSTRG.206322"; transcript_id "MSTRG.206322.41"; exon_number "3";
chrX	StringTie	exon	53193782	53193851	1000	-	.	gene_id "MSTRG.206322"; transcript_id "MSTRG.206322.41"; exon_number "4";
chrX	StringTie	exon	53194139	53194738	1000	-	.	gene_id "MSTRG.206322"; transcript_id "MSTRG.206322.41"; exon_number "5";
chrX	StringTie	exon	53194931	53195068	1000	-	.	gene_id "MSTRG.206322"; transcript_id "MSTRG.206322.41"; exon_number "6";
chrX	StringTie	exon	53195309	53195410	1000	-	.	gene_id "MSTRG.206322"; transcript_id "MSTRG.206322.41"; exon_number "7";
chrX	StringTie	exon	53195916	53196054	1000	-	.	gene_id "MSTRG.206322"; transcript_id "MSTRG.206322.41"; exon_number "8";
chrX	StringTie	exon	53196686	53197044	1000	-	.	gene_id "MSTRG.206322"; transcript_id "MSTRG.206322.41"; exon_number "9";
chrX	StringTie	exon	53197771	53197876	1000	-	.	gene_id "MSTRG.206322"; transcript_id "MSTRG.206322.41"; exon_number "10";
chrX	StringTie	exon	53198490	53198637	1000	-	.	gene_id "MSTRG.206322"; transcript_id "MSTRG.206322.41"; exon_number "11";
chrX	StringTie	exon	53198764	53198888	1000	-	.	gene_id "MSTRG.206322"; transcript_id "MSTRG.206322.41"; exon_number "12";
chrX	StringTie	exon	53198977	53199158	1000	-	.	gene_id "MSTRG.206322"; transcript_id "MSTRG.206322.41"; exon_number "13";
chrX	StringTie	exon	53201550	53201744	1000	-	.	gene_id "MSTRG.206322"; transcript_id "MSTRG.206322.41"; exon_number "14";
chrX	StringTie	exon	53201854	53201973	1000	-	.	gene_id "MSTRG.206322"; transcript_id "MSTRG.206322.41"; exon_number "15";
chrX	StringTie	exon	53210414	53210576	1000	-	.	gene_id "MSTRG.206322"; transcript_id "MSTRG.206322.41"; exon_number "16";
chrX	StringTie	exon	53210676	53210857	1000	-	.	gene_id "MSTRG.206322"; transcript_id "MSTRG.206322.41"; exon_number "17";
chrX	StringTie	exon	53211497	53211655	1000	-	.	gene_id "MSTRG.206322"; transcript_id "MSTRG.206322.41"; exon_number "18";
chrX	StringTie	exon	53211787	53211906	1000	-	.	gene_id "MSTRG.206322"; transcript_id "MSTRG.206322.41"; exon_number "19";
chrX	StringTie	exon	53214689	53214847	1000	-	.	gene_id "MSTRG.206322"; transcript_id "MSTRG.206322.41"; exon_number "20";
chrX	StringTie	exon	53215795	53215976	1000	-	.	gene_id "MSTRG.206322"; transcript_id "MSTRG.206322.41"; exon_number "21";
chrX	StringTie	exon	53216074	53216197	1000	-	.	gene_id "MSTRG.206322"; transcript_id "MSTRG.206322.41"; exon_number "22";
chrX	StringTie	exon	53217143	53217277	1000	-	.	gene_id "MSTRG.206322"; transcript_id "MSTRG.206322.41"; exon_number "23";
chrX	StringTie	exon	53217796	53217966	1000	-	.	gene_id "MSTRG.206322"; transcript_id "MSTRG.206322.41"; exon_number "24";
chrX	StringTie	exon	53218276	53218398	1000	-	.	gene_id "MSTRG.206322"; transcript_id "MSTRG.206322.41"; exon_number "25";
chrX	StringTie	exon	53220839	53220916	1000	-	.	gene_id "MSTRG.206322"; transcript_id "MSTRG.206322.41"; exon_number "26";
chrX	StringTie	exon	53224740	53225404	1000	-	.	gene_id "MSTRG.206322"; transcript_id "MSTRG.206322.41"; exon_number "27";
chrX	StringTie	transcript	53294529	53321382	1000	-	.	gene_id "MSTRG.206322"; transcript_id "MSTRG.206322.412";
chrX	StringTie	exon	53294529	53294592	1000	-	.	gene_id "MSTRG.206322"; transcript_id "MSTRG.206322.412"; exon_number "1";
chrX	StringTie	exon	53320417	53321382	1000	-	.	gene_id "MSTRG.206322"; transcript_id "MSTRG.206322.412"; exon_number "2";
chrX	StringTie	transcript	53320153	53321294	1000	-	.	gene_id "MSTRG.206322"; transcript_id "MSTRG.206322.413";
chrX	StringTie	exon	53320153	53320294	1000	-	.	gene_id "MSTRG.206322"; transcript_id "MSTRG.206322.413"; exon_number "1";
chrX	StringTie	exon	53320417	53321294	1000	-	.	gene_id "MSTRG.206322"; transcript_id "MSTRG.206322.413"; exon_number "2";
chrX	StringTie	transcript	53175869	53225318	1000	-	.	gene_id "MSTRG.206322"; transcript_id "MSTRG.206322.42";
chrX	StringTie	exon	53175869	53176634	1000	-	.	gene_id "MSTRG.206322"; transcript_id "MSTRG.206322.42"; exon_number "1";
chrX	StringTie	exon	53193437	53193636	1000	-	.	gene_id "MSTRG.206322"; transcript_id "MSTRG.206322.42"; exon_number "2";
chrX	StringTie	exon	53193773	53193851	1000	-	.	gene_id "MSTRG.206322"; transcript_id "MSTRG.206322.42"; exon_number "3";
chrX	StringTie	exon	53194139	53194738	1000	-	.	gene_id "MSTRG.206322"; transcript_id "MSTRG.206322.42"; exon_number "4";
chrX	StringTie	exon	53194931	53195068	1000	-	.	gene_id "MSTRG.206322"; transcript_id "MSTRG.206322.42"; exon_number "5";
chrX	StringTie	exon	53195231	53195410	1000	-	.	gene_id "MSTRG.206322"; transcript_id "MSTRG.206322.42"; exon_number "6";
chrX	StringTie	exon	53195916	53196054	1000	-	.	gene_id "MSTRG.206322"; transcript_id "MSTRG.206322.42"; exon_number "7";
chrX	StringTie	exon	53196686	53197044	1000	-	.	gene_id "MSTRG.206322"; transcript_id "MSTRG.206322.42"; exon_number "8";
chrX	StringTie	exon	53197771	53197876	1000	-	.	gene_id "MSTRG.206322"; transcript_id "MSTRG.206322.42"; exon_number "9";
chrX	StringTie	exon	53198490	53198888	1000	-	.	gene_id "MSTRG.206322"; transcript_id "MSTRG.206322.42"; exon_number "10";
chrX	StringTie	exon	53198977	53199158	1000	-	.	gene_id "MSTRG.206322"; transcript_id "MSTRG.206322.42"; exon_number "11";
chrX	StringTie	exon	53201550	53201744	1000	-	.	gene_id "MSTRG.206322"; transcript_id "MSTRG.206322.42"; exon_number "12";
chrX	StringTie	exon	53201854	53201973	1000	-	.	gene_id "MSTRG.206322"; transcript_id "MSTRG.206322.42"; exon_number "13";
chrX	StringTie	exon	53210414	53210576	1000	-	.	gene_id "MSTRG.206322"; transcript_id "MSTRG.206322.42"; exon_number "14";
chrX	StringTie	exon	53210676	53210857	1000	-	.	gene_id "MSTRG.206322"; transcript_id "MSTRG.206322.42"; exon_number "15";
chrX	StringTie	exon	53211497	53211655	1000	-	.	gene_id "MSTRG.206322"; transcript_id "MSTRG.206322.42"; exon_number "16";
chrX	StringTie	exon	53211787	53211906	1000	-	.	gene_id "MSTRG.206322"; transcript_id "MSTRG.206322.42"; exon_number "17";
chrX	StringTie	exon	53214689	53214847	1000	-	.	gene_id "MSTRG.206322"; transcript_id "MSTRG.206322.42"; exon_number "18";
chrX	StringTie	exon	53215795	53215976	1000	-	.	gene_id "MSTRG.206322"; transcript_id "MSTRG.206322.42"; exon_number "19";
chrX	StringTie	exon	53216074	53216197	1000	-	.	gene_id "MSTRG.206322"; transcript_id "MSTRG.206322.42"; exon_number "20";
chrX	StringTie	exon	53217143	53217277	1000	-	.	gene_id "MSTRG.206322"; transcript_id "MSTRG.206322.42"; exon_number "21";
chrX	StringTie	exon	53217796	53217966	1000	-	.	gene_id "MSTRG.206322"; transcript_id "MSTRG.206322.42"; exon_number "22";
chrX	StringTie	exon	53218276	53218398	1000	-	.	gene_id "MSTRG.206322"; transcript_id "MSTRG.206322.42"; exon_number "23";
chrX	StringTie	exon	53220839	53220916	1000	-	.	gene_id "MSTRG.206322"; transcript_id "MSTRG.206322.42"; exon_number "24";
chrX	StringTie	exon	53221688	53221730	1000	-	.	gene_id "MSTRG.206322"; transcript_id "MSTRG.206322.42"; exon_number "25";
chrX	StringTie	exon	53224740	53225318	1000	-	.	gene_id "MSTRG.206322"; transcript_id "MSTRG.206322.42"; exon_number "26";
chrX	StringTie	transcript	53175869	53225219	1000	-	.	gene_id "MSTRG.206322"; transcript_id "MSTRG.206322.43";
chrX	StringTie	exon	53175869	53176634	1000	-	.	gene_id "MSTRG.206322"; transcript_id "MSTRG.206322.43"; exon_number "1";
chrX	StringTie	exon	53179745	53179826	1000	-	.	gene_id "MSTRG.206322"; transcript_id "MSTRG.206322.43"; exon_number "2";
chrX	StringTie	exon	53193437	53193636	1000	-	.	gene_id "MSTRG.206322"; transcript_id "MSTRG.206322.43"; exon_number "3";
chrX	StringTie	exon	53193773	53193851	1000	-	.	gene_id "MSTRG.206322"; transcript_id "MSTRG.206322.43"; exon_number "4";
chrX	StringTie	exon	53194139	53194738	1000	-	.	gene_id "MSTRG.206322"; transcript_id "MSTRG.206322.43"; exon_number "5";
chrX	StringTie	exon	53194931	53195068	1000	-	.	gene_id "MSTRG.206322"; transcript_id "MSTRG.206322.43"; exon_number "6";
chrX	StringTie	exon	53195231	53195410	1000	-	.	gene_id "MSTRG.206322"; transcript_id "MSTRG.206322.43"; exon_number "7";
chrX	StringTie	exon	53195916	53196054	1000	-	.	gene_id "MSTRG.206322"; transcript_id "MSTRG.206322.43"; exon_number "8";
chrX	StringTie	exon	53196686	53197044	1000	-	.	gene_id "MSTRG.206322"; transcript_id "MSTRG.206322.43"; exon_number "9";
chrX	StringTie	exon	53197771	53197876	1000	-	.	gene_id "MSTRG.206322"; transcript_id "MSTRG.206322.43"; exon_number "10";
chrX	StringTie	exon	53198490	53198888	1000	-	.	gene_id "MSTRG.206322"; transcript_id "MSTRG.206322.43"; exon_number "11";
chrX	StringTie	exon	53198977	53199158	1000	-	.	gene_id "MSTRG.206322"; transcript_id "MSTRG.206322.43"; exon_number "12";
chrX	StringTie	exon	53201550	53201744	1000	-	.	gene_id "MSTRG.206322"; transcript_id "MSTRG.206322.43"; exon_number "13";
chrX	StringTie	exon	53201854	53201973	1000	-	.	gene_id "MSTRG.206322"; transcript_id "MSTRG.206322.43"; exon_number "14";
chrX	StringTie	exon	53210414	53210576	1000	-	.	gene_id "MSTRG.206322"; transcript_id "MSTRG.206322.43"; exon_number "15";
chrX	StringTie	exon	53210676	53210857	1000	-	.	gene_id "MSTRG.206322"; transcript_id "MSTRG.206322.43"; exon_number "16";
chrX	StringTie	exon	53211497	53211655	1000	-	.	gene_id "MSTRG.206322"; transcript_id "MSTRG.206322.43"; exon_number "17";
chrX	StringTie	exon	53211787	53211906	1000	-	.	gene_id "MSTRG.206322"; transcript_id "MSTRG.206322.43"; exon_number "18";
chrX	StringTie	exon	53214689	53214847	1000	-	.	gene_id "MSTRG.206322"; transcript_id "MSTRG.206322.43"; exon_number "19";
chrX	StringTie	exon	53215795	53215976	1000	-	.	gene_id "MSTRG.206322"; transcript_id "MSTRG.206322.43"; exon_number "20";
chrX	StringTie	exon	53216074	53216197	1000	-	.	gene_id "MSTRG.206322"; transcript_id "MSTRG.206322.43"; exon_number "21";
chrX	StringTie	exon	53217143	53217277	1000	-	.	gene_id "MSTRG.206322"; transcript_id "MSTRG.206322.43"; exon_number "22";
chrX	StringTie	exon	53217796	53217966	1000	-	.	gene_id "MSTRG.206322"; transcript_id "MSTRG.206322.43"; exon_number "23";
chrX	StringTie	exon	53218276	53218398	1000	-	.	gene_id "MSTRG.206322"; transcript_id "MSTRG.206322.43"; exon_number "24";
chrX	StringTie	exon	53220839	53220916	1000	-	.	gene_id "MSTRG.206322"; transcript_id "MSTRG.206322.43"; exon_number "25";
chrX	StringTie	exon	53221688	53221793	1000	-	.	gene_id "MSTRG.206322"; transcript_id "MSTRG.206322.43"; exon_number "26";
chrX	StringTie	exon	53224740	53225219	1000	-	.	gene_id "MSTRG.206322"; transcript_id "MSTRG.206322.43"; exon_number "27";
chrX	StringTie	transcript	53175877	53225251	1000	-	.	gene_id "MSTRG.206322"; transcript_id "MSTRG.206322.44";
chrX	StringTie	exon	53175877	53176622	1000	-	.	gene_id "MSTRG.206322"; transcript_id "MSTRG.206322.44"; exon_number "1";
chrX	StringTie	exon	53193437	53193636	1000	-	.	gene_id "MSTRG.206322"; transcript_id "MSTRG.206322.44"; exon_number "2";
chrX	StringTie	exon	53193782	53193851	1000	-	.	gene_id "MSTRG.206322"; transcript_id "MSTRG.206322.44"; exon_number "3";
chrX	StringTie	exon	53194139	53194738	1000	-	.	gene_id "MSTRG.206322"; transcript_id "MSTRG.206322.44"; exon_number "4";
chrX	StringTie	exon	53194931	53195068	1000	-	.	gene_id "MSTRG.206322"; transcript_id "MSTRG.206322.44"; exon_number "5";
chrX	StringTie	exon	53195309	53195410	1000	-	.	gene_id "MSTRG.206322"; transcript_id "MSTRG.206322.44"; exon_number "6";
chrX	StringTie	exon	53195916	53196054	1000	-	.	gene_id "MSTRG.206322"; transcript_id "MSTRG.206322.44"; exon_number "7";
chrX	StringTie	exon	53196686	53197044	1000	-	.	gene_id "MSTRG.206322"; transcript_id "MSTRG.206322.44"; exon_number "8";
chrX	StringTie	exon	53197771	53197876	1000	-	.	gene_id "MSTRG.206322"; transcript_id "MSTRG.206322.44"; exon_number "9";
chrX	StringTie	exon	53198490	53198888	1000	-	.	gene_id "MSTRG.206322"; transcript_id "MSTRG.206322.44"; exon_number "10";
chrX	StringTie	exon	53198977	53199158	1000	-	.	gene_id "MSTRG.206322"; transcript_id "MSTRG.206322.44"; exon_number "11";
chrX	StringTie	exon	53201550	53201744	1000	-	.	gene_id "MSTRG.206322"; transcript_id "MSTRG.206322.44"; exon_number "12";
chrX	StringTie	exon	53201854	53201973	1000	-	.	gene_id "MSTRG.206322"; transcript_id "MSTRG.206322.44"; exon_number "13";
chrX	StringTie	exon	53210414	53210576	1000	-	.	gene_id "MSTRG.206322"; transcript_id "MSTRG.206322.44"; exon_number "14";
chrX	StringTie	exon	53210676	53210857	1000	-	.	gene_id "MSTRG.206322"; transcript_id "MSTRG.206322.44"; exon_number "15";
chrX	StringTie	exon	53211497	53211655	1000	-	.	gene_id "MSTRG.206322"; transcript_id "MSTRG.206322.44"; exon_number "16";
chrX	StringTie	exon	53211787	53211906	1000	-	.	gene_id "MSTRG.206322"; transcript_id "MSTRG.206322.44"; exon_number "17";
chrX	StringTie	exon	53214689	53214847	1000	-	.	gene_id "MSTRG.206322"; transcript_id "MSTRG.206322.44"; exon_number "18";
chrX	StringTie	exon	53215795	53215976	1000	-	.	gene_id "MSTRG.206322"; transcript_id "MSTRG.206322.44"; exon_number "19";
chrX	StringTie	exon	53216074	53216197	1000	-	.	gene_id "MSTRG.206322"; transcript_id "MSTRG.206322.44"; exon_number "20";
chrX	StringTie	exon	53217143	53217277	1000	-	.	gene_id "MSTRG.206322"; transcript_id "MSTRG.206322.44"; exon_number "21";
chrX	StringTie	exon	53217796	53217966	1000	-	.	gene_id "MSTRG.206322"; transcript_id "MSTRG.206322.44"; exon_number "22";
chrX	StringTie	exon	53218276	53218398	1000	-	.	gene_id "MSTRG.206322"; transcript_id "MSTRG.206322.44"; exon_number "23";
chrX	StringTie	exon	53220839	53220916	1000	-	.	gene_id "MSTRG.206322"; transcript_id "MSTRG.206322.44"; exon_number "24";
chrX	StringTie	exon	53224740	53225251	1000	-	.	gene_id "MSTRG.206322"; transcript_id "MSTRG.206322.44"; exon_number "25";
chrX	StringTie	transcript	53175887	53225224	1000	-	.	gene_id "MSTRG.206322"; transcript_id "MSTRG.206322.45";
chrX	StringTie	exon	53175887	53176622	1000	-	.	gene_id "MSTRG.206322"; transcript_id "MSTRG.206322.45"; exon_number "1";
chrX	StringTie	exon	53193437	53193636	1000	-	.	gene_id "MSTRG.206322"; transcript_id "MSTRG.206322.45"; exon_number "2";
chrX	StringTie	exon	53193782	53193851	1000	-	.	gene_id "MSTRG.206322"; transcript_id "MSTRG.206322.45"; exon_number "3";
chrX	StringTie	exon	53194139	53194738	1000	-	.	gene_id "MSTRG.206322"; transcript_id "MSTRG.206322.45"; exon_number "4";
chrX	StringTie	exon	53194931	53195068	1000	-	.	gene_id "MSTRG.206322"; transcript_id "MSTRG.206322.45"; exon_number "5";
chrX	StringTie	exon	53195231	53195410	1000	-	.	gene_id "MSTRG.206322"; transcript_id "MSTRG.206322.45"; exon_number "6";
chrX	StringTie	exon	53195916	53196054	1000	-	.	gene_id "MSTRG.206322"; transcript_id "MSTRG.206322.45"; exon_number "7";
chrX	StringTie	exon	53196686	53197044	1000	-	.	gene_id "MSTRG.206322"; transcript_id "MSTRG.206322.45"; exon_number "8";
chrX	StringTie	exon	53197771	53197876	1000	-	.	gene_id "MSTRG.206322"; transcript_id "MSTRG.206322.45"; exon_number "9";
chrX	StringTie	exon	53198490	53198888	1000	-	.	gene_id "MSTRG.206322"; transcript_id "MSTRG.206322.45"; exon_number "10";
chrX	StringTie	exon	53198977	53199158	1000	-	.	gene_id "MSTRG.206322"; transcript_id "MSTRG.206322.45"; exon_number "11";
chrX	StringTie	exon	53201550	53201744	1000	-	.	gene_id "MSTRG.206322"; transcript_id "MSTRG.206322.45"; exon_number "12";
chrX	StringTie	exon	53201854	53201973	1000	-	.	gene_id "MSTRG.206322"; transcript_id "MSTRG.206322.45"; exon_number "13";
chrX	StringTie	exon	53210414	53210576	1000	-	.	gene_id "MSTRG.206322"; transcript_id "MSTRG.206322.45"; exon_number "14";
chrX	StringTie	exon	53210676	53210857	1000	-	.	gene_id "MSTRG.206322"; transcript_id "MSTRG.206322.45"; exon_number "15";
chrX	StringTie	exon	53211497	53211655	1000	-	.	gene_id "MSTRG.206322"; transcript_id "MSTRG.206322.45"; exon_number "16";
chrX	StringTie	exon	53211787	53211906	1000	-	.	gene_id "MSTRG.206322"; transcript_id "MSTRG.206322.45"; exon_number "17";
chrX	StringTie	exon	53214689	53214847	1000	-	.	gene_id "MSTRG.206322"; transcript_id "MSTRG.206322.45"; exon_number "18";
chrX	StringTie	exon	53215795	53215976	1000	-	.	gene_id "MSTRG.206322"; transcript_id "MSTRG.206322.45"; exon_number "19";
chrX	StringTie	exon	53216074	53216197	1000	-	.	gene_id "MSTRG.206322"; transcript_id "MSTRG.206322.45"; exon_number "20";
chrX	StringTie	exon	53217143	53217277	1000	-	.	gene_id "MSTRG.206322"; transcript_id "MSTRG.206322.45"; exon_number "21";
chrX	StringTie	exon	53217796	53217966	1000	-	.	gene_id "MSTRG.206322"; transcript_id "MSTRG.206322.45"; exon_number "22";
chrX	StringTie	exon	53218276	53218398	1000	-	.	gene_id "MSTRG.206322"; transcript_id "MSTRG.206322.45"; exon_number "23";
chrX	StringTie	exon	53220839	53220916	1000	-	.	gene_id "MSTRG.206322"; transcript_id "MSTRG.206322.45"; exon_number "24";
chrX	StringTie	exon	53223985	53224066	1000	-	.	gene_id "MSTRG.206322"; transcript_id "MSTRG.206322.45"; exon_number "25";
chrX	StringTie	exon	53224740	53225224	1000	-	.	gene_id "MSTRG.206322"; transcript_id "MSTRG.206322.45"; exon_number "26";
chrX	StringTie	transcript	53175896	53225429	1000	-	.	gene_id "MSTRG.206322"; transcript_id "MSTRG.206322.46";
chrX	StringTie	exon	53175896	53176622	1000	-	.	gene_id "MSTRG.206322"; transcript_id "MSTRG.206322.46"; exon_number "1";
chrX	StringTie	exon	53193437	53193636	1000	-	.	gene_id "MSTRG.206322"; transcript_id "MSTRG.206322.46"; exon_number "2";
chrX	StringTie	exon	53193782	53193851	1000	-	.	gene_id "MSTRG.206322"; transcript_id "MSTRG.206322.46"; exon_number "3";
chrX	StringTie	exon	53194139	53194738	1000	-	.	gene_id "MSTRG.206322"; transcript_id "MSTRG.206322.46"; exon_number "4";
chrX	StringTie	exon	53194931	53195068	1000	-	.	gene_id "MSTRG.206322"; transcript_id "MSTRG.206322.46"; exon_number "5";
chrX	StringTie	exon	53195231	53195410	1000	-	.	gene_id "MSTRG.206322"; transcript_id "MSTRG.206322.46"; exon_number "6";
chrX	StringTie	exon	53195916	53196054	1000	-	.	gene_id "MSTRG.206322"; transcript_id "MSTRG.206322.46"; exon_number "7";
chrX	StringTie	exon	53196686	53197044	1000	-	.	gene_id "MSTRG.206322"; transcript_id "MSTRG.206322.46"; exon_number "8";
chrX	StringTie	exon	53197771	53197876	1000	-	.	gene_id "MSTRG.206322"; transcript_id "MSTRG.206322.46"; exon_number "9";
chrX	StringTie	exon	53198490	53198637	1000	-	.	gene_id "MSTRG.206322"; transcript_id "MSTRG.206322.46"; exon_number "10";
chrX	StringTie	exon	53198764	53198888	1000	-	.	gene_id "MSTRG.206322"; transcript_id "MSTRG.206322.46"; exon_number "11";
chrX	StringTie	exon	53198977	53199158	1000	-	.	gene_id "MSTRG.206322"; transcript_id "MSTRG.206322.46"; exon_number "12";
chrX	StringTie	exon	53201550	53201744	1000	-	.	gene_id "MSTRG.206322"; transcript_id "MSTRG.206322.46"; exon_number "13";
chrX	StringTie	exon	53201854	53201973	1000	-	.	gene_id "MSTRG.206322"; transcript_id "MSTRG.206322.46"; exon_number "14";
chrX	StringTie	exon	53210414	53210576	1000	-	.	gene_id "MSTRG.206322"; transcript_id "MSTRG.206322.46"; exon_number "15";
chrX	StringTie	exon	53210676	53210857	1000	-	.	gene_id "MSTRG.206322"; transcript_id "MSTRG.206322.46"; exon_number "16";
chrX	StringTie	exon	53211497	53211655	1000	-	.	gene_id "MSTRG.206322"; transcript_id "MSTRG.206322.46"; exon_number "17";
chrX	StringTie	exon	53211787	53211906	1000	-	.	gene_id "MSTRG.206322"; transcript_id "MSTRG.206322.46"; exon_number "18";
chrX	StringTie	exon	53214689	53214847	1000	-	.	gene_id "MSTRG.206322"; transcript_id "MSTRG.206322.46"; exon_number "19";
chrX	StringTie	exon	53215795	53215976	1000	-	.	gene_id "MSTRG.206322"; transcript_id "MSTRG.206322.46"; exon_number "20";
chrX	StringTie	exon	53216074	53216197	1000	-	.	gene_id "MSTRG.206322"; transcript_id "MSTRG.206322.46"; exon_number "21";
chrX	StringTie	exon	53217143	53217277	1000	-	.	gene_id "MSTRG.206322"; transcript_id "MSTRG.206322.46"; exon_number "22";
chrX	StringTie	exon	53217796	53217966	1000	-	.	gene_id "MSTRG.206322"; transcript_id "MSTRG.206322.46"; exon_number "23";
chrX	StringTie	exon	53218276	53218398	1000	-	.	gene_id "MSTRG.206322"; transcript_id "MSTRG.206322.46"; exon_number "24";
chrX	StringTie	exon	53220839	53220916	1000	-	.	gene_id "MSTRG.206322"; transcript_id "MSTRG.206322.46"; exon_number "25";
chrX	StringTie	exon	53221688	53221793	1000	-	.	gene_id "MSTRG.206322"; transcript_id "MSTRG.206322.46"; exon_number "26";
chrX	StringTie	exon	53224740	53225429	1000	-	.	gene_id "MSTRG.206322"; transcript_id "MSTRG.206322.46"; exon_number "27";
chrX	StringTie	transcript	53175967	53225220	1000	-	.	gene_id "MSTRG.206322"; transcript_id "MSTRG.206322.47";
chrX	StringTie	exon	53175967	53176634	1000	-	.	gene_id "MSTRG.206322"; transcript_id "MSTRG.206322.47"; exon_number "1";
chrX	StringTie	exon	53179745	53179826	1000	-	.	gene_id "MSTRG.206322"; transcript_id "MSTRG.206322.47"; exon_number "2";
chrX	StringTie	exon	53193437	53193636	1000	-	.	gene_id "MSTRG.206322"; transcript_id "MSTRG.206322.47"; exon_number "3";
chrX	StringTie	exon	53193782	53193851	1000	-	.	gene_id "MSTRG.206322"; transcript_id "MSTRG.206322.47"; exon_number "4";
chrX	StringTie	exon	53194139	53194738	1000	-	.	gene_id "MSTRG.206322"; transcript_id "MSTRG.206322.47"; exon_number "5";
chrX	StringTie	exon	53194931	53195068	1000	-	.	gene_id "MSTRG.206322"; transcript_id "MSTRG.206322.47"; exon_number "6";
chrX	StringTie	exon	53195231	53195410	1000	-	.	gene_id "MSTRG.206322"; transcript_id "MSTRG.206322.47"; exon_number "7";
chrX	StringTie	exon	53195916	53196054	1000	-	.	gene_id "MSTRG.206322"; transcript_id "MSTRG.206322.47"; exon_number "8";
chrX	StringTie	exon	53196686	53197044	1000	-	.	gene_id "MSTRG.206322"; transcript_id "MSTRG.206322.47"; exon_number "9";
chrX	StringTie	exon	53197771	53197876	1000	-	.	gene_id "MSTRG.206322"; transcript_id "MSTRG.206322.47"; exon_number "10";
chrX	StringTie	exon	53198490	53198637	1000	-	.	gene_id "MSTRG.206322"; transcript_id "MSTRG.206322.47"; exon_number "11";
chrX	StringTie	exon	53198764	53198888	1000	-	.	gene_id "MSTRG.206322"; transcript_id "MSTRG.206322.47"; exon_number "12";
chrX	StringTie	exon	53198977	53199158	1000	-	.	gene_id "MSTRG.206322"; transcript_id "MSTRG.206322.47"; exon_number "13";
chrX	StringTie	exon	53201550	53201744	1000	-	.	gene_id "MSTRG.206322"; transcript_id "MSTRG.206322.47"; exon_number "14";
chrX	StringTie	exon	53201854	53201973	1000	-	.	gene_id "MSTRG.206322"; transcript_id "MSTRG.206322.47"; exon_number "15";
chrX	StringTie	exon	53210414	53210576	1000	-	.	gene_id "MSTRG.206322"; transcript_id "MSTRG.206322.47"; exon_number "16";
chrX	StringTie	exon	53210676	53210857	1000	-	.	gene_id "MSTRG.206322"; transcript_id "MSTRG.206322.47"; exon_number "17";
chrX	StringTie	exon	53211497	53211655	1000	-	.	gene_id "MSTRG.206322"; transcript_id "MSTRG.206322.47"; exon_number "18";
chrX	StringTie	exon	53211787	53211906	1000	-	.	gene_id "MSTRG.206322"; transcript_id "MSTRG.206322.47"; exon_number "19";
chrX	StringTie	exon	53214689	53214847	1000	-	.	gene_id "MSTRG.206322"; transcript_id "MSTRG.206322.47"; exon_number "20";
chrX	StringTie	exon	53215795	53215976	1000	-	.	gene_id "MSTRG.206322"; transcript_id "MSTRG.206322.47"; exon_number "21";
chrX	StringTie	exon	53216074	53216197	1000	-	.	gene_id "MSTRG.206322"; transcript_id "MSTRG.206322.47"; exon_number "22";
chrX	StringTie	exon	53217143	53217274	1000	-	.	gene_id "MSTRG.206322"; transcript_id "MSTRG.206322.47"; exon_number "23";
chrX	StringTie	exon	53217796	53217966	1000	-	.	gene_id "MSTRG.206322"; transcript_id "MSTRG.206322.47"; exon_number "24";
chrX	StringTie	exon	53218276	53218392	1000	-	.	gene_id "MSTRG.206322"; transcript_id "MSTRG.206322.47"; exon_number "25";
chrX	StringTie	exon	53220839	53220916	1000	-	.	gene_id "MSTRG.206322"; transcript_id "MSTRG.206322.47"; exon_number "26";
chrX	StringTie	exon	53224740	53225220	1000	-	.	gene_id "MSTRG.206322"; transcript_id "MSTRG.206322.47"; exon_number "27";
chrX	StringTie	transcript	53175974	53225429	1000	-	.	gene_id "MSTRG.206322"; transcript_id "MSTRG.206322.48";
chrX	StringTie	exon	53175974	53176622	1000	-	.	gene_id "MSTRG.206322"; transcript_id "MSTRG.206322.48"; exon_number "1";
chrX	StringTie	exon	53179745	53179826	1000	-	.	gene_id "MSTRG.206322"; transcript_id "MSTRG.206322.48"; exon_number "2";
chrX	StringTie	exon	53193437	53193636	1000	-	.	gene_id "MSTRG.206322"; transcript_id "MSTRG.206322.48"; exon_number "3";
chrX	StringTie	exon	53193773	53193851	1000	-	.	gene_id "MSTRG.206322"; transcript_id "MSTRG.206322.48"; exon_number "4";
chrX	StringTie	exon	53194139	53194738	1000	-	.	gene_id "MSTRG.206322"; transcript_id "MSTRG.206322.48"; exon_number "5";
chrX	StringTie	exon	53194931	53195068	1000	-	.	gene_id "MSTRG.206322"; transcript_id "MSTRG.206322.48"; exon_number "6";
chrX	StringTie	exon	53195231	53195410	1000	-	.	gene_id "MSTRG.206322"; transcript_id "MSTRG.206322.48"; exon_number "7";
chrX	StringTie	exon	53195916	53196054	1000	-	.	gene_id "MSTRG.206322"; transcript_id "MSTRG.206322.48"; exon_number "8";
chrX	StringTie	exon	53196686	53197044	1000	-	.	gene_id "MSTRG.206322"; transcript_id "MSTRG.206322.48"; exon_number "9";
chrX	StringTie	exon	53197771	53197876	1000	-	.	gene_id "MSTRG.206322"; transcript_id "MSTRG.206322.48"; exon_number "10";
chrX	StringTie	exon	53198490	53198637	1000	-	.	gene_id "MSTRG.206322"; transcript_id "MSTRG.206322.48"; exon_number "11";
chrX	StringTie	exon	53198764	53198888	1000	-	.	gene_id "MSTRG.206322"; transcript_id "MSTRG.206322.48"; exon_number "12";
chrX	StringTie	exon	53198977	53199158	1000	-	.	gene_id "MSTRG.206322"; transcript_id "MSTRG.206322.48"; exon_number "13";
chrX	StringTie	exon	53201550	53201744	1000	-	.	gene_id "MSTRG.206322"; transcript_id "MSTRG.206322.48"; exon_number "14";
chrX	StringTie	exon	53201854	53201973	1000	-	.	gene_id "MSTRG.206322"; transcript_id "MSTRG.206322.48"; exon_number "15";
chrX	StringTie	exon	53210414	53210576	1000	-	.	gene_id "MSTRG.206322"; transcript_id "MSTRG.206322.48"; exon_number "16";
chrX	StringTie	exon	53210676	53210857	1000	-	.	gene_id "MSTRG.206322"; transcript_id "MSTRG.206322.48"; exon_number "17";
chrX	StringTie	exon	53211497	53211655	1000	-	.	gene_id "MSTRG.206322"; transcript_id "MSTRG.206322.48"; exon_number "18";
chrX	StringTie	exon	53211787	53211906	1000	-	.	gene_id "MSTRG.206322"; transcript_id "MSTRG.206322.48"; exon_number "19";
chrX	StringTie	exon	53214689	53214847	1000	-	.	gene_id "MSTRG.206322"; transcript_id "MSTRG.206322.48"; exon_number "20";
chrX	StringTie	exon	53215795	53215976	1000	-	.	gene_id "MSTRG.206322"; transcript_id "MSTRG.206322.48"; exon_number "21";
chrX	StringTie	exon	53216074	53216197	1000	-	.	gene_id "MSTRG.206322"; transcript_id "MSTRG.206322.48"; exon_number "22";
chrX	StringTie	exon	53217143	53217274	1000	-	.	gene_id "MSTRG.206322"; transcript_id "MSTRG.206322.48"; exon_number "23";
chrX	StringTie	exon	53217796	53217966	1000	-	.	gene_id "MSTRG.206322"; transcript_id "MSTRG.206322.48"; exon_number "24";
chrX	StringTie	exon	53218276	53218398	1000	-	.	gene_id "MSTRG.206322"; transcript_id "MSTRG.206322.48"; exon_number "25";
chrX	StringTie	exon	53220839	53220916	1000	-	.	gene_id "MSTRG.206322"; transcript_id "MSTRG.206322.48"; exon_number "26";
chrX	StringTie	exon	53221688	53221793	1000	-	.	gene_id "MSTRG.206322"; transcript_id "MSTRG.206322.48"; exon_number "27";
chrX	StringTie	exon	53224740	53225429	1000	-	.	gene_id "MSTRG.206322"; transcript_id "MSTRG.206322.48"; exon_number "28";
chrX	StringTie	transcript	53175991	53225251	1000	-	.	gene_id "MSTRG.206322"; transcript_id "MSTRG.206322.49";
chrX	StringTie	exon	53175991	53176622	1000	-	.	gene_id "MSTRG.206322"; transcript_id "MSTRG.206322.49"; exon_number "1";
chrX	StringTie	exon	53179745	53179826	1000	-	.	gene_id "MSTRG.206322"; transcript_id "MSTRG.206322.49"; exon_number "2";
chrX	StringTie	exon	53193437	53193636	1000	-	.	gene_id "MSTRG.206322"; transcript_id "MSTRG.206322.49"; exon_number "3";
chrX	StringTie	exon	53193782	53193851	1000	-	.	gene_id "MSTRG.206322"; transcript_id "MSTRG.206322.49"; exon_number "4";
chrX	StringTie	exon	53194139	53194738	1000	-	.	gene_id "MSTRG.206322"; transcript_id "MSTRG.206322.49"; exon_number "5";
chrX	StringTie	exon	53194931	53195068	1000	-	.	gene_id "MSTRG.206322"; transcript_id "MSTRG.206322.49"; exon_number "6";
chrX	StringTie	exon	53195231	53195410	1000	-	.	gene_id "MSTRG.206322"; transcript_id "MSTRG.206322.49"; exon_number "7";
chrX	StringTie	exon	53195916	53196054	1000	-	.	gene_id "MSTRG.206322"; transcript_id "MSTRG.206322.49"; exon_number "8";
chrX	StringTie	exon	53196686	53197044	1000	-	.	gene_id "MSTRG.206322"; transcript_id "MSTRG.206322.49"; exon_number "9";
chrX	StringTie	exon	53197771	53197876	1000	-	.	gene_id "MSTRG.206322"; transcript_id "MSTRG.206322.49"; exon_number "10";
chrX	StringTie	exon	53198490	53198888	1000	-	.	gene_id "MSTRG.206322"; transcript_id "MSTRG.206322.49"; exon_number "11";
chrX	StringTie	exon	53198977	53199158	1000	-	.	gene_id "MSTRG.206322"; transcript_id "MSTRG.206322.49"; exon_number "12";
chrX	StringTie	exon	53201550	53201744	1000	-	.	gene_id "MSTRG.206322"; transcript_id "MSTRG.206322.49"; exon_number "13";
chrX	StringTie	exon	53201854	53201973	1000	-	.	gene_id "MSTRG.206322"; transcript_id "MSTRG.206322.49"; exon_number "14";
chrX	StringTie	exon	53210414	53210576	1000	-	.	gene_id "MSTRG.206322"; transcript_id "MSTRG.206322.49"; exon_number "15";
chrX	StringTie	exon	53210676	53210857	1000	-	.	gene_id "MSTRG.206322"; transcript_id "MSTRG.206322.49"; exon_number "16";
chrX	StringTie	exon	53211497	53211655	1000	-	.	gene_id "MSTRG.206322"; transcript_id "MSTRG.206322.49"; exon_number "17";
chrX	StringTie	exon	53211787	53211906	1000	-	.	gene_id "MSTRG.206322"; transcript_id "MSTRG.206322.49"; exon_number "18";
chrX	StringTie	exon	53214689	53214847	1000	-	.	gene_id "MSTRG.206322"; transcript_id "MSTRG.206322.49"; exon_number "19";
chrX	StringTie	exon	53215795	53215976	1000	-	.	gene_id "MSTRG.206322"; transcript_id "MSTRG.206322.49"; exon_number "20";
chrX	StringTie	exon	53216074	53216197	1000	-	.	gene_id "MSTRG.206322"; transcript_id "MSTRG.206322.49"; exon_number "21";
chrX	StringTie	exon	53217143	53217274	1000	-	.	gene_id "MSTRG.206322"; transcript_id "MSTRG.206322.49"; exon_number "22";
chrX	StringTie	exon	53217796	53217966	1000	-	.	gene_id "MSTRG.206322"; transcript_id "MSTRG.206322.49"; exon_number "23";
chrX	StringTie	exon	53218276	53218398	1000	-	.	gene_id "MSTRG.206322"; transcript_id "MSTRG.206322.49"; exon_number "24";
chrX	StringTie	exon	53220839	53220916	1000	-	.	gene_id "MSTRG.206322"; transcript_id "MSTRG.206322.49"; exon_number "25";
chrX	StringTie	exon	53221688	53221730	1000	-	.	gene_id "MSTRG.206322"; transcript_id "MSTRG.206322.49"; exon_number "26";
chrX	StringTie	exon	53224740	53225251	1000	-	.	gene_id "MSTRG.206322"; transcript_id "MSTRG.206322.49"; exon_number "27";
chrX	StringTie	transcript	53143968	53258261	1000	-	.	gene_id "MSTRG.206322"; transcript_id "MSTRG.206322.5";
chrX	StringTie	exon	53143968	53159806	1000	-	.	gene_id "MSTRG.206322"; transcript_id "MSTRG.206322.5"; exon_number "1";
chrX	StringTie	exon	53163263	53163399	1000	-	.	gene_id "MSTRG.206322"; transcript_id "MSTRG.206322.5"; exon_number "2";
chrX	StringTie	exon	53176475	53176622	1000	-	.	gene_id "MSTRG.206322"; transcript_id "MSTRG.206322.5"; exon_number "3";
chrX	StringTie	exon	53185055	53193332	1000	-	.	gene_id "MSTRG.206322"; transcript_id "MSTRG.206322.5"; exon_number "4";
chrX	StringTie	exon	53193437	53193636	1000	-	.	gene_id "MSTRG.206322"; transcript_id "MSTRG.206322.5"; exon_number "5";
chrX	StringTie	exon	53193782	53193851	1000	-	.	gene_id "MSTRG.206322"; transcript_id "MSTRG.206322.5"; exon_number "6";
chrX	StringTie	exon	53194139	53194738	1000	-	.	gene_id "MSTRG.206322"; transcript_id "MSTRG.206322.5"; exon_number "7";
chrX	StringTie	exon	53194931	53195068	1000	-	.	gene_id "MSTRG.206322"; transcript_id "MSTRG.206322.5"; exon_number "8";
chrX	StringTie	exon	53195231	53195410	1000	-	.	gene_id "MSTRG.206322"; transcript_id "MSTRG.206322.5"; exon_number "9";
chrX	StringTie	exon	53195916	53196054	1000	-	.	gene_id "MSTRG.206322"; transcript_id "MSTRG.206322.5"; exon_number "10";
chrX	StringTie	exon	53196686	53197044	1000	-	.	gene_id "MSTRG.206322"; transcript_id "MSTRG.206322.5"; exon_number "11";
chrX	StringTie	exon	53197771	53197876	1000	-	.	gene_id "MSTRG.206322"; transcript_id "MSTRG.206322.5"; exon_number "12";
chrX	StringTie	exon	53198490	53198637	1000	-	.	gene_id "MSTRG.206322"; transcript_id "MSTRG.206322.5"; exon_number "13";
chrX	StringTie	exon	53198764	53198888	1000	-	.	gene_id "MSTRG.206322"; transcript_id "MSTRG.206322.5"; exon_number "14";
chrX	StringTie	exon	53198977	53199158	1000	-	.	gene_id "MSTRG.206322"; transcript_id "MSTRG.206322.5"; exon_number "15";
chrX	StringTie	exon	53201550	53201744	1000	-	.	gene_id "MSTRG.206322"; transcript_id "MSTRG.206322.5"; exon_number "16";
chrX	StringTie	exon	53201854	53201973	1000	-	.	gene_id "MSTRG.206322"; transcript_id "MSTRG.206322.5"; exon_number "17";
chrX	StringTie	exon	53210414	53210576	1000	-	.	gene_id "MSTRG.206322"; transcript_id "MSTRG.206322.5"; exon_number "18";
chrX	StringTie	exon	53210676	53210857	1000	-	.	gene_id "MSTRG.206322"; transcript_id "MSTRG.206322.5"; exon_number "19";
chrX	StringTie	exon	53211497	53211655	1000	-	.	gene_id "MSTRG.206322"; transcript_id "MSTRG.206322.5"; exon_number "20";
chrX	StringTie	exon	53211787	53211906	1000	-	.	gene_id "MSTRG.206322"; transcript_id "MSTRG.206322.5"; exon_number "21";
chrX	StringTie	exon	53214689	53214847	1000	-	.	gene_id "MSTRG.206322"; transcript_id "MSTRG.206322.5"; exon_number "22";
chrX	StringTie	exon	53215795	53215976	1000	-	.	gene_id "MSTRG.206322"; transcript_id "MSTRG.206322.5"; exon_number "23";
chrX	StringTie	exon	53216074	53216197	1000	-	.	gene_id "MSTRG.206322"; transcript_id "MSTRG.206322.5"; exon_number "24";
chrX	StringTie	exon	53217143	53217277	1000	-	.	gene_id "MSTRG.206322"; transcript_id "MSTRG.206322.5"; exon_number "25";
chrX	StringTie	exon	53217796	53217966	1000	-	.	gene_id "MSTRG.206322"; transcript_id "MSTRG.206322.5"; exon_number "26";
chrX	StringTie	exon	53218276	53218398	1000	-	.	gene_id "MSTRG.206322"; transcript_id "MSTRG.206322.5"; exon_number "27";
chrX	StringTie	exon	53220839	53220916	1000	-	.	gene_id "MSTRG.206322"; transcript_id "MSTRG.206322.5"; exon_number "28";
chrX	StringTie	exon	53224740	53227865	1000	-	.	gene_id "MSTRG.206322"; transcript_id "MSTRG.206322.5"; exon_number "29";
chrX	StringTie	exon	53235783	53235832	1000	-	.	gene_id "MSTRG.206322"; transcript_id "MSTRG.206322.5"; exon_number "30";
chrX	StringTie	exon	53236322	53236495	1000	-	.	gene_id "MSTRG.206322"; transcript_id "MSTRG.206322.5"; exon_number "31";
chrX	StringTie	exon	53236957	53238306	1000	-	.	gene_id "MSTRG.206322"; transcript_id "MSTRG.206322.5"; exon_number "32";
chrX	StringTie	exon	53239195	53239294	1000	-	.	gene_id "MSTRG.206322"; transcript_id "MSTRG.206322.5"; exon_number "33";
chrX	StringTie	exon	53241784	53241909	1000	-	.	gene_id "MSTRG.206322"; transcript_id "MSTRG.206322.5"; exon_number "34";
chrX	StringTie	exon	53243332	53243471	1000	-	.	gene_id "MSTRG.206322"; transcript_id "MSTRG.206322.5"; exon_number "35";
chrX	StringTie	exon	53246969	53247135	1000	-	.	gene_id "MSTRG.206322"; transcript_id "MSTRG.206322.5"; exon_number "36";
chrX	StringTie	exon	53248114	53248236	1000	-	.	gene_id "MSTRG.206322"; transcript_id "MSTRG.206322.5"; exon_number "37";
chrX	StringTie	exon	53248721	53248882	1000	-	.	gene_id "MSTRG.206322"; transcript_id "MSTRG.206322.5"; exon_number "38";
chrX	StringTie	exon	53250279	53251174	1000	-	.	gene_id "MSTRG.206322"; transcript_id "MSTRG.206322.5"; exon_number "39";
chrX	StringTie	exon	53254530	53254931	1000	-	.	gene_id "MSTRG.206322"; transcript_id "MSTRG.206322.5"; exon_number "40";
chrX	StringTie	exon	53255800	53256061	1000	-	.	gene_id "MSTRG.206322"; transcript_id "MSTRG.206322.5"; exon_number "41";
chrX	StringTie	exon	53258100	53258261	1000	-	.	gene_id "MSTRG.206322"; transcript_id "MSTRG.206322.5"; exon_number "42";
chrX	StringTie	transcript	53176010	53225259	1000	-	.	gene_id "MSTRG.206322"; transcript_id "MSTRG.206322.50";
chrX	StringTie	exon	53176010	53176622	1000	-	.	gene_id "MSTRG.206322"; transcript_id "MSTRG.206322.50"; exon_number "1";
chrX	StringTie	exon	53179745	53179826	1000	-	.	gene_id "MSTRG.206322"; transcript_id "MSTRG.206322.50"; exon_number "2";
chrX	StringTie	exon	53193437	53193636	1000	-	.	gene_id "MSTRG.206322"; transcript_id "MSTRG.206322.50"; exon_number "3";
chrX	StringTie	exon	53193782	53193851	1000	-	.	gene_id "MSTRG.206322"; transcript_id "MSTRG.206322.50"; exon_number "4";
chrX	StringTie	exon	53194139	53194738	1000	-	.	gene_id "MSTRG.206322"; transcript_id "MSTRG.206322.50"; exon_number "5";
chrX	StringTie	exon	53194931	53195068	1000	-	.	gene_id "MSTRG.206322"; transcript_id "MSTRG.206322.50"; exon_number "6";
chrX	StringTie	exon	53195309	53195410	1000	-	.	gene_id "MSTRG.206322"; transcript_id "MSTRG.206322.50"; exon_number "7";
chrX	StringTie	exon	53195916	53196054	1000	-	.	gene_id "MSTRG.206322"; transcript_id "MSTRG.206322.50"; exon_number "8";
chrX	StringTie	exon	53196686	53197044	1000	-	.	gene_id "MSTRG.206322"; transcript_id "MSTRG.206322.50"; exon_number "9";
chrX	StringTie	exon	53197771	53197876	1000	-	.	gene_id "MSTRG.206322"; transcript_id "MSTRG.206322.50"; exon_number "10";
chrX	StringTie	exon	53198490	53198637	1000	-	.	gene_id "MSTRG.206322"; transcript_id "MSTRG.206322.50"; exon_number "11";
chrX	StringTie	exon	53198764	53198888	1000	-	.	gene_id "MSTRG.206322"; transcript_id "MSTRG.206322.50"; exon_number "12";
chrX	StringTie	exon	53198977	53199158	1000	-	.	gene_id "MSTRG.206322"; transcript_id "MSTRG.206322.50"; exon_number "13";
chrX	StringTie	exon	53201550	53201744	1000	-	.	gene_id "MSTRG.206322"; transcript_id "MSTRG.206322.50"; exon_number "14";
chrX	StringTie	exon	53201854	53201973	1000	-	.	gene_id "MSTRG.206322"; transcript_id "MSTRG.206322.50"; exon_number "15";
chrX	StringTie	exon	53210414	53210576	1000	-	.	gene_id "MSTRG.206322"; transcript_id "MSTRG.206322.50"; exon_number "16";
chrX	StringTie	exon	53210676	53210857	1000	-	.	gene_id "MSTRG.206322"; transcript_id "MSTRG.206322.50"; exon_number "17";
chrX	StringTie	exon	53211497	53211655	1000	-	.	gene_id "MSTRG.206322"; transcript_id "MSTRG.206322.50"; exon_number "18";
chrX	StringTie	exon	53211787	53211906	1000	-	.	gene_id "MSTRG.206322"; transcript_id "MSTRG.206322.50"; exon_number "19";
chrX	StringTie	exon	53214689	53214847	1000	-	.	gene_id "MSTRG.206322"; transcript_id "MSTRG.206322.50"; exon_number "20";
chrX	StringTie	exon	53215795	53215976	1000	-	.	gene_id "MSTRG.206322"; transcript_id "MSTRG.206322.50"; exon_number "21";
chrX	StringTie	exon	53216074	53216197	1000	-	.	gene_id "MSTRG.206322"; transcript_id "MSTRG.206322.50"; exon_number "22";
chrX	StringTie	exon	53217143	53217277	1000	-	.	gene_id "MSTRG.206322"; transcript_id "MSTRG.206322.50"; exon_number "23";
chrX	StringTie	exon	53217796	53217966	1000	-	.	gene_id "MSTRG.206322"; transcript_id "MSTRG.206322.50"; exon_number "24";
chrX	StringTie	exon	53218276	53218398	1000	-	.	gene_id "MSTRG.206322"; transcript_id "MSTRG.206322.50"; exon_number "25";
chrX	StringTie	exon	53220839	53220916	1000	-	.	gene_id "MSTRG.206322"; transcript_id "MSTRG.206322.50"; exon_number "26";
chrX	StringTie	exon	53221688	53221793	1000	-	.	gene_id "MSTRG.206322"; transcript_id "MSTRG.206322.50"; exon_number "27";
chrX	StringTie	exon	53224740	53225259	1000	-	.	gene_id "MSTRG.206322"; transcript_id "MSTRG.206322.50"; exon_number "28";
chrX	StringTie	transcript	53176017	53225436	1000	-	.	gene_id "MSTRG.206322"; transcript_id "MSTRG.206322.51";
chrX	StringTie	exon	53176017	53176634	1000	-	.	gene_id "MSTRG.206322"; transcript_id "MSTRG.206322.51"; exon_number "1";
chrX	StringTie	exon	53179745	53179826	1000	-	.	gene_id "MSTRG.206322"; transcript_id "MSTRG.206322.51"; exon_number "2";
chrX	StringTie	exon	53193437	53193636	1000	-	.	gene_id "MSTRG.206322"; transcript_id "MSTRG.206322.51"; exon_number "3";
chrX	StringTie	exon	53193782	53193851	1000	-	.	gene_id "MSTRG.206322"; transcript_id "MSTRG.206322.51"; exon_number "4";
chrX	StringTie	exon	53194139	53194738	1000	-	.	gene_id "MSTRG.206322"; transcript_id "MSTRG.206322.51"; exon_number "5";
chrX	StringTie	exon	53194931	53195068	1000	-	.	gene_id "MSTRG.206322"; transcript_id "MSTRG.206322.51"; exon_number "6";
chrX	StringTie	exon	53195231	53195410	1000	-	.	gene_id "MSTRG.206322"; transcript_id "MSTRG.206322.51"; exon_number "7";
chrX	StringTie	exon	53195916	53196054	1000	-	.	gene_id "MSTRG.206322"; transcript_id "MSTRG.206322.51"; exon_number "8";
chrX	StringTie	exon	53196686	53197044	1000	-	.	gene_id "MSTRG.206322"; transcript_id "MSTRG.206322.51"; exon_number "9";
chrX	StringTie	exon	53197771	53197876	1000	-	.	gene_id "MSTRG.206322"; transcript_id "MSTRG.206322.51"; exon_number "10";
chrX	StringTie	exon	53198490	53198888	1000	-	.	gene_id "MSTRG.206322"; transcript_id "MSTRG.206322.51"; exon_number "11";
chrX	StringTie	exon	53198977	53199158	1000	-	.	gene_id "MSTRG.206322"; transcript_id "MSTRG.206322.51"; exon_number "12";
chrX	StringTie	exon	53201550	53201744	1000	-	.	gene_id "MSTRG.206322"; transcript_id "MSTRG.206322.51"; exon_number "13";
chrX	StringTie	exon	53201854	53201973	1000	-	.	gene_id "MSTRG.206322"; transcript_id "MSTRG.206322.51"; exon_number "14";
chrX	StringTie	exon	53210414	53210576	1000	-	.	gene_id "MSTRG.206322"; transcript_id "MSTRG.206322.51"; exon_number "15";
chrX	StringTie	exon	53210676	53210857	1000	-	.	gene_id "MSTRG.206322"; transcript_id "MSTRG.206322.51"; exon_number "16";
chrX	StringTie	exon	53211497	53211655	1000	-	.	gene_id "MSTRG.206322"; transcript_id "MSTRG.206322.51"; exon_number "17";
chrX	StringTie	exon	53211787	53211906	1000	-	.	gene_id "MSTRG.206322"; transcript_id "MSTRG.206322.51"; exon_number "18";
chrX	StringTie	exon	53214689	53214847	1000	-	.	gene_id "MSTRG.206322"; transcript_id "MSTRG.206322.51"; exon_number "19";
chrX	StringTie	exon	53215795	53215976	1000	-	.	gene_id "MSTRG.206322"; transcript_id "MSTRG.206322.51"; exon_number "20";
chrX	StringTie	exon	53216074	53216197	1000	-	.	gene_id "MSTRG.206322"; transcript_id "MSTRG.206322.51"; exon_number "21";
chrX	StringTie	exon	53217143	53217274	1000	-	.	gene_id "MSTRG.206322"; transcript_id "MSTRG.206322.51"; exon_number "22";
chrX	StringTie	exon	53217796	53217966	1000	-	.	gene_id "MSTRG.206322"; transcript_id "MSTRG.206322.51"; exon_number "23";
chrX	StringTie	exon	53218276	53218398	1000	-	.	gene_id "MSTRG.206322"; transcript_id "MSTRG.206322.51"; exon_number "24";
chrX	StringTie	exon	53220839	53220916	1000	-	.	gene_id "MSTRG.206322"; transcript_id "MSTRG.206322.51"; exon_number "25";
chrX	StringTie	exon	53221688	53221793	1000	-	.	gene_id "MSTRG.206322"; transcript_id "MSTRG.206322.51"; exon_number "26";
chrX	StringTie	exon	53224740	53225436	1000	-	.	gene_id "MSTRG.206322"; transcript_id "MSTRG.206322.51"; exon_number "27";
chrX	StringTie	transcript	53176022	53225437	1000	-	.	gene_id "MSTRG.206322"; transcript_id "MSTRG.206322.52";
chrX	StringTie	exon	53176022	53176622	1000	-	.	gene_id "MSTRG.206322"; transcript_id "MSTRG.206322.52"; exon_number "1";
chrX	StringTie	exon	53193437	53193636	1000	-	.	gene_id "MSTRG.206322"; transcript_id "MSTRG.206322.52"; exon_number "2";
chrX	StringTie	exon	53193782	53193851	1000	-	.	gene_id "MSTRG.206322"; transcript_id "MSTRG.206322.52"; exon_number "3";
chrX	StringTie	exon	53194139	53194738	1000	-	.	gene_id "MSTRG.206322"; transcript_id "MSTRG.206322.52"; exon_number "4";
chrX	StringTie	exon	53194931	53195068	1000	-	.	gene_id "MSTRG.206322"; transcript_id "MSTRG.206322.52"; exon_number "5";
chrX	StringTie	exon	53195231	53195410	1000	-	.	gene_id "MSTRG.206322"; transcript_id "MSTRG.206322.52"; exon_number "6";
chrX	StringTie	exon	53195916	53196054	1000	-	.	gene_id "MSTRG.206322"; transcript_id "MSTRG.206322.52"; exon_number "7";
chrX	StringTie	exon	53196686	53197044	1000	-	.	gene_id "MSTRG.206322"; transcript_id "MSTRG.206322.52"; exon_number "8";
chrX	StringTie	exon	53197771	53197876	1000	-	.	gene_id "MSTRG.206322"; transcript_id "MSTRG.206322.52"; exon_number "9";
chrX	StringTie	exon	53198490	53198637	1000	-	.	gene_id "MSTRG.206322"; transcript_id "MSTRG.206322.52"; exon_number "10";
chrX	StringTie	exon	53198764	53198888	1000	-	.	gene_id "MSTRG.206322"; transcript_id "MSTRG.206322.52"; exon_number "11";
chrX	StringTie	exon	53198977	53199158	1000	-	.	gene_id "MSTRG.206322"; transcript_id "MSTRG.206322.52"; exon_number "12";
chrX	StringTie	exon	53201550	53201744	1000	-	.	gene_id "MSTRG.206322"; transcript_id "MSTRG.206322.52"; exon_number "13";
chrX	StringTie	exon	53201854	53201973	1000	-	.	gene_id "MSTRG.206322"; transcript_id "MSTRG.206322.52"; exon_number "14";
chrX	StringTie	exon	53210414	53210576	1000	-	.	gene_id "MSTRG.206322"; transcript_id "MSTRG.206322.52"; exon_number "15";
chrX	StringTie	exon	53210676	53210857	1000	-	.	gene_id "MSTRG.206322"; transcript_id "MSTRG.206322.52"; exon_number "16";
chrX	StringTie	exon	53211497	53211655	1000	-	.	gene_id "MSTRG.206322"; transcript_id "MSTRG.206322.52"; exon_number "17";
chrX	StringTie	exon	53211787	53211906	1000	-	.	gene_id "MSTRG.206322"; transcript_id "MSTRG.206322.52"; exon_number "18";
chrX	StringTie	exon	53214689	53214847	1000	-	.	gene_id "MSTRG.206322"; transcript_id "MSTRG.206322.52"; exon_number "19";
chrX	StringTie	exon	53215795	53215976	1000	-	.	gene_id "MSTRG.206322"; transcript_id "MSTRG.206322.52"; exon_number "20";
chrX	StringTie	exon	53216074	53216197	1000	-	.	gene_id "MSTRG.206322"; transcript_id "MSTRG.206322.52"; exon_number "21";
chrX	StringTie	exon	53217143	53217274	1000	-	.	gene_id "MSTRG.206322"; transcript_id "MSTRG.206322.52"; exon_number "22";
chrX	StringTie	exon	53217796	53217966	1000	-	.	gene_id "MSTRG.206322"; transcript_id "MSTRG.206322.52"; exon_number "23";
chrX	StringTie	exon	53218276	53218398	1000	-	.	gene_id "MSTRG.206322"; transcript_id "MSTRG.206322.52"; exon_number "24";
chrX	StringTie	exon	53220839	53220916	1000	-	.	gene_id "MSTRG.206322"; transcript_id "MSTRG.206322.52"; exon_number "25";
chrX	StringTie	exon	53221688	53221793	1000	-	.	gene_id "MSTRG.206322"; transcript_id "MSTRG.206322.52"; exon_number "26";
chrX	StringTie	exon	53224740	53225437	1000	-	.	gene_id "MSTRG.206322"; transcript_id "MSTRG.206322.52"; exon_number "27";
chrX	StringTie	transcript	53176026	53225268	1000	-	.	gene_id "MSTRG.206322"; transcript_id "MSTRG.206322.53";
chrX	StringTie	exon	53176026	53176634	1000	-	.	gene_id "MSTRG.206322"; transcript_id "MSTRG.206322.53"; exon_number "1";
chrX	StringTie	exon	53179745	53179826	1000	-	.	gene_id "MSTRG.206322"; transcript_id "MSTRG.206322.53"; exon_number "2";
chrX	StringTie	exon	53193437	53193636	1000	-	.	gene_id "MSTRG.206322"; transcript_id "MSTRG.206322.53"; exon_number "3";
chrX	StringTie	exon	53193773	53193851	1000	-	.	gene_id "MSTRG.206322"; transcript_id "MSTRG.206322.53"; exon_number "4";
chrX	StringTie	exon	53194139	53194738	1000	-	.	gene_id "MSTRG.206322"; transcript_id "MSTRG.206322.53"; exon_number "5";
chrX	StringTie	exon	53194931	53195068	1000	-	.	gene_id "MSTRG.206322"; transcript_id "MSTRG.206322.53"; exon_number "6";
chrX	StringTie	exon	53195309	53195410	1000	-	.	gene_id "MSTRG.206322"; transcript_id "MSTRG.206322.53"; exon_number "7";
chrX	StringTie	exon	53195916	53196054	1000	-	.	gene_id "MSTRG.206322"; transcript_id "MSTRG.206322.53"; exon_number "8";
chrX	StringTie	exon	53196686	53197044	1000	-	.	gene_id "MSTRG.206322"; transcript_id "MSTRG.206322.53"; exon_number "9";
chrX	StringTie	exon	53197771	53197876	1000	-	.	gene_id "MSTRG.206322"; transcript_id "MSTRG.206322.53"; exon_number "10";
chrX	StringTie	exon	53198490	53198637	1000	-	.	gene_id "MSTRG.206322"; transcript_id "MSTRG.206322.53"; exon_number "11";
chrX	StringTie	exon	53198764	53198888	1000	-	.	gene_id "MSTRG.206322"; transcript_id "MSTRG.206322.53"; exon_number "12";
chrX	StringTie	exon	53198977	53199158	1000	-	.	gene_id "MSTRG.206322"; transcript_id "MSTRG.206322.53"; exon_number "13";
chrX	StringTie	exon	53201550	53201744	1000	-	.	gene_id "MSTRG.206322"; transcript_id "MSTRG.206322.53"; exon_number "14";
chrX	StringTie	exon	53201854	53201973	1000	-	.	gene_id "MSTRG.206322"; transcript_id "MSTRG.206322.53"; exon_number "15";
chrX	StringTie	exon	53210414	53210576	1000	-	.	gene_id "MSTRG.206322"; transcript_id "MSTRG.206322.53"; exon_number "16";
chrX	StringTie	exon	53210676	53210857	1000	-	.	gene_id "MSTRG.206322"; transcript_id "MSTRG.206322.53"; exon_number "17";
chrX	StringTie	exon	53211497	53211655	1000	-	.	gene_id "MSTRG.206322"; transcript_id "MSTRG.206322.53"; exon_number "18";
chrX	StringTie	exon	53211787	53211906	1000	-	.	gene_id "MSTRG.206322"; transcript_id "MSTRG.206322.53"; exon_number "19";
chrX	StringTie	exon	53214689	53214847	1000	-	.	gene_id "MSTRG.206322"; transcript_id "MSTRG.206322.53"; exon_number "20";
chrX	StringTie	exon	53215795	53215976	1000	-	.	gene_id "MSTRG.206322"; transcript_id "MSTRG.206322.53"; exon_number "21";
chrX	StringTie	exon	53216074	53216197	1000	-	.	gene_id "MSTRG.206322"; transcript_id "MSTRG.206322.53"; exon_number "22";
chrX	StringTie	exon	53217143	53217277	1000	-	.	gene_id "MSTRG.206322"; transcript_id "MSTRG.206322.53"; exon_number "23";
chrX	StringTie	exon	53217796	53217966	1000	-	.	gene_id "MSTRG.206322"; transcript_id "MSTRG.206322.53"; exon_number "24";
chrX	StringTie	exon	53218276	53218398	1000	-	.	gene_id "MSTRG.206322"; transcript_id "MSTRG.206322.53"; exon_number "25";
chrX	StringTie	exon	53220839	53220916	1000	-	.	gene_id "MSTRG.206322"; transcript_id "MSTRG.206322.53"; exon_number "26";
chrX	StringTie	exon	53224740	53225268	1000	-	.	gene_id "MSTRG.206322"; transcript_id "MSTRG.206322.53"; exon_number "27";
chrX	StringTie	transcript	53176066	53225214	1000	-	.	gene_id "MSTRG.206322"; transcript_id "MSTRG.206322.54";
chrX	StringTie	exon	53176066	53176622	1000	-	.	gene_id "MSTRG.206322"; transcript_id "MSTRG.206322.54"; exon_number "1";
chrX	StringTie	exon	53193437	53193636	1000	-	.	gene_id "MSTRG.206322"; transcript_id "MSTRG.206322.54"; exon_number "2";
chrX	StringTie	exon	53193773	53193851	1000	-	.	gene_id "MSTRG.206322"; transcript_id "MSTRG.206322.54"; exon_number "3";
chrX	StringTie	exon	53194139	53194738	1000	-	.	gene_id "MSTRG.206322"; transcript_id "MSTRG.206322.54"; exon_number "4";
chrX	StringTie	exon	53194931	53195068	1000	-	.	gene_id "MSTRG.206322"; transcript_id "MSTRG.206322.54"; exon_number "5";
chrX	StringTie	exon	53195309	53195410	1000	-	.	gene_id "MSTRG.206322"; transcript_id "MSTRG.206322.54"; exon_number "6";
chrX	StringTie	exon	53195916	53196054	1000	-	.	gene_id "MSTRG.206322"; transcript_id "MSTRG.206322.54"; exon_number "7";
chrX	StringTie	exon	53196686	53196867	1000	-	.	gene_id "MSTRG.206322"; transcript_id "MSTRG.206322.54"; exon_number "8";
chrX	StringTie	exon	53196925	53197044	1000	-	.	gene_id "MSTRG.206322"; transcript_id "MSTRG.206322.54"; exon_number "9";
chrX	StringTie	exon	53197771	53199158	1000	-	.	gene_id "MSTRG.206322"; transcript_id "MSTRG.206322.54"; exon_number "10";
chrX	StringTie	exon	53201550	53201744	1000	-	.	gene_id "MSTRG.206322"; transcript_id "MSTRG.206322.54"; exon_number "11";
chrX	StringTie	exon	53201854	53201973	1000	-	.	gene_id "MSTRG.206322"; transcript_id "MSTRG.206322.54"; exon_number "12";
chrX	StringTie	exon	53210414	53210576	1000	-	.	gene_id "MSTRG.206322"; transcript_id "MSTRG.206322.54"; exon_number "13";
chrX	StringTie	exon	53210676	53210857	1000	-	.	gene_id "MSTRG.206322"; transcript_id "MSTRG.206322.54"; exon_number "14";
chrX	StringTie	exon	53211497	53211655	1000	-	.	gene_id "MSTRG.206322"; transcript_id "MSTRG.206322.54"; exon_number "15";
chrX	StringTie	exon	53211787	53211906	1000	-	.	gene_id "MSTRG.206322"; transcript_id "MSTRG.206322.54"; exon_number "16";
chrX	StringTie	exon	53214689	53214847	1000	-	.	gene_id "MSTRG.206322"; transcript_id "MSTRG.206322.54"; exon_number "17";
chrX	StringTie	exon	53215795	53215976	1000	-	.	gene_id "MSTRG.206322"; transcript_id "MSTRG.206322.54"; exon_number "18";
chrX	StringTie	exon	53216074	53216197	1000	-	.	gene_id "MSTRG.206322"; transcript_id "MSTRG.206322.54"; exon_number "19";
chrX	StringTie	exon	53217143	53217277	1000	-	.	gene_id "MSTRG.206322"; transcript_id "MSTRG.206322.54"; exon_number "20";
chrX	StringTie	exon	53217796	53217966	1000	-	.	gene_id "MSTRG.206322"; transcript_id "MSTRG.206322.54"; exon_number "21";
chrX	StringTie	exon	53218276	53218398	1000	-	.	gene_id "MSTRG.206322"; transcript_id "MSTRG.206322.54"; exon_number "22";
chrX	StringTie	exon	53220839	53220916	1000	-	.	gene_id "MSTRG.206322"; transcript_id "MSTRG.206322.54"; exon_number "23";
chrX	StringTie	exon	53224740	53225214	1000	-	.	gene_id "MSTRG.206322"; transcript_id "MSTRG.206322.54"; exon_number "24";
chrX	StringTie	transcript	53176070	53225429	1000	-	.	gene_id "MSTRG.206322"; transcript_id "MSTRG.206322.55";
chrX	StringTie	exon	53176070	53176622	1000	-	.	gene_id "MSTRG.206322"; transcript_id "MSTRG.206322.55"; exon_number "1";
chrX	StringTie	exon	53193437	53193636	1000	-	.	gene_id "MSTRG.206322"; transcript_id "MSTRG.206322.55"; exon_number "2";
chrX	StringTie	exon	53193782	53193851	1000	-	.	gene_id "MSTRG.206322"; transcript_id "MSTRG.206322.55"; exon_number "3";
chrX	StringTie	exon	53194139	53194738	1000	-	.	gene_id "MSTRG.206322"; transcript_id "MSTRG.206322.55"; exon_number "4";
chrX	StringTie	exon	53194931	53195068	1000	-	.	gene_id "MSTRG.206322"; transcript_id "MSTRG.206322.55"; exon_number "5";
chrX	StringTie	exon	53195309	53195410	1000	-	.	gene_id "MSTRG.206322"; transcript_id "MSTRG.206322.55"; exon_number "6";
chrX	StringTie	exon	53195916	53196054	1000	-	.	gene_id "MSTRG.206322"; transcript_id "MSTRG.206322.55"; exon_number "7";
chrX	StringTie	exon	53196686	53197044	1000	-	.	gene_id "MSTRG.206322"; transcript_id "MSTRG.206322.55"; exon_number "8";
chrX	StringTie	exon	53197771	53197876	1000	-	.	gene_id "MSTRG.206322"; transcript_id "MSTRG.206322.55"; exon_number "9";
chrX	StringTie	exon	53198490	53198637	1000	-	.	gene_id "MSTRG.206322"; transcript_id "MSTRG.206322.55"; exon_number "10";
chrX	StringTie	exon	53198764	53198888	1000	-	.	gene_id "MSTRG.206322"; transcript_id "MSTRG.206322.55"; exon_number "11";
chrX	StringTie	exon	53198977	53199158	1000	-	.	gene_id "MSTRG.206322"; transcript_id "MSTRG.206322.55"; exon_number "12";
chrX	StringTie	exon	53201550	53201744	1000	-	.	gene_id "MSTRG.206322"; transcript_id "MSTRG.206322.55"; exon_number "13";
chrX	StringTie	exon	53201854	53201973	1000	-	.	gene_id "MSTRG.206322"; transcript_id "MSTRG.206322.55"; exon_number "14";
chrX	StringTie	exon	53210414	53210576	1000	-	.	gene_id "MSTRG.206322"; transcript_id "MSTRG.206322.55"; exon_number "15";
chrX	StringTie	exon	53210676	53210857	1000	-	.	gene_id "MSTRG.206322"; transcript_id "MSTRG.206322.55"; exon_number "16";
chrX	StringTie	exon	53211497	53211655	1000	-	.	gene_id "MSTRG.206322"; transcript_id "MSTRG.206322.55"; exon_number "17";
chrX	StringTie	exon	53211787	53211906	1000	-	.	gene_id "MSTRG.206322"; transcript_id "MSTRG.206322.55"; exon_number "18";
chrX	StringTie	exon	53214689	53214847	1000	-	.	gene_id "MSTRG.206322"; transcript_id "MSTRG.206322.55"; exon_number "19";
chrX	StringTie	exon	53215795	53215976	1000	-	.	gene_id "MSTRG.206322"; transcript_id "MSTRG.206322.55"; exon_number "20";
chrX	StringTie	exon	53216074	53216197	1000	-	.	gene_id "MSTRG.206322"; transcript_id "MSTRG.206322.55"; exon_number "21";
chrX	StringTie	exon	53217143	53217277	1000	-	.	gene_id "MSTRG.206322"; transcript_id "MSTRG.206322.55"; exon_number "22";
chrX	StringTie	exon	53217796	53217966	1000	-	.	gene_id "MSTRG.206322"; transcript_id "MSTRG.206322.55"; exon_number "23";
chrX	StringTie	exon	53218276	53218398	1000	-	.	gene_id "MSTRG.206322"; transcript_id "MSTRG.206322.55"; exon_number "24";
chrX	StringTie	exon	53220839	53220916	1000	-	.	gene_id "MSTRG.206322"; transcript_id "MSTRG.206322.55"; exon_number "25";
chrX	StringTie	exon	53221688	53221793	1000	-	.	gene_id "MSTRG.206322"; transcript_id "MSTRG.206322.55"; exon_number "26";
chrX	StringTie	exon	53224740	53225429	1000	-	.	gene_id "MSTRG.206322"; transcript_id "MSTRG.206322.55"; exon_number "27";
chrX	StringTie	transcript	53176087	53225240	1000	-	.	gene_id "MSTRG.206322"; transcript_id "MSTRG.206322.56";
chrX	StringTie	exon	53176087	53176622	1000	-	.	gene_id "MSTRG.206322"; transcript_id "MSTRG.206322.56"; exon_number "1";
chrX	StringTie	exon	53179745	53179826	1000	-	.	gene_id "MSTRG.206322"; transcript_id "MSTRG.206322.56"; exon_number "2";
chrX	StringTie	exon	53193437	53193636	1000	-	.	gene_id "MSTRG.206322"; transcript_id "MSTRG.206322.56"; exon_number "3";
chrX	StringTie	exon	53193773	53193851	1000	-	.	gene_id "MSTRG.206322"; transcript_id "MSTRG.206322.56"; exon_number "4";
chrX	StringTie	exon	53194139	53194738	1000	-	.	gene_id "MSTRG.206322"; transcript_id "MSTRG.206322.56"; exon_number "5";
chrX	StringTie	exon	53194931	53195068	1000	-	.	gene_id "MSTRG.206322"; transcript_id "MSTRG.206322.56"; exon_number "6";
chrX	StringTie	exon	53195231	53195410	1000	-	.	gene_id "MSTRG.206322"; transcript_id "MSTRG.206322.56"; exon_number "7";
chrX	StringTie	exon	53195916	53196054	1000	-	.	gene_id "MSTRG.206322"; transcript_id "MSTRG.206322.56"; exon_number "8";
chrX	StringTie	exon	53196686	53197044	1000	-	.	gene_id "MSTRG.206322"; transcript_id "MSTRG.206322.56"; exon_number "9";
chrX	StringTie	exon	53197771	53197876	1000	-	.	gene_id "MSTRG.206322"; transcript_id "MSTRG.206322.56"; exon_number "10";
chrX	StringTie	exon	53198490	53198888	1000	-	.	gene_id "MSTRG.206322"; transcript_id "MSTRG.206322.56"; exon_number "11";
chrX	StringTie	exon	53198977	53199158	1000	-	.	gene_id "MSTRG.206322"; transcript_id "MSTRG.206322.56"; exon_number "12";
chrX	StringTie	exon	53201550	53201744	1000	-	.	gene_id "MSTRG.206322"; transcript_id "MSTRG.206322.56"; exon_number "13";
chrX	StringTie	exon	53201854	53201973	1000	-	.	gene_id "MSTRG.206322"; transcript_id "MSTRG.206322.56"; exon_number "14";
chrX	StringTie	exon	53210414	53210576	1000	-	.	gene_id "MSTRG.206322"; transcript_id "MSTRG.206322.56"; exon_number "15";
chrX	StringTie	exon	53210676	53210857	1000	-	.	gene_id "MSTRG.206322"; transcript_id "MSTRG.206322.56"; exon_number "16";
chrX	StringTie	exon	53211497	53211655	1000	-	.	gene_id "MSTRG.206322"; transcript_id "MSTRG.206322.56"; exon_number "17";
chrX	StringTie	exon	53211787	53211906	1000	-	.	gene_id "MSTRG.206322"; transcript_id "MSTRG.206322.56"; exon_number "18";
chrX	StringTie	exon	53214689	53214847	1000	-	.	gene_id "MSTRG.206322"; transcript_id "MSTRG.206322.56"; exon_number "19";
chrX	StringTie	exon	53215795	53215976	1000	-	.	gene_id "MSTRG.206322"; transcript_id "MSTRG.206322.56"; exon_number "20";
chrX	StringTie	exon	53216074	53216197	1000	-	.	gene_id "MSTRG.206322"; transcript_id "MSTRG.206322.56"; exon_number "21";
chrX	StringTie	exon	53217143	53217274	1000	-	.	gene_id "MSTRG.206322"; transcript_id "MSTRG.206322.56"; exon_number "22";
chrX	StringTie	exon	53217796	53217966	1000	-	.	gene_id "MSTRG.206322"; transcript_id "MSTRG.206322.56"; exon_number "23";
chrX	StringTie	exon	53218276	53218392	1000	-	.	gene_id "MSTRG.206322"; transcript_id "MSTRG.206322.56"; exon_number "24";
chrX	StringTie	exon	53220839	53220916	1000	-	.	gene_id "MSTRG.206322"; transcript_id "MSTRG.206322.56"; exon_number "25";
chrX	StringTie	exon	53224740	53225240	1000	-	.	gene_id "MSTRG.206322"; transcript_id "MSTRG.206322.56"; exon_number "26";
chrX	StringTie	transcript	53176111	53225467	1000	-	.	gene_id "MSTRG.206322"; transcript_id "MSTRG.206322.57";
chrX	StringTie	exon	53176111	53176622	1000	-	.	gene_id "MSTRG.206322"; transcript_id "MSTRG.206322.57"; exon_number "1";
chrX	StringTie	exon	53179745	53179826	1000	-	.	gene_id "MSTRG.206322"; transcript_id "MSTRG.206322.57"; exon_number "2";
chrX	StringTie	exon	53193437	53193636	1000	-	.	gene_id "MSTRG.206322"; transcript_id "MSTRG.206322.57"; exon_number "3";
chrX	StringTie	exon	53193782	53193851	1000	-	.	gene_id "MSTRG.206322"; transcript_id "MSTRG.206322.57"; exon_number "4";
chrX	StringTie	exon	53194139	53194738	1000	-	.	gene_id "MSTRG.206322"; transcript_id "MSTRG.206322.57"; exon_number "5";
chrX	StringTie	exon	53194931	53195068	1000	-	.	gene_id "MSTRG.206322"; transcript_id "MSTRG.206322.57"; exon_number "6";
chrX	StringTie	exon	53195231	53195410	1000	-	.	gene_id "MSTRG.206322"; transcript_id "MSTRG.206322.57"; exon_number "7";
chrX	StringTie	exon	53195916	53196050	1000	-	.	gene_id "MSTRG.206322"; transcript_id "MSTRG.206322.57"; exon_number "8";
chrX	StringTie	exon	53196686	53197044	1000	-	.	gene_id "MSTRG.206322"; transcript_id "MSTRG.206322.57"; exon_number "9";
chrX	StringTie	exon	53197771	53197876	1000	-	.	gene_id "MSTRG.206322"; transcript_id "MSTRG.206322.57"; exon_number "10";
chrX	StringTie	exon	53198490	53198637	1000	-	.	gene_id "MSTRG.206322"; transcript_id "MSTRG.206322.57"; exon_number "11";
chrX	StringTie	exon	53198764	53198888	1000	-	.	gene_id "MSTRG.206322"; transcript_id "MSTRG.206322.57"; exon_number "12";
chrX	StringTie	exon	53198977	53199158	1000	-	.	gene_id "MSTRG.206322"; transcript_id "MSTRG.206322.57"; exon_number "13";
chrX	StringTie	exon	53201550	53201744	1000	-	.	gene_id "MSTRG.206322"; transcript_id "MSTRG.206322.57"; exon_number "14";
chrX	StringTie	exon	53201854	53201973	1000	-	.	gene_id "MSTRG.206322"; transcript_id "MSTRG.206322.57"; exon_number "15";
chrX	StringTie	exon	53210414	53210576	1000	-	.	gene_id "MSTRG.206322"; transcript_id "MSTRG.206322.57"; exon_number "16";
chrX	StringTie	exon	53210676	53210857	1000	-	.	gene_id "MSTRG.206322"; transcript_id "MSTRG.206322.57"; exon_number "17";
chrX	StringTie	exon	53211497	53211655	1000	-	.	gene_id "MSTRG.206322"; transcript_id "MSTRG.206322.57"; exon_number "18";
chrX	StringTie	exon	53211787	53211906	1000	-	.	gene_id "MSTRG.206322"; transcript_id "MSTRG.206322.57"; exon_number "19";
chrX	StringTie	exon	53214689	53214847	1000	-	.	gene_id "MSTRG.206322"; transcript_id "MSTRG.206322.57"; exon_number "20";
chrX	StringTie	exon	53215795	53215976	1000	-	.	gene_id "MSTRG.206322"; transcript_id "MSTRG.206322.57"; exon_number "21";
chrX	StringTie	exon	53216074	53216197	1000	-	.	gene_id "MSTRG.206322"; transcript_id "MSTRG.206322.57"; exon_number "22";
chrX	StringTie	exon	53217143	53217277	1000	-	.	gene_id "MSTRG.206322"; transcript_id "MSTRG.206322.57"; exon_number "23";
chrX	StringTie	exon	53217796	53217966	1000	-	.	gene_id "MSTRG.206322"; transcript_id "MSTRG.206322.57"; exon_number "24";
chrX	StringTie	exon	53218276	53218398	1000	-	.	gene_id "MSTRG.206322"; transcript_id "MSTRG.206322.57"; exon_number "25";
chrX	StringTie	exon	53220839	53220916	1000	-	.	gene_id "MSTRG.206322"; transcript_id "MSTRG.206322.57"; exon_number "26";
chrX	StringTie	exon	53224740	53225467	1000	-	.	gene_id "MSTRG.206322"; transcript_id "MSTRG.206322.57"; exon_number "27";
chrX	StringTie	transcript	53176147	53225422	1000	-	.	gene_id "MSTRG.206322"; transcript_id "MSTRG.206322.58";
chrX	StringTie	exon	53176147	53176634	1000	-	.	gene_id "MSTRG.206322"; transcript_id "MSTRG.206322.58"; exon_number "1";
chrX	StringTie	exon	53179745	53179826	1000	-	.	gene_id "MSTRG.206322"; transcript_id "MSTRG.206322.58"; exon_number "2";
chrX	StringTie	exon	53193207	53193332	1000	-	.	gene_id "MSTRG.206322"; transcript_id "MSTRG.206322.58"; exon_number "3";
chrX	StringTie	exon	53193437	53193636	1000	-	.	gene_id "MSTRG.206322"; transcript_id "MSTRG.206322.58"; exon_number "4";
chrX	StringTie	exon	53193782	53193851	1000	-	.	gene_id "MSTRG.206322"; transcript_id "MSTRG.206322.58"; exon_number "5";
chrX	StringTie	exon	53194139	53194738	1000	-	.	gene_id "MSTRG.206322"; transcript_id "MSTRG.206322.58"; exon_number "6";
chrX	StringTie	exon	53194931	53195068	1000	-	.	gene_id "MSTRG.206322"; transcript_id "MSTRG.206322.58"; exon_number "7";
chrX	StringTie	exon	53195231	53195410	1000	-	.	gene_id "MSTRG.206322"; transcript_id "MSTRG.206322.58"; exon_number "8";
chrX	StringTie	exon	53195916	53196054	1000	-	.	gene_id "MSTRG.206322"; transcript_id "MSTRG.206322.58"; exon_number "9";
chrX	StringTie	exon	53196686	53197044	1000	-	.	gene_id "MSTRG.206322"; transcript_id "MSTRG.206322.58"; exon_number "10";
chrX	StringTie	exon	53197771	53197876	1000	-	.	gene_id "MSTRG.206322"; transcript_id "MSTRG.206322.58"; exon_number "11";
chrX	StringTie	exon	53198490	53198637	1000	-	.	gene_id "MSTRG.206322"; transcript_id "MSTRG.206322.58"; exon_number "12";
chrX	StringTie	exon	53198764	53198888	1000	-	.	gene_id "MSTRG.206322"; transcript_id "MSTRG.206322.58"; exon_number "13";
chrX	StringTie	exon	53198977	53199158	1000	-	.	gene_id "MSTRG.206322"; transcript_id "MSTRG.206322.58"; exon_number "14";
chrX	StringTie	exon	53201550	53201744	1000	-	.	gene_id "MSTRG.206322"; transcript_id "MSTRG.206322.58"; exon_number "15";
chrX	StringTie	exon	53201854	53201973	1000	-	.	gene_id "MSTRG.206322"; transcript_id "MSTRG.206322.58"; exon_number "16";
chrX	StringTie	exon	53210414	53210576	1000	-	.	gene_id "MSTRG.206322"; transcript_id "MSTRG.206322.58"; exon_number "17";
chrX	StringTie	exon	53210676	53210857	1000	-	.	gene_id "MSTRG.206322"; transcript_id "MSTRG.206322.58"; exon_number "18";
chrX	StringTie	exon	53211497	53211655	1000	-	.	gene_id "MSTRG.206322"; transcript_id "MSTRG.206322.58"; exon_number "19";
chrX	StringTie	exon	53211787	53211906	1000	-	.	gene_id "MSTRG.206322"; transcript_id "MSTRG.206322.58"; exon_number "20";
chrX	StringTie	exon	53214689	53214847	1000	-	.	gene_id "MSTRG.206322"; transcript_id "MSTRG.206322.58"; exon_number "21";
chrX	StringTie	exon	53215795	53215976	1000	-	.	gene_id "MSTRG.206322"; transcript_id "MSTRG.206322.58"; exon_number "22";
chrX	StringTie	exon	53216074	53216197	1000	-	.	gene_id "MSTRG.206322"; transcript_id "MSTRG.206322.58"; exon_number "23";
chrX	StringTie	exon	53217143	53217277	1000	-	.	gene_id "MSTRG.206322"; transcript_id "MSTRG.206322.58"; exon_number "24";
chrX	StringTie	exon	53217796	53217966	1000	-	.	gene_id "MSTRG.206322"; transcript_id "MSTRG.206322.58"; exon_number "25";
chrX	StringTie	exon	53220839	53220916	1000	-	.	gene_id "MSTRG.206322"; transcript_id "MSTRG.206322.58"; exon_number "26";
chrX	StringTie	exon	53224740	53225422	1000	-	.	gene_id "MSTRG.206322"; transcript_id "MSTRG.206322.58"; exon_number "27";
chrX	StringTie	transcript	53176156	53217274	1000	-	.	gene_id "MSTRG.206322"; transcript_id "MSTRG.206322.59";
chrX	StringTie	exon	53176156	53176622	1000	-	.	gene_id "MSTRG.206322"; transcript_id "MSTRG.206322.59"; exon_number "1";
chrX	StringTie	exon	53193437	53193636	1000	-	.	gene_id "MSTRG.206322"; transcript_id "MSTRG.206322.59"; exon_number "2";
chrX	StringTie	exon	53193773	53193851	1000	-	.	gene_id "MSTRG.206322"; transcript_id "MSTRG.206322.59"; exon_number "3";
chrX	StringTie	exon	53194139	53194738	1000	-	.	gene_id "MSTRG.206322"; transcript_id "MSTRG.206322.59"; exon_number "4";
chrX	StringTie	exon	53194931	53195068	1000	-	.	gene_id "MSTRG.206322"; transcript_id "MSTRG.206322.59"; exon_number "5";
chrX	StringTie	exon	53195231	53195410	1000	-	.	gene_id "MSTRG.206322"; transcript_id "MSTRG.206322.59"; exon_number "6";
chrX	StringTie	exon	53195916	53196054	1000	-	.	gene_id "MSTRG.206322"; transcript_id "MSTRG.206322.59"; exon_number "7";
chrX	StringTie	exon	53196686	53197044	1000	-	.	gene_id "MSTRG.206322"; transcript_id "MSTRG.206322.59"; exon_number "8";
chrX	StringTie	exon	53197771	53197876	1000	-	.	gene_id "MSTRG.206322"; transcript_id "MSTRG.206322.59"; exon_number "9";
chrX	StringTie	exon	53198490	53198637	1000	-	.	gene_id "MSTRG.206322"; transcript_id "MSTRG.206322.59"; exon_number "10";
chrX	StringTie	exon	53198764	53198888	1000	-	.	gene_id "MSTRG.206322"; transcript_id "MSTRG.206322.59"; exon_number "11";
chrX	StringTie	exon	53198977	53199158	1000	-	.	gene_id "MSTRG.206322"; transcript_id "MSTRG.206322.59"; exon_number "12";
chrX	StringTie	exon	53201550	53201744	1000	-	.	gene_id "MSTRG.206322"; transcript_id "MSTRG.206322.59"; exon_number "13";
chrX	StringTie	exon	53201854	53201973	1000	-	.	gene_id "MSTRG.206322"; transcript_id "MSTRG.206322.59"; exon_number "14";
chrX	StringTie	exon	53210414	53210576	1000	-	.	gene_id "MSTRG.206322"; transcript_id "MSTRG.206322.59"; exon_number "15";
chrX	StringTie	exon	53210676	53210806	1000	-	.	gene_id "MSTRG.206322"; transcript_id "MSTRG.206322.59"; exon_number "16";
chrX	StringTie	exon	53211497	53211655	1000	-	.	gene_id "MSTRG.206322"; transcript_id "MSTRG.206322.59"; exon_number "17";
chrX	StringTie	exon	53211787	53211906	1000	-	.	gene_id "MSTRG.206322"; transcript_id "MSTRG.206322.59"; exon_number "18";
chrX	StringTie	exon	53214689	53214847	1000	-	.	gene_id "MSTRG.206322"; transcript_id "MSTRG.206322.59"; exon_number "19";
chrX	StringTie	exon	53215795	53215976	1000	-	.	gene_id "MSTRG.206322"; transcript_id "MSTRG.206322.59"; exon_number "20";
chrX	StringTie	exon	53216074	53216197	1000	-	.	gene_id "MSTRG.206322"; transcript_id "MSTRG.206322.59"; exon_number "21";
chrX	StringTie	exon	53217143	53217274	1000	-	.	gene_id "MSTRG.206322"; transcript_id "MSTRG.206322.59"; exon_number "22";
chrX	StringTie	transcript	53144043	53225219	1000	-	.	gene_id "MSTRG.206322"; transcript_id "MSTRG.206322.6";
chrX	StringTie	exon	53144043	53163399	1000	-	.	gene_id "MSTRG.206322"; transcript_id "MSTRG.206322.6"; exon_number "1";
chrX	StringTie	exon	53176475	53176634	1000	-	.	gene_id "MSTRG.206322"; transcript_id "MSTRG.206322.6"; exon_number "2";
chrX	StringTie	exon	53179745	53179826	1000	-	.	gene_id "MSTRG.206322"; transcript_id "MSTRG.206322.6"; exon_number "3";
chrX	StringTie	exon	53193437	53193636	1000	-	.	gene_id "MSTRG.206322"; transcript_id "MSTRG.206322.6"; exon_number "4";
chrX	StringTie	exon	53193773	53193851	1000	-	.	gene_id "MSTRG.206322"; transcript_id "MSTRG.206322.6"; exon_number "5";
chrX	StringTie	exon	53194139	53194738	1000	-	.	gene_id "MSTRG.206322"; transcript_id "MSTRG.206322.6"; exon_number "6";
chrX	StringTie	exon	53194931	53195068	1000	-	.	gene_id "MSTRG.206322"; transcript_id "MSTRG.206322.6"; exon_number "7";
chrX	StringTie	exon	53195231	53195410	1000	-	.	gene_id "MSTRG.206322"; transcript_id "MSTRG.206322.6"; exon_number "8";
chrX	StringTie	exon	53195916	53196054	1000	-	.	gene_id "MSTRG.206322"; transcript_id "MSTRG.206322.6"; exon_number "9";
chrX	StringTie	exon	53196686	53197044	1000	-	.	gene_id "MSTRG.206322"; transcript_id "MSTRG.206322.6"; exon_number "10";
chrX	StringTie	exon	53197771	53197876	1000	-	.	gene_id "MSTRG.206322"; transcript_id "MSTRG.206322.6"; exon_number "11";
chrX	StringTie	exon	53198490	53198637	1000	-	.	gene_id "MSTRG.206322"; transcript_id "MSTRG.206322.6"; exon_number "12";
chrX	StringTie	exon	53198764	53198888	1000	-	.	gene_id "MSTRG.206322"; transcript_id "MSTRG.206322.6"; exon_number "13";
chrX	StringTie	exon	53198977	53199158	1000	-	.	gene_id "MSTRG.206322"; transcript_id "MSTRG.206322.6"; exon_number "14";
chrX	StringTie	exon	53201550	53201744	1000	-	.	gene_id "MSTRG.206322"; transcript_id "MSTRG.206322.6"; exon_number "15";
chrX	StringTie	exon	53201854	53201973	1000	-	.	gene_id "MSTRG.206322"; transcript_id "MSTRG.206322.6"; exon_number "16";
chrX	StringTie	exon	53210414	53210576	1000	-	.	gene_id "MSTRG.206322"; transcript_id "MSTRG.206322.6"; exon_number "17";
chrX	StringTie	exon	53210676	53210857	1000	-	.	gene_id "MSTRG.206322"; transcript_id "MSTRG.206322.6"; exon_number "18";
chrX	StringTie	exon	53211497	53211655	1000	-	.	gene_id "MSTRG.206322"; transcript_id "MSTRG.206322.6"; exon_number "19";
chrX	StringTie	exon	53211787	53211906	1000	-	.	gene_id "MSTRG.206322"; transcript_id "MSTRG.206322.6"; exon_number "20";
chrX	StringTie	exon	53214689	53214847	1000	-	.	gene_id "MSTRG.206322"; transcript_id "MSTRG.206322.6"; exon_number "21";
chrX	StringTie	exon	53215795	53215976	1000	-	.	gene_id "MSTRG.206322"; transcript_id "MSTRG.206322.6"; exon_number "22";
chrX	StringTie	exon	53216074	53216197	1000	-	.	gene_id "MSTRG.206322"; transcript_id "MSTRG.206322.6"; exon_number "23";
chrX	StringTie	exon	53217143	53217277	1000	-	.	gene_id "MSTRG.206322"; transcript_id "MSTRG.206322.6"; exon_number "24";
chrX	StringTie	exon	53217796	53217966	1000	-	.	gene_id "MSTRG.206322"; transcript_id "MSTRG.206322.6"; exon_number "25";
chrX	StringTie	exon	53218276	53218398	1000	-	.	gene_id "MSTRG.206322"; transcript_id "MSTRG.206322.6"; exon_number "26";
chrX	StringTie	exon	53220839	53220916	1000	-	.	gene_id "MSTRG.206322"; transcript_id "MSTRG.206322.6"; exon_number "27";
chrX	StringTie	exon	53224740	53225219	1000	-	.	gene_id "MSTRG.206322"; transcript_id "MSTRG.206322.6"; exon_number "28";
chrX	StringTie	transcript	53176168	53225270	1000	-	.	gene_id "MSTRG.206322"; transcript_id "MSTRG.206322.60";
chrX	StringTie	exon	53176168	53176622	1000	-	.	gene_id "MSTRG.206322"; transcript_id "MSTRG.206322.60"; exon_number "1";
chrX	StringTie	exon	53179745	53179826	1000	-	.	gene_id "MSTRG.206322"; transcript_id "MSTRG.206322.60"; exon_number "2";
chrX	StringTie	exon	53193437	53193636	1000	-	.	gene_id "MSTRG.206322"; transcript_id "MSTRG.206322.60"; exon_number "3";
chrX	StringTie	exon	53193773	53193851	1000	-	.	gene_id "MSTRG.206322"; transcript_id "MSTRG.206322.60"; exon_number "4";
chrX	StringTie	exon	53194139	53194738	1000	-	.	gene_id "MSTRG.206322"; transcript_id "MSTRG.206322.60"; exon_number "5";
chrX	StringTie	exon	53194931	53195068	1000	-	.	gene_id "MSTRG.206322"; transcript_id "MSTRG.206322.60"; exon_number "6";
chrX	StringTie	exon	53195231	53195410	1000	-	.	gene_id "MSTRG.206322"; transcript_id "MSTRG.206322.60"; exon_number "7";
chrX	StringTie	exon	53195916	53196054	1000	-	.	gene_id "MSTRG.206322"; transcript_id "MSTRG.206322.60"; exon_number "8";
chrX	StringTie	exon	53196686	53197044	1000	-	.	gene_id "MSTRG.206322"; transcript_id "MSTRG.206322.60"; exon_number "9";
chrX	StringTie	exon	53197771	53197876	1000	-	.	gene_id "MSTRG.206322"; transcript_id "MSTRG.206322.60"; exon_number "10";
chrX	StringTie	exon	53198490	53198888	1000	-	.	gene_id "MSTRG.206322"; transcript_id "MSTRG.206322.60"; exon_number "11";
chrX	StringTie	exon	53198977	53199158	1000	-	.	gene_id "MSTRG.206322"; transcript_id "MSTRG.206322.60"; exon_number "12";
chrX	StringTie	exon	53201550	53201744	1000	-	.	gene_id "MSTRG.206322"; transcript_id "MSTRG.206322.60"; exon_number "13";
chrX	StringTie	exon	53201854	53201973	1000	-	.	gene_id "MSTRG.206322"; transcript_id "MSTRG.206322.60"; exon_number "14";
chrX	StringTie	exon	53210414	53210576	1000	-	.	gene_id "MSTRG.206322"; transcript_id "MSTRG.206322.60"; exon_number "15";
chrX	StringTie	exon	53210676	53210857	1000	-	.	gene_id "MSTRG.206322"; transcript_id "MSTRG.206322.60"; exon_number "16";
chrX	StringTie	exon	53211497	53211655	1000	-	.	gene_id "MSTRG.206322"; transcript_id "MSTRG.206322.60"; exon_number "17";
chrX	StringTie	exon	53211787	53211906	1000	-	.	gene_id "MSTRG.206322"; transcript_id "MSTRG.206322.60"; exon_number "18";
chrX	StringTie	exon	53214689	53214847	1000	-	.	gene_id "MSTRG.206322"; transcript_id "MSTRG.206322.60"; exon_number "19";
chrX	StringTie	exon	53215795	53215976	1000	-	.	gene_id "MSTRG.206322"; transcript_id "MSTRG.206322.60"; exon_number "20";
chrX	StringTie	exon	53216074	53216197	1000	-	.	gene_id "MSTRG.206322"; transcript_id "MSTRG.206322.60"; exon_number "21";
chrX	StringTie	exon	53217143	53217277	1000	-	.	gene_id "MSTRG.206322"; transcript_id "MSTRG.206322.60"; exon_number "22";
chrX	StringTie	exon	53217796	53217966	1000	-	.	gene_id "MSTRG.206322"; transcript_id "MSTRG.206322.60"; exon_number "23";
chrX	StringTie	exon	53218276	53218398	1000	-	.	gene_id "MSTRG.206322"; transcript_id "MSTRG.206322.60"; exon_number "24";
chrX	StringTie	exon	53220839	53220916	1000	-	.	gene_id "MSTRG.206322"; transcript_id "MSTRG.206322.60"; exon_number "25";
chrX	StringTie	exon	53221688	53221793	1000	-	.	gene_id "MSTRG.206322"; transcript_id "MSTRG.206322.60"; exon_number "26";
chrX	StringTie	exon	53224740	53225270	1000	-	.	gene_id "MSTRG.206322"; transcript_id "MSTRG.206322.60"; exon_number "27";
chrX	StringTie	transcript	53176170	53225236	1000	-	.	gene_id "MSTRG.206322"; transcript_id "MSTRG.206322.61";
chrX	StringTie	exon	53176170	53176634	1000	-	.	gene_id "MSTRG.206322"; transcript_id "MSTRG.206322.61"; exon_number "1";
chrX	StringTie	exon	53179745	53179826	1000	-	.	gene_id "MSTRG.206322"; transcript_id "MSTRG.206322.61"; exon_number "2";
chrX	StringTie	exon	53193782	53193851	1000	-	.	gene_id "MSTRG.206322"; transcript_id "MSTRG.206322.61"; exon_number "3";
chrX	StringTie	exon	53194139	53194738	1000	-	.	gene_id "MSTRG.206322"; transcript_id "MSTRG.206322.61"; exon_number "4";
chrX	StringTie	exon	53194931	53195068	1000	-	.	gene_id "MSTRG.206322"; transcript_id "MSTRG.206322.61"; exon_number "5";
chrX	StringTie	exon	53195231	53195410	1000	-	.	gene_id "MSTRG.206322"; transcript_id "MSTRG.206322.61"; exon_number "6";
chrX	StringTie	exon	53195916	53196054	1000	-	.	gene_id "MSTRG.206322"; transcript_id "MSTRG.206322.61"; exon_number "7";
chrX	StringTie	exon	53196686	53197044	1000	-	.	gene_id "MSTRG.206322"; transcript_id "MSTRG.206322.61"; exon_number "8";
chrX	StringTie	exon	53197771	53197876	1000	-	.	gene_id "MSTRG.206322"; transcript_id "MSTRG.206322.61"; exon_number "9";
chrX	StringTie	exon	53198490	53198637	1000	-	.	gene_id "MSTRG.206322"; transcript_id "MSTRG.206322.61"; exon_number "10";
chrX	StringTie	exon	53198764	53198888	1000	-	.	gene_id "MSTRG.206322"; transcript_id "MSTRG.206322.61"; exon_number "11";
chrX	StringTie	exon	53198977	53199158	1000	-	.	gene_id "MSTRG.206322"; transcript_id "MSTRG.206322.61"; exon_number "12";
chrX	StringTie	exon	53201550	53201744	1000	-	.	gene_id "MSTRG.206322"; transcript_id "MSTRG.206322.61"; exon_number "13";
chrX	StringTie	exon	53201854	53201973	1000	-	.	gene_id "MSTRG.206322"; transcript_id "MSTRG.206322.61"; exon_number "14";
chrX	StringTie	exon	53210414	53210576	1000	-	.	gene_id "MSTRG.206322"; transcript_id "MSTRG.206322.61"; exon_number "15";
chrX	StringTie	exon	53210676	53210857	1000	-	.	gene_id "MSTRG.206322"; transcript_id "MSTRG.206322.61"; exon_number "16";
chrX	StringTie	exon	53211497	53211655	1000	-	.	gene_id "MSTRG.206322"; transcript_id "MSTRG.206322.61"; exon_number "17";
chrX	StringTie	exon	53211787	53211906	1000	-	.	gene_id "MSTRG.206322"; transcript_id "MSTRG.206322.61"; exon_number "18";
chrX	StringTie	exon	53214689	53214847	1000	-	.	gene_id "MSTRG.206322"; transcript_id "MSTRG.206322.61"; exon_number "19";
chrX	StringTie	exon	53215795	53215976	1000	-	.	gene_id "MSTRG.206322"; transcript_id "MSTRG.206322.61"; exon_number "20";
chrX	StringTie	exon	53216074	53216197	1000	-	.	gene_id "MSTRG.206322"; transcript_id "MSTRG.206322.61"; exon_number "21";
chrX	StringTie	exon	53217143	53217277	1000	-	.	gene_id "MSTRG.206322"; transcript_id "MSTRG.206322.61"; exon_number "22";
chrX	StringTie	exon	53217796	53217966	1000	-	.	gene_id "MSTRG.206322"; transcript_id "MSTRG.206322.61"; exon_number "23";
chrX	StringTie	exon	53218276	53218398	1000	-	.	gene_id "MSTRG.206322"; transcript_id "MSTRG.206322.61"; exon_number "24";
chrX	StringTie	exon	53220839	53220916	1000	-	.	gene_id "MSTRG.206322"; transcript_id "MSTRG.206322.61"; exon_number "25";
chrX	StringTie	exon	53221688	53221793	1000	-	.	gene_id "MSTRG.206322"; transcript_id "MSTRG.206322.61"; exon_number "26";
chrX	StringTie	exon	53224740	53225236	1000	-	.	gene_id "MSTRG.206322"; transcript_id "MSTRG.206322.61"; exon_number "27";
chrX	StringTie	transcript	53176191	53225275	1000	-	.	gene_id "MSTRG.206322"; transcript_id "MSTRG.206322.62";
chrX	StringTie	exon	53176191	53176622	1000	-	.	gene_id "MSTRG.206322"; transcript_id "MSTRG.206322.62"; exon_number "1";
chrX	StringTie	exon	53193437	53193636	1000	-	.	gene_id "MSTRG.206322"; transcript_id "MSTRG.206322.62"; exon_number "2";
chrX	StringTie	exon	53193782	53193851	1000	-	.	gene_id "MSTRG.206322"; transcript_id "MSTRG.206322.62"; exon_number "3";
chrX	StringTie	exon	53194139	53194738	1000	-	.	gene_id "MSTRG.206322"; transcript_id "MSTRG.206322.62"; exon_number "4";
chrX	StringTie	exon	53194931	53195068	1000	-	.	gene_id "MSTRG.206322"; transcript_id "MSTRG.206322.62"; exon_number "5";
chrX	StringTie	exon	53195309	53195410	1000	-	.	gene_id "MSTRG.206322"; transcript_id "MSTRG.206322.62"; exon_number "6";
chrX	StringTie	exon	53195916	53196054	1000	-	.	gene_id "MSTRG.206322"; transcript_id "MSTRG.206322.62"; exon_number "7";
chrX	StringTie	exon	53196686	53197044	1000	-	.	gene_id "MSTRG.206322"; transcript_id "MSTRG.206322.62"; exon_number "8";
chrX	StringTie	exon	53197771	53197876	1000	-	.	gene_id "MSTRG.206322"; transcript_id "MSTRG.206322.62"; exon_number "9";
chrX	StringTie	exon	53198490	53198637	1000	-	.	gene_id "MSTRG.206322"; transcript_id "MSTRG.206322.62"; exon_number "10";
chrX	StringTie	exon	53198764	53198888	1000	-	.	gene_id "MSTRG.206322"; transcript_id "MSTRG.206322.62"; exon_number "11";
chrX	StringTie	exon	53198977	53199158	1000	-	.	gene_id "MSTRG.206322"; transcript_id "MSTRG.206322.62"; exon_number "12";
chrX	StringTie	exon	53201550	53201744	1000	-	.	gene_id "MSTRG.206322"; transcript_id "MSTRG.206322.62"; exon_number "13";
chrX	StringTie	exon	53201854	53201973	1000	-	.	gene_id "MSTRG.206322"; transcript_id "MSTRG.206322.62"; exon_number "14";
chrX	StringTie	exon	53210414	53210576	1000	-	.	gene_id "MSTRG.206322"; transcript_id "MSTRG.206322.62"; exon_number "15";
chrX	StringTie	exon	53210676	53210857	1000	-	.	gene_id "MSTRG.206322"; transcript_id "MSTRG.206322.62"; exon_number "16";
chrX	StringTie	exon	53211497	53211655	1000	-	.	gene_id "MSTRG.206322"; transcript_id "MSTRG.206322.62"; exon_number "17";
chrX	StringTie	exon	53211787	53211906	1000	-	.	gene_id "MSTRG.206322"; transcript_id "MSTRG.206322.62"; exon_number "18";
chrX	StringTie	exon	53214689	53214847	1000	-	.	gene_id "MSTRG.206322"; transcript_id "MSTRG.206322.62"; exon_number "19";
chrX	StringTie	exon	53215795	53215976	1000	-	.	gene_id "MSTRG.206322"; transcript_id "MSTRG.206322.62"; exon_number "20";
chrX	StringTie	exon	53216074	53216197	1000	-	.	gene_id "MSTRG.206322"; transcript_id "MSTRG.206322.62"; exon_number "21";
chrX	StringTie	exon	53217143	53217277	1000	-	.	gene_id "MSTRG.206322"; transcript_id "MSTRG.206322.62"; exon_number "22";
chrX	StringTie	exon	53217796	53217966	1000	-	.	gene_id "MSTRG.206322"; transcript_id "MSTRG.206322.62"; exon_number "23";
chrX	StringTie	exon	53218276	53218398	1000	-	.	gene_id "MSTRG.206322"; transcript_id "MSTRG.206322.62"; exon_number "24";
chrX	StringTie	exon	53220839	53220916	1000	-	.	gene_id "MSTRG.206322"; transcript_id "MSTRG.206322.62"; exon_number "25";
chrX	StringTie	exon	53221688	53221730	1000	-	.	gene_id "MSTRG.206322"; transcript_id "MSTRG.206322.62"; exon_number "26";
chrX	StringTie	exon	53224740	53225275	1000	-	.	gene_id "MSTRG.206322"; transcript_id "MSTRG.206322.62"; exon_number "27";
chrX	StringTie	transcript	53176195	53225436	1000	-	.	gene_id "MSTRG.206322"; transcript_id "MSTRG.206322.63";
chrX	StringTie	exon	53176195	53176622	1000	-	.	gene_id "MSTRG.206322"; transcript_id "MSTRG.206322.63"; exon_number "1";
chrX	StringTie	exon	53193207	53193332	1000	-	.	gene_id "MSTRG.206322"; transcript_id "MSTRG.206322.63"; exon_number "2";
chrX	StringTie	exon	53193437	53193636	1000	-	.	gene_id "MSTRG.206322"; transcript_id "MSTRG.206322.63"; exon_number "3";
chrX	StringTie	exon	53193782	53193851	1000	-	.	gene_id "MSTRG.206322"; transcript_id "MSTRG.206322.63"; exon_number "4";
chrX	StringTie	exon	53194139	53194738	1000	-	.	gene_id "MSTRG.206322"; transcript_id "MSTRG.206322.63"; exon_number "5";
chrX	StringTie	exon	53194931	53195068	1000	-	.	gene_id "MSTRG.206322"; transcript_id "MSTRG.206322.63"; exon_number "6";
chrX	StringTie	exon	53195309	53195410	1000	-	.	gene_id "MSTRG.206322"; transcript_id "MSTRG.206322.63"; exon_number "7";
chrX	StringTie	exon	53195916	53196054	1000	-	.	gene_id "MSTRG.206322"; transcript_id "MSTRG.206322.63"; exon_number "8";
chrX	StringTie	exon	53196686	53197044	1000	-	.	gene_id "MSTRG.206322"; transcript_id "MSTRG.206322.63"; exon_number "9";
chrX	StringTie	exon	53197771	53197876	1000	-	.	gene_id "MSTRG.206322"; transcript_id "MSTRG.206322.63"; exon_number "10";
chrX	StringTie	exon	53198490	53198637	1000	-	.	gene_id "MSTRG.206322"; transcript_id "MSTRG.206322.63"; exon_number "11";
chrX	StringTie	exon	53198764	53198888	1000	-	.	gene_id "MSTRG.206322"; transcript_id "MSTRG.206322.63"; exon_number "12";
chrX	StringTie	exon	53198977	53199158	1000	-	.	gene_id "MSTRG.206322"; transcript_id "MSTRG.206322.63"; exon_number "13";
chrX	StringTie	exon	53201550	53201744	1000	-	.	gene_id "MSTRG.206322"; transcript_id "MSTRG.206322.63"; exon_number "14";
chrX	StringTie	exon	53201854	53201973	1000	-	.	gene_id "MSTRG.206322"; transcript_id "MSTRG.206322.63"; exon_number "15";
chrX	StringTie	exon	53210414	53210576	1000	-	.	gene_id "MSTRG.206322"; transcript_id "MSTRG.206322.63"; exon_number "16";
chrX	StringTie	exon	53210676	53210857	1000	-	.	gene_id "MSTRG.206322"; transcript_id "MSTRG.206322.63"; exon_number "17";
chrX	StringTie	exon	53211497	53211655	1000	-	.	gene_id "MSTRG.206322"; transcript_id "MSTRG.206322.63"; exon_number "18";
chrX	StringTie	exon	53211787	53211906	1000	-	.	gene_id "MSTRG.206322"; transcript_id "MSTRG.206322.63"; exon_number "19";
chrX	StringTie	exon	53214689	53214847	1000	-	.	gene_id "MSTRG.206322"; transcript_id "MSTRG.206322.63"; exon_number "20";
chrX	StringTie	exon	53215795	53215976	1000	-	.	gene_id "MSTRG.206322"; transcript_id "MSTRG.206322.63"; exon_number "21";
chrX	StringTie	exon	53216074	53216197	1000	-	.	gene_id "MSTRG.206322"; transcript_id "MSTRG.206322.63"; exon_number "22";
chrX	StringTie	exon	53217143	53217277	1000	-	.	gene_id "MSTRG.206322"; transcript_id "MSTRG.206322.63"; exon_number "23";
chrX	StringTie	exon	53217796	53217966	1000	-	.	gene_id "MSTRG.206322"; transcript_id "MSTRG.206322.63"; exon_number "24";
chrX	StringTie	exon	53218276	53218398	1000	-	.	gene_id "MSTRG.206322"; transcript_id "MSTRG.206322.63"; exon_number "25";
chrX	StringTie	exon	53220839	53220916	1000	-	.	gene_id "MSTRG.206322"; transcript_id "MSTRG.206322.63"; exon_number "26";
chrX	StringTie	exon	53224740	53225436	1000	-	.	gene_id "MSTRG.206322"; transcript_id "MSTRG.206322.63"; exon_number "27";
chrX	StringTie	transcript	53176198	53225329	1000	-	.	gene_id "MSTRG.206322"; transcript_id "MSTRG.206322.64";
chrX	StringTie	exon	53176198	53176622	1000	-	.	gene_id "MSTRG.206322"; transcript_id "MSTRG.206322.64"; exon_number "1";
chrX	StringTie	exon	53193437	53193636	1000	-	.	gene_id "MSTRG.206322"; transcript_id "MSTRG.206322.64"; exon_number "2";
chrX	StringTie	exon	53193782	53193851	1000	-	.	gene_id "MSTRG.206322"; transcript_id "MSTRG.206322.64"; exon_number "3";
chrX	StringTie	exon	53194139	53194738	1000	-	.	gene_id "MSTRG.206322"; transcript_id "MSTRG.206322.64"; exon_number "4";
chrX	StringTie	exon	53194931	53195068	1000	-	.	gene_id "MSTRG.206322"; transcript_id "MSTRG.206322.64"; exon_number "5";
chrX	StringTie	exon	53195231	53195410	1000	-	.	gene_id "MSTRG.206322"; transcript_id "MSTRG.206322.64"; exon_number "6";
chrX	StringTie	exon	53195916	53196054	1000	-	.	gene_id "MSTRG.206322"; transcript_id "MSTRG.206322.64"; exon_number "7";
chrX	StringTie	exon	53196686	53197044	1000	-	.	gene_id "MSTRG.206322"; transcript_id "MSTRG.206322.64"; exon_number "8";
chrX	StringTie	exon	53197771	53197876	1000	-	.	gene_id "MSTRG.206322"; transcript_id "MSTRG.206322.64"; exon_number "9";
chrX	StringTie	exon	53198490	53198888	1000	-	.	gene_id "MSTRG.206322"; transcript_id "MSTRG.206322.64"; exon_number "10";
chrX	StringTie	exon	53198977	53199158	1000	-	.	gene_id "MSTRG.206322"; transcript_id "MSTRG.206322.64"; exon_number "11";
chrX	StringTie	exon	53201550	53201744	1000	-	.	gene_id "MSTRG.206322"; transcript_id "MSTRG.206322.64"; exon_number "12";
chrX	StringTie	exon	53201854	53201973	1000	-	.	gene_id "MSTRG.206322"; transcript_id "MSTRG.206322.64"; exon_number "13";
chrX	StringTie	exon	53210414	53210576	1000	-	.	gene_id "MSTRG.206322"; transcript_id "MSTRG.206322.64"; exon_number "14";
chrX	StringTie	exon	53210676	53210857	1000	-	.	gene_id "MSTRG.206322"; transcript_id "MSTRG.206322.64"; exon_number "15";
chrX	StringTie	exon	53211497	53211655	1000	-	.	gene_id "MSTRG.206322"; transcript_id "MSTRG.206322.64"; exon_number "16";
chrX	StringTie	exon	53211787	53211906	1000	-	.	gene_id "MSTRG.206322"; transcript_id "MSTRG.206322.64"; exon_number "17";
chrX	StringTie	exon	53214689	53214847	1000	-	.	gene_id "MSTRG.206322"; transcript_id "MSTRG.206322.64"; exon_number "18";
chrX	StringTie	exon	53215795	53215976	1000	-	.	gene_id "MSTRG.206322"; transcript_id "MSTRG.206322.64"; exon_number "19";
chrX	StringTie	exon	53216074	53216197	1000	-	.	gene_id "MSTRG.206322"; transcript_id "MSTRG.206322.64"; exon_number "20";
chrX	StringTie	exon	53217143	53217274	1000	-	.	gene_id "MSTRG.206322"; transcript_id "MSTRG.206322.64"; exon_number "21";
chrX	StringTie	exon	53217796	53217966	1000	-	.	gene_id "MSTRG.206322"; transcript_id "MSTRG.206322.64"; exon_number "22";
chrX	StringTie	exon	53218276	53218398	1000	-	.	gene_id "MSTRG.206322"; transcript_id "MSTRG.206322.64"; exon_number "23";
chrX	StringTie	exon	53220839	53220916	1000	-	.	gene_id "MSTRG.206322"; transcript_id "MSTRG.206322.64"; exon_number "24";
chrX	StringTie	exon	53221688	53221793	1000	-	.	gene_id "MSTRG.206322"; transcript_id "MSTRG.206322.64"; exon_number "25";
chrX	StringTie	exon	53224740	53225329	1000	-	.	gene_id "MSTRG.206322"; transcript_id "MSTRG.206322.64"; exon_number "26";
chrX	StringTie	transcript	53176210	53225440	1000	-	.	gene_id "MSTRG.206322"; transcript_id "MSTRG.206322.65";
chrX	StringTie	exon	53176210	53176622	1000	-	.	gene_id "MSTRG.206322"; transcript_id "MSTRG.206322.65"; exon_number "1";
chrX	StringTie	exon	53179745	53179826	1000	-	.	gene_id "MSTRG.206322"; transcript_id "MSTRG.206322.65"; exon_number "2";
chrX	StringTie	exon	53193437	53193636	1000	-	.	gene_id "MSTRG.206322"; transcript_id "MSTRG.206322.65"; exon_number "3";
chrX	StringTie	exon	53193773	53193851	1000	-	.	gene_id "MSTRG.206322"; transcript_id "MSTRG.206322.65"; exon_number "4";
chrX	StringTie	exon	53194139	53194738	1000	-	.	gene_id "MSTRG.206322"; transcript_id "MSTRG.206322.65"; exon_number "5";
chrX	StringTie	exon	53194931	53195068	1000	-	.	gene_id "MSTRG.206322"; transcript_id "MSTRG.206322.65"; exon_number "6";
chrX	StringTie	exon	53195231	53195410	1000	-	.	gene_id "MSTRG.206322"; transcript_id "MSTRG.206322.65"; exon_number "7";
chrX	StringTie	exon	53195916	53196054	1000	-	.	gene_id "MSTRG.206322"; transcript_id "MSTRG.206322.65"; exon_number "8";
chrX	StringTie	exon	53196686	53197044	1000	-	.	gene_id "MSTRG.206322"; transcript_id "MSTRG.206322.65"; exon_number "9";
chrX	StringTie	exon	53197771	53197876	1000	-	.	gene_id "MSTRG.206322"; transcript_id "MSTRG.206322.65"; exon_number "10";
chrX	StringTie	exon	53198490	53198888	1000	-	.	gene_id "MSTRG.206322"; transcript_id "MSTRG.206322.65"; exon_number "11";
chrX	StringTie	exon	53198977	53199158	1000	-	.	gene_id "MSTRG.206322"; transcript_id "MSTRG.206322.65"; exon_number "12";
chrX	StringTie	exon	53201550	53201744	1000	-	.	gene_id "MSTRG.206322"; transcript_id "MSTRG.206322.65"; exon_number "13";
chrX	StringTie	exon	53201854	53201973	1000	-	.	gene_id "MSTRG.206322"; transcript_id "MSTRG.206322.65"; exon_number "14";
chrX	StringTie	exon	53210414	53210576	1000	-	.	gene_id "MSTRG.206322"; transcript_id "MSTRG.206322.65"; exon_number "15";
chrX	StringTie	exon	53210676	53210857	1000	-	.	gene_id "MSTRG.206322"; transcript_id "MSTRG.206322.65"; exon_number "16";
chrX	StringTie	exon	53211497	53211655	1000	-	.	gene_id "MSTRG.206322"; transcript_id "MSTRG.206322.65"; exon_number "17";
chrX	StringTie	exon	53211787	53211906	1000	-	.	gene_id "MSTRG.206322"; transcript_id "MSTRG.206322.65"; exon_number "18";
chrX	StringTie	exon	53214689	53214847	1000	-	.	gene_id "MSTRG.206322"; transcript_id "MSTRG.206322.65"; exon_number "19";
chrX	StringTie	exon	53215795	53215976	1000	-	.	gene_id "MSTRG.206322"; transcript_id "MSTRG.206322.65"; exon_number "20";
chrX	StringTie	exon	53216074	53216197	1000	-	.	gene_id "MSTRG.206322"; transcript_id "MSTRG.206322.65"; exon_number "21";
chrX	StringTie	exon	53217143	53217274	1000	-	.	gene_id "MSTRG.206322"; transcript_id "MSTRG.206322.65"; exon_number "22";
chrX	StringTie	exon	53217796	53217966	1000	-	.	gene_id "MSTRG.206322"; transcript_id "MSTRG.206322.65"; exon_number "23";
chrX	StringTie	exon	53218276	53218398	1000	-	.	gene_id "MSTRG.206322"; transcript_id "MSTRG.206322.65"; exon_number "24";
chrX	StringTie	exon	53220839	53220916	1000	-	.	gene_id "MSTRG.206322"; transcript_id "MSTRG.206322.65"; exon_number "25";
chrX	StringTie	exon	53224740	53225440	1000	-	.	gene_id "MSTRG.206322"; transcript_id "MSTRG.206322.65"; exon_number "26";
chrX	StringTie	transcript	53176210	53225220	1000	-	.	gene_id "MSTRG.206322"; transcript_id "MSTRG.206322.66";
chrX	StringTie	exon	53176210	53179826	1000	-	.	gene_id "MSTRG.206322"; transcript_id "MSTRG.206322.66"; exon_number "1";
chrX	StringTie	exon	53193437	53193636	1000	-	.	gene_id "MSTRG.206322"; transcript_id "MSTRG.206322.66"; exon_number "2";
chrX	StringTie	exon	53193773	53193851	1000	-	.	gene_id "MSTRG.206322"; transcript_id "MSTRG.206322.66"; exon_number "3";
chrX	StringTie	exon	53194139	53194738	1000	-	.	gene_id "MSTRG.206322"; transcript_id "MSTRG.206322.66"; exon_number "4";
chrX	StringTie	exon	53194931	53195410	1000	-	.	gene_id "MSTRG.206322"; transcript_id "MSTRG.206322.66"; exon_number "5";
chrX	StringTie	exon	53195916	53196054	1000	-	.	gene_id "MSTRG.206322"; transcript_id "MSTRG.206322.66"; exon_number "6";
chrX	StringTie	exon	53196686	53196924	1000	-	.	gene_id "MSTRG.206322"; transcript_id "MSTRG.206322.66"; exon_number "7";
chrX	StringTie	exon	53197024	53197044	1000	-	.	gene_id "MSTRG.206322"; transcript_id "MSTRG.206322.66"; exon_number "8";
chrX	StringTie	exon	53197771	53197876	1000	-	.	gene_id "MSTRG.206322"; transcript_id "MSTRG.206322.66"; exon_number "9";
chrX	StringTie	exon	53198490	53198637	1000	-	.	gene_id "MSTRG.206322"; transcript_id "MSTRG.206322.66"; exon_number "10";
chrX	StringTie	exon	53198764	53198888	1000	-	.	gene_id "MSTRG.206322"; transcript_id "MSTRG.206322.66"; exon_number "11";
chrX	StringTie	exon	53198977	53199158	1000	-	.	gene_id "MSTRG.206322"; transcript_id "MSTRG.206322.66"; exon_number "12";
chrX	StringTie	exon	53201550	53201744	1000	-	.	gene_id "MSTRG.206322"; transcript_id "MSTRG.206322.66"; exon_number "13";
chrX	StringTie	exon	53201854	53201973	1000	-	.	gene_id "MSTRG.206322"; transcript_id "MSTRG.206322.66"; exon_number "14";
chrX	StringTie	exon	53210414	53210576	1000	-	.	gene_id "MSTRG.206322"; transcript_id "MSTRG.206322.66"; exon_number "15";
chrX	StringTie	exon	53210676	53210857	1000	-	.	gene_id "MSTRG.206322"; transcript_id "MSTRG.206322.66"; exon_number "16";
chrX	StringTie	exon	53211497	53211655	1000	-	.	gene_id "MSTRG.206322"; transcript_id "MSTRG.206322.66"; exon_number "17";
chrX	StringTie	exon	53211787	53211906	1000	-	.	gene_id "MSTRG.206322"; transcript_id "MSTRG.206322.66"; exon_number "18";
chrX	StringTie	exon	53214689	53214847	1000	-	.	gene_id "MSTRG.206322"; transcript_id "MSTRG.206322.66"; exon_number "19";
chrX	StringTie	exon	53215795	53215976	1000	-	.	gene_id "MSTRG.206322"; transcript_id "MSTRG.206322.66"; exon_number "20";
chrX	StringTie	exon	53216074	53216197	1000	-	.	gene_id "MSTRG.206322"; transcript_id "MSTRG.206322.66"; exon_number "21";
chrX	StringTie	exon	53217143	53217277	1000	-	.	gene_id "MSTRG.206322"; transcript_id "MSTRG.206322.66"; exon_number "22";
chrX	StringTie	exon	53217796	53217966	1000	-	.	gene_id "MSTRG.206322"; transcript_id "MSTRG.206322.66"; exon_number "23";
chrX	StringTie	exon	53218276	53218398	1000	-	.	gene_id "MSTRG.206322"; transcript_id "MSTRG.206322.66"; exon_number "24";
chrX	StringTie	exon	53220839	53220916	1000	-	.	gene_id "MSTRG.206322"; transcript_id "MSTRG.206322.66"; exon_number "25";
chrX	StringTie	exon	53224740	53225220	1000	-	.	gene_id "MSTRG.206322"; transcript_id "MSTRG.206322.66"; exon_number "26";
chrX	StringTie	transcript	53176211	53225464	1000	-	.	gene_id "MSTRG.206322"; transcript_id "MSTRG.206322.67";
chrX	StringTie	exon	53176211	53176622	1000	-	.	gene_id "MSTRG.206322"; transcript_id "MSTRG.206322.67"; exon_number "1";
chrX	StringTie	exon	53185055	53193332	1000	-	.	gene_id "MSTRG.206322"; transcript_id "MSTRG.206322.67"; exon_number "2";
chrX	StringTie	exon	53193437	53193636	1000	-	.	gene_id "MSTRG.206322"; transcript_id "MSTRG.206322.67"; exon_number "3";
chrX	StringTie	exon	53193782	53193851	1000	-	.	gene_id "MSTRG.206322"; transcript_id "MSTRG.206322.67"; exon_number "4";
chrX	StringTie	exon	53194139	53194738	1000	-	.	gene_id "MSTRG.206322"; transcript_id "MSTRG.206322.67"; exon_number "5";
chrX	StringTie	exon	53194931	53195068	1000	-	.	gene_id "MSTRG.206322"; transcript_id "MSTRG.206322.67"; exon_number "6";
chrX	StringTie	exon	53195231	53195410	1000	-	.	gene_id "MSTRG.206322"; transcript_id "MSTRG.206322.67"; exon_number "7";
chrX	StringTie	exon	53195916	53196054	1000	-	.	gene_id "MSTRG.206322"; transcript_id "MSTRG.206322.67"; exon_number "8";
chrX	StringTie	exon	53196686	53197044	1000	-	.	gene_id "MSTRG.206322"; transcript_id "MSTRG.206322.67"; exon_number "9";
chrX	StringTie	exon	53197771	53197876	1000	-	.	gene_id "MSTRG.206322"; transcript_id "MSTRG.206322.67"; exon_number "10";
chrX	StringTie	exon	53198490	53198888	1000	-	.	gene_id "MSTRG.206322"; transcript_id "MSTRG.206322.67"; exon_number "11";
chrX	StringTie	exon	53198977	53199158	1000	-	.	gene_id "MSTRG.206322"; transcript_id "MSTRG.206322.67"; exon_number "12";
chrX	StringTie	exon	53201550	53201744	1000	-	.	gene_id "MSTRG.206322"; transcript_id "MSTRG.206322.67"; exon_number "13";
chrX	StringTie	exon	53201854	53201973	1000	-	.	gene_id "MSTRG.206322"; transcript_id "MSTRG.206322.67"; exon_number "14";
chrX	StringTie	exon	53210414	53210576	1000	-	.	gene_id "MSTRG.206322"; transcript_id "MSTRG.206322.67"; exon_number "15";
chrX	StringTie	exon	53210676	53210857	1000	-	.	gene_id "MSTRG.206322"; transcript_id "MSTRG.206322.67"; exon_number "16";
chrX	StringTie	exon	53211497	53211655	1000	-	.	gene_id "MSTRG.206322"; transcript_id "MSTRG.206322.67"; exon_number "17";
chrX	StringTie	exon	53211787	53211906	1000	-	.	gene_id "MSTRG.206322"; transcript_id "MSTRG.206322.67"; exon_number "18";
chrX	StringTie	exon	53214689	53214847	1000	-	.	gene_id "MSTRG.206322"; transcript_id "MSTRG.206322.67"; exon_number "19";
chrX	StringTie	exon	53215795	53215976	1000	-	.	gene_id "MSTRG.206322"; transcript_id "MSTRG.206322.67"; exon_number "20";
chrX	StringTie	exon	53216074	53216197	1000	-	.	gene_id "MSTRG.206322"; transcript_id "MSTRG.206322.67"; exon_number "21";
chrX	StringTie	exon	53217143	53217277	1000	-	.	gene_id "MSTRG.206322"; transcript_id "MSTRG.206322.67"; exon_number "22";
chrX	StringTie	exon	53217796	53217966	1000	-	.	gene_id "MSTRG.206322"; transcript_id "MSTRG.206322.67"; exon_number "23";
chrX	StringTie	exon	53218276	53218398	1000	-	.	gene_id "MSTRG.206322"; transcript_id "MSTRG.206322.67"; exon_number "24";
chrX	StringTie	exon	53220839	53220916	1000	-	.	gene_id "MSTRG.206322"; transcript_id "MSTRG.206322.67"; exon_number "25";
chrX	StringTie	exon	53221688	53221793	1000	-	.	gene_id "MSTRG.206322"; transcript_id "MSTRG.206322.67"; exon_number "26";
chrX	StringTie	exon	53224740	53225464	1000	-	.	gene_id "MSTRG.206322"; transcript_id "MSTRG.206322.67"; exon_number "27";
chrX	StringTie	transcript	53176211	53225220	1000	-	.	gene_id "MSTRG.206322"; transcript_id "MSTRG.206322.68";
chrX	StringTie	exon	53176211	53176622	1000	-	.	gene_id "MSTRG.206322"; transcript_id "MSTRG.206322.68"; exon_number "1";
chrX	StringTie	exon	53193437	53193636	1000	-	.	gene_id "MSTRG.206322"; transcript_id "MSTRG.206322.68"; exon_number "2";
chrX	StringTie	exon	53193773	53193851	1000	-	.	gene_id "MSTRG.206322"; transcript_id "MSTRG.206322.68"; exon_number "3";
chrX	StringTie	exon	53194139	53194738	1000	-	.	gene_id "MSTRG.206322"; transcript_id "MSTRG.206322.68"; exon_number "4";
chrX	StringTie	exon	53194931	53195068	1000	-	.	gene_id "MSTRG.206322"; transcript_id "MSTRG.206322.68"; exon_number "5";
chrX	StringTie	exon	53195231	53195410	1000	-	.	gene_id "MSTRG.206322"; transcript_id "MSTRG.206322.68"; exon_number "6";
chrX	StringTie	exon	53195916	53196054	1000	-	.	gene_id "MSTRG.206322"; transcript_id "MSTRG.206322.68"; exon_number "7";
chrX	StringTie	exon	53196686	53197044	1000	-	.	gene_id "MSTRG.206322"; transcript_id "MSTRG.206322.68"; exon_number "8";
chrX	StringTie	exon	53197771	53197876	1000	-	.	gene_id "MSTRG.206322"; transcript_id "MSTRG.206322.68"; exon_number "9";
chrX	StringTie	exon	53198490	53198888	1000	-	.	gene_id "MSTRG.206322"; transcript_id "MSTRG.206322.68"; exon_number "10";
chrX	StringTie	exon	53198977	53199158	1000	-	.	gene_id "MSTRG.206322"; transcript_id "MSTRG.206322.68"; exon_number "11";
chrX	StringTie	exon	53201550	53201744	1000	-	.	gene_id "MSTRG.206322"; transcript_id "MSTRG.206322.68"; exon_number "12";
chrX	StringTie	exon	53201854	53201973	1000	-	.	gene_id "MSTRG.206322"; transcript_id "MSTRG.206322.68"; exon_number "13";
chrX	StringTie	exon	53210414	53210576	1000	-	.	gene_id "MSTRG.206322"; transcript_id "MSTRG.206322.68"; exon_number "14";
chrX	StringTie	exon	53210676	53210857	1000	-	.	gene_id "MSTRG.206322"; transcript_id "MSTRG.206322.68"; exon_number "15";
chrX	StringTie	exon	53211497	53211655	1000	-	.	gene_id "MSTRG.206322"; transcript_id "MSTRG.206322.68"; exon_number "16";
chrX	StringTie	exon	53211787	53211906	1000	-	.	gene_id "MSTRG.206322"; transcript_id "MSTRG.206322.68"; exon_number "17";
chrX	StringTie	exon	53214689	53214847	1000	-	.	gene_id "MSTRG.206322"; transcript_id "MSTRG.206322.68"; exon_number "18";
chrX	StringTie	exon	53215795	53215976	1000	-	.	gene_id "MSTRG.206322"; transcript_id "MSTRG.206322.68"; exon_number "19";
chrX	StringTie	exon	53216074	53216197	1000	-	.	gene_id "MSTRG.206322"; transcript_id "MSTRG.206322.68"; exon_number "20";
chrX	StringTie	exon	53217143	53217277	1000	-	.	gene_id "MSTRG.206322"; transcript_id "MSTRG.206322.68"; exon_number "21";
chrX	StringTie	exon	53217796	53217966	1000	-	.	gene_id "MSTRG.206322"; transcript_id "MSTRG.206322.68"; exon_number "22";
chrX	StringTie	exon	53218276	53218398	1000	-	.	gene_id "MSTRG.206322"; transcript_id "MSTRG.206322.68"; exon_number "23";
chrX	StringTie	exon	53220839	53220916	1000	-	.	gene_id "MSTRG.206322"; transcript_id "MSTRG.206322.68"; exon_number "24";
chrX	StringTie	exon	53223985	53224066	1000	-	.	gene_id "MSTRG.206322"; transcript_id "MSTRG.206322.68"; exon_number "25";
chrX	StringTie	exon	53224740	53225220	1000	-	.	gene_id "MSTRG.206322"; transcript_id "MSTRG.206322.68"; exon_number "26";
chrX	StringTie	transcript	53176211	53225220	1000	-	.	gene_id "MSTRG.206322"; transcript_id "MSTRG.206322.69";
chrX	StringTie	exon	53176211	53176622	1000	-	.	gene_id "MSTRG.206322"; transcript_id "MSTRG.206322.69"; exon_number "1";
chrX	StringTie	exon	53179745	53179826	1000	-	.	gene_id "MSTRG.206322"; transcript_id "MSTRG.206322.69"; exon_number "2";
chrX	StringTie	exon	53193437	53193636	1000	-	.	gene_id "MSTRG.206322"; transcript_id "MSTRG.206322.69"; exon_number "3";
chrX	StringTie	exon	53193773	53193851	1000	-	.	gene_id "MSTRG.206322"; transcript_id "MSTRG.206322.69"; exon_number "4";
chrX	StringTie	exon	53194139	53194738	1000	-	.	gene_id "MSTRG.206322"; transcript_id "MSTRG.206322.69"; exon_number "5";
chrX	StringTie	exon	53194931	53195068	1000	-	.	gene_id "MSTRG.206322"; transcript_id "MSTRG.206322.69"; exon_number "6";
chrX	StringTie	exon	53195309	53195410	1000	-	.	gene_id "MSTRG.206322"; transcript_id "MSTRG.206322.69"; exon_number "7";
chrX	StringTie	exon	53195916	53196054	1000	-	.	gene_id "MSTRG.206322"; transcript_id "MSTRG.206322.69"; exon_number "8";
chrX	StringTie	exon	53196686	53197044	1000	-	.	gene_id "MSTRG.206322"; transcript_id "MSTRG.206322.69"; exon_number "9";
chrX	StringTie	exon	53197771	53197876	1000	-	.	gene_id "MSTRG.206322"; transcript_id "MSTRG.206322.69"; exon_number "10";
chrX	StringTie	exon	53198490	53198637	1000	-	.	gene_id "MSTRG.206322"; transcript_id "MSTRG.206322.69"; exon_number "11";
chrX	StringTie	exon	53198764	53198888	1000	-	.	gene_id "MSTRG.206322"; transcript_id "MSTRG.206322.69"; exon_number "12";
chrX	StringTie	exon	53198977	53199158	1000	-	.	gene_id "MSTRG.206322"; transcript_id "MSTRG.206322.69"; exon_number "13";
chrX	StringTie	exon	53201550	53201744	1000	-	.	gene_id "MSTRG.206322"; transcript_id "MSTRG.206322.69"; exon_number "14";
chrX	StringTie	exon	53201854	53201973	1000	-	.	gene_id "MSTRG.206322"; transcript_id "MSTRG.206322.69"; exon_number "15";
chrX	StringTie	exon	53210414	53210576	1000	-	.	gene_id "MSTRG.206322"; transcript_id "MSTRG.206322.69"; exon_number "16";
chrX	StringTie	exon	53210676	53210857	1000	-	.	gene_id "MSTRG.206322"; transcript_id "MSTRG.206322.69"; exon_number "17";
chrX	StringTie	exon	53211497	53211655	1000	-	.	gene_id "MSTRG.206322"; transcript_id "MSTRG.206322.69"; exon_number "18";
chrX	StringTie	exon	53211787	53211906	1000	-	.	gene_id "MSTRG.206322"; transcript_id "MSTRG.206322.69"; exon_number "19";
chrX	StringTie	exon	53214689	53214847	1000	-	.	gene_id "MSTRG.206322"; transcript_id "MSTRG.206322.69"; exon_number "20";
chrX	StringTie	exon	53215795	53215976	1000	-	.	gene_id "MSTRG.206322"; transcript_id "MSTRG.206322.69"; exon_number "21";
chrX	StringTie	exon	53216074	53216197	1000	-	.	gene_id "MSTRG.206322"; transcript_id "MSTRG.206322.69"; exon_number "22";
chrX	StringTie	exon	53217143	53217277	1000	-	.	gene_id "MSTRG.206322"; transcript_id "MSTRG.206322.69"; exon_number "23";
chrX	StringTie	exon	53217796	53217966	1000	-	.	gene_id "MSTRG.206322"; transcript_id "MSTRG.206322.69"; exon_number "24";
chrX	StringTie	exon	53218276	53218398	1000	-	.	gene_id "MSTRG.206322"; transcript_id "MSTRG.206322.69"; exon_number "25";
chrX	StringTie	exon	53220839	53220916	1000	-	.	gene_id "MSTRG.206322"; transcript_id "MSTRG.206322.69"; exon_number "26";
chrX	StringTie	exon	53221688	53221793	1000	-	.	gene_id "MSTRG.206322"; transcript_id "MSTRG.206322.69"; exon_number "27";
chrX	StringTie	exon	53224740	53225220	1000	-	.	gene_id "MSTRG.206322"; transcript_id "MSTRG.206322.69"; exon_number "28";
chrX	StringTie	transcript	53150094	53225440	1000	-	.	gene_id "MSTRG.206322"; transcript_id "MSTRG.206322.7";
chrX	StringTie	exon	53150094	53159806	1000	-	.	gene_id "MSTRG.206322"; transcript_id "MSTRG.206322.7"; exon_number "1";
chrX	StringTie	exon	53163263	53163399	1000	-	.	gene_id "MSTRG.206322"; transcript_id "MSTRG.206322.7"; exon_number "2";
chrX	StringTie	exon	53176475	53193332	1000	-	.	gene_id "MSTRG.206322"; transcript_id "MSTRG.206322.7"; exon_number "3";
chrX	StringTie	exon	53193437	53193636	1000	-	.	gene_id "MSTRG.206322"; transcript_id "MSTRG.206322.7"; exon_number "4";
chrX	StringTie	exon	53193782	53193851	1000	-	.	gene_id "MSTRG.206322"; transcript_id "MSTRG.206322.7"; exon_number "5";
chrX	StringTie	exon	53194139	53194738	1000	-	.	gene_id "MSTRG.206322"; transcript_id "MSTRG.206322.7"; exon_number "6";
chrX	StringTie	exon	53194931	53195068	1000	-	.	gene_id "MSTRG.206322"; transcript_id "MSTRG.206322.7"; exon_number "7";
chrX	StringTie	exon	53195231	53195410	1000	-	.	gene_id "MSTRG.206322"; transcript_id "MSTRG.206322.7"; exon_number "8";
chrX	StringTie	exon	53195916	53196054	1000	-	.	gene_id "MSTRG.206322"; transcript_id "MSTRG.206322.7"; exon_number "9";
chrX	StringTie	exon	53196686	53197044	1000	-	.	gene_id "MSTRG.206322"; transcript_id "MSTRG.206322.7"; exon_number "10";
chrX	StringTie	exon	53197771	53197876	1000	-	.	gene_id "MSTRG.206322"; transcript_id "MSTRG.206322.7"; exon_number "11";
chrX	StringTie	exon	53198490	53198637	1000	-	.	gene_id "MSTRG.206322"; transcript_id "MSTRG.206322.7"; exon_number "12";
chrX	StringTie	exon	53198764	53198888	1000	-	.	gene_id "MSTRG.206322"; transcript_id "MSTRG.206322.7"; exon_number "13";
chrX	StringTie	exon	53198977	53199158	1000	-	.	gene_id "MSTRG.206322"; transcript_id "MSTRG.206322.7"; exon_number "14";
chrX	StringTie	exon	53201550	53201744	1000	-	.	gene_id "MSTRG.206322"; transcript_id "MSTRG.206322.7"; exon_number "15";
chrX	StringTie	exon	53201854	53201973	1000	-	.	gene_id "MSTRG.206322"; transcript_id "MSTRG.206322.7"; exon_number "16";
chrX	StringTie	exon	53210414	53210576	1000	-	.	gene_id "MSTRG.206322"; transcript_id "MSTRG.206322.7"; exon_number "17";
chrX	StringTie	exon	53210676	53210857	1000	-	.	gene_id "MSTRG.206322"; transcript_id "MSTRG.206322.7"; exon_number "18";
chrX	StringTie	exon	53211497	53211655	1000	-	.	gene_id "MSTRG.206322"; transcript_id "MSTRG.206322.7"; exon_number "19";
chrX	StringTie	exon	53211787	53211906	1000	-	.	gene_id "MSTRG.206322"; transcript_id "MSTRG.206322.7"; exon_number "20";
chrX	StringTie	exon	53214689	53214847	1000	-	.	gene_id "MSTRG.206322"; transcript_id "MSTRG.206322.7"; exon_number "21";
chrX	StringTie	exon	53215795	53215976	1000	-	.	gene_id "MSTRG.206322"; transcript_id "MSTRG.206322.7"; exon_number "22";
chrX	StringTie	exon	53216074	53216197	1000	-	.	gene_id "MSTRG.206322"; transcript_id "MSTRG.206322.7"; exon_number "23";
chrX	StringTie	exon	53217143	53217277	1000	-	.	gene_id "MSTRG.206322"; transcript_id "MSTRG.206322.7"; exon_number "24";
chrX	StringTie	exon	53217796	53217966	1000	-	.	gene_id "MSTRG.206322"; transcript_id "MSTRG.206322.7"; exon_number "25";
chrX	StringTie	exon	53218276	53218398	1000	-	.	gene_id "MSTRG.206322"; transcript_id "MSTRG.206322.7"; exon_number "26";
chrX	StringTie	exon	53220839	53220916	1000	-	.	gene_id "MSTRG.206322"; transcript_id "MSTRG.206322.7"; exon_number "27";
chrX	StringTie	exon	53224740	53225440	1000	-	.	gene_id "MSTRG.206322"; transcript_id "MSTRG.206322.7"; exon_number "28";
chrX	StringTie	transcript	53176216	53225465	1000	-	.	gene_id "MSTRG.206322"; transcript_id "MSTRG.206322.70";
chrX	StringTie	exon	53176216	53176634	1000	-	.	gene_id "MSTRG.206322"; transcript_id "MSTRG.206322.70"; exon_number "1";
chrX	StringTie	exon	53179745	53179826	1000	-	.	gene_id "MSTRG.206322"; transcript_id "MSTRG.206322.70"; exon_number "2";
chrX	StringTie	exon	53193207	53193332	1000	-	.	gene_id "MSTRG.206322"; transcript_id "MSTRG.206322.70"; exon_number "3";
chrX	StringTie	exon	53193437	53193636	1000	-	.	gene_id "MSTRG.206322"; transcript_id "MSTRG.206322.70"; exon_number "4";
chrX	StringTie	exon	53193773	53193851	1000	-	.	gene_id "MSTRG.206322"; transcript_id "MSTRG.206322.70"; exon_number "5";
chrX	StringTie	exon	53194139	53194738	1000	-	.	gene_id "MSTRG.206322"; transcript_id "MSTRG.206322.70"; exon_number "6";
chrX	StringTie	exon	53194931	53195068	1000	-	.	gene_id "MSTRG.206322"; transcript_id "MSTRG.206322.70"; exon_number "7";
chrX	StringTie	exon	53195231	53195410	1000	-	.	gene_id "MSTRG.206322"; transcript_id "MSTRG.206322.70"; exon_number "8";
chrX	StringTie	exon	53195916	53196054	1000	-	.	gene_id "MSTRG.206322"; transcript_id "MSTRG.206322.70"; exon_number "9";
chrX	StringTie	exon	53196686	53197044	1000	-	.	gene_id "MSTRG.206322"; transcript_id "MSTRG.206322.70"; exon_number "10";
chrX	StringTie	exon	53197771	53197876	1000	-	.	gene_id "MSTRG.206322"; transcript_id "MSTRG.206322.70"; exon_number "11";
chrX	StringTie	exon	53198490	53198637	1000	-	.	gene_id "MSTRG.206322"; transcript_id "MSTRG.206322.70"; exon_number "12";
chrX	StringTie	exon	53198764	53198888	1000	-	.	gene_id "MSTRG.206322"; transcript_id "MSTRG.206322.70"; exon_number "13";
chrX	StringTie	exon	53198977	53199158	1000	-	.	gene_id "MSTRG.206322"; transcript_id "MSTRG.206322.70"; exon_number "14";
chrX	StringTie	exon	53201550	53201744	1000	-	.	gene_id "MSTRG.206322"; transcript_id "MSTRG.206322.70"; exon_number "15";
chrX	StringTie	exon	53201854	53201973	1000	-	.	gene_id "MSTRG.206322"; transcript_id "MSTRG.206322.70"; exon_number "16";
chrX	StringTie	exon	53210414	53210576	1000	-	.	gene_id "MSTRG.206322"; transcript_id "MSTRG.206322.70"; exon_number "17";
chrX	StringTie	exon	53210676	53210857	1000	-	.	gene_id "MSTRG.206322"; transcript_id "MSTRG.206322.70"; exon_number "18";
chrX	StringTie	exon	53211497	53211655	1000	-	.	gene_id "MSTRG.206322"; transcript_id "MSTRG.206322.70"; exon_number "19";
chrX	StringTie	exon	53211787	53211906	1000	-	.	gene_id "MSTRG.206322"; transcript_id "MSTRG.206322.70"; exon_number "20";
chrX	StringTie	exon	53214689	53214847	1000	-	.	gene_id "MSTRG.206322"; transcript_id "MSTRG.206322.70"; exon_number "21";
chrX	StringTie	exon	53215795	53215976	1000	-	.	gene_id "MSTRG.206322"; transcript_id "MSTRG.206322.70"; exon_number "22";
chrX	StringTie	exon	53216074	53216197	1000	-	.	gene_id "MSTRG.206322"; transcript_id "MSTRG.206322.70"; exon_number "23";
chrX	StringTie	exon	53217143	53217277	1000	-	.	gene_id "MSTRG.206322"; transcript_id "MSTRG.206322.70"; exon_number "24";
chrX	StringTie	exon	53217796	53217966	1000	-	.	gene_id "MSTRG.206322"; transcript_id "MSTRG.206322.70"; exon_number "25";
chrX	StringTie	exon	53218276	53218398	1000	-	.	gene_id "MSTRG.206322"; transcript_id "MSTRG.206322.70"; exon_number "26";
chrX	StringTie	exon	53220839	53220916	1000	-	.	gene_id "MSTRG.206322"; transcript_id "MSTRG.206322.70"; exon_number "27";
chrX	StringTie	exon	53224740	53225465	1000	-	.	gene_id "MSTRG.206322"; transcript_id "MSTRG.206322.70"; exon_number "28";
chrX	StringTie	transcript	53176217	53225371	1000	-	.	gene_id "MSTRG.206322"; transcript_id "MSTRG.206322.71";
chrX	StringTie	exon	53176217	53176622	1000	-	.	gene_id "MSTRG.206322"; transcript_id "MSTRG.206322.71"; exon_number "1";
chrX	StringTie	exon	53179745	53179826	1000	-	.	gene_id "MSTRG.206322"; transcript_id "MSTRG.206322.71"; exon_number "2";
chrX	StringTie	exon	53193140	53193332	1000	-	.	gene_id "MSTRG.206322"; transcript_id "MSTRG.206322.71"; exon_number "3";
chrX	StringTie	exon	53193437	53193636	1000	-	.	gene_id "MSTRG.206322"; transcript_id "MSTRG.206322.71"; exon_number "4";
chrX	StringTie	exon	53193782	53193851	1000	-	.	gene_id "MSTRG.206322"; transcript_id "MSTRG.206322.71"; exon_number "5";
chrX	StringTie	exon	53194139	53194738	1000	-	.	gene_id "MSTRG.206322"; transcript_id "MSTRG.206322.71"; exon_number "6";
chrX	StringTie	exon	53194931	53195068	1000	-	.	gene_id "MSTRG.206322"; transcript_id "MSTRG.206322.71"; exon_number "7";
chrX	StringTie	exon	53195309	53195410	1000	-	.	gene_id "MSTRG.206322"; transcript_id "MSTRG.206322.71"; exon_number "8";
chrX	StringTie	exon	53195916	53196054	1000	-	.	gene_id "MSTRG.206322"; transcript_id "MSTRG.206322.71"; exon_number "9";
chrX	StringTie	exon	53196686	53197044	1000	-	.	gene_id "MSTRG.206322"; transcript_id "MSTRG.206322.71"; exon_number "10";
chrX	StringTie	exon	53197771	53197876	1000	-	.	gene_id "MSTRG.206322"; transcript_id "MSTRG.206322.71"; exon_number "11";
chrX	StringTie	exon	53198490	53198637	1000	-	.	gene_id "MSTRG.206322"; transcript_id "MSTRG.206322.71"; exon_number "12";
chrX	StringTie	exon	53198764	53198888	1000	-	.	gene_id "MSTRG.206322"; transcript_id "MSTRG.206322.71"; exon_number "13";
chrX	StringTie	exon	53198977	53199158	1000	-	.	gene_id "MSTRG.206322"; transcript_id "MSTRG.206322.71"; exon_number "14";
chrX	StringTie	exon	53201550	53201744	1000	-	.	gene_id "MSTRG.206322"; transcript_id "MSTRG.206322.71"; exon_number "15";
chrX	StringTie	exon	53201854	53201973	1000	-	.	gene_id "MSTRG.206322"; transcript_id "MSTRG.206322.71"; exon_number "16";
chrX	StringTie	exon	53210414	53210576	1000	-	.	gene_id "MSTRG.206322"; transcript_id "MSTRG.206322.71"; exon_number "17";
chrX	StringTie	exon	53210676	53210857	1000	-	.	gene_id "MSTRG.206322"; transcript_id "MSTRG.206322.71"; exon_number "18";
chrX	StringTie	exon	53211497	53211655	1000	-	.	gene_id "MSTRG.206322"; transcript_id "MSTRG.206322.71"; exon_number "19";
chrX	StringTie	exon	53211787	53211906	1000	-	.	gene_id "MSTRG.206322"; transcript_id "MSTRG.206322.71"; exon_number "20";
chrX	StringTie	exon	53214689	53214847	1000	-	.	gene_id "MSTRG.206322"; transcript_id "MSTRG.206322.71"; exon_number "21";
chrX	StringTie	exon	53215795	53215976	1000	-	.	gene_id "MSTRG.206322"; transcript_id "MSTRG.206322.71"; exon_number "22";
chrX	StringTie	exon	53216074	53216197	1000	-	.	gene_id "MSTRG.206322"; transcript_id "MSTRG.206322.71"; exon_number "23";
chrX	StringTie	exon	53217143	53217277	1000	-	.	gene_id "MSTRG.206322"; transcript_id "MSTRG.206322.71"; exon_number "24";
chrX	StringTie	exon	53217796	53217966	1000	-	.	gene_id "MSTRG.206322"; transcript_id "MSTRG.206322.71"; exon_number "25";
chrX	StringTie	exon	53218276	53218398	1000	-	.	gene_id "MSTRG.206322"; transcript_id "MSTRG.206322.71"; exon_number "26";
chrX	StringTie	exon	53220839	53220916	1000	-	.	gene_id "MSTRG.206322"; transcript_id "MSTRG.206322.71"; exon_number "27";
chrX	StringTie	exon	53221688	53221730	1000	-	.	gene_id "MSTRG.206322"; transcript_id "MSTRG.206322.71"; exon_number "28";
chrX	StringTie	exon	53224740	53225371	1000	-	.	gene_id "MSTRG.206322"; transcript_id "MSTRG.206322.71"; exon_number "29";
chrX	StringTie	transcript	53176222	53225422	1000	-	.	gene_id "MSTRG.206322"; transcript_id "MSTRG.206322.72";
chrX	StringTie	exon	53176222	53176622	1000	-	.	gene_id "MSTRG.206322"; transcript_id "MSTRG.206322.72"; exon_number "1";
chrX	StringTie	exon	53179745	53179826	1000	-	.	gene_id "MSTRG.206322"; transcript_id "MSTRG.206322.72"; exon_number "2";
chrX	StringTie	exon	53193207	53193332	1000	-	.	gene_id "MSTRG.206322"; transcript_id "MSTRG.206322.72"; exon_number "3";
chrX	StringTie	exon	53193437	53193636	1000	-	.	gene_id "MSTRG.206322"; transcript_id "MSTRG.206322.72"; exon_number "4";
chrX	StringTie	exon	53193782	53193851	1000	-	.	gene_id "MSTRG.206322"; transcript_id "MSTRG.206322.72"; exon_number "5";
chrX	StringTie	exon	53194139	53194738	1000	-	.	gene_id "MSTRG.206322"; transcript_id "MSTRG.206322.72"; exon_number "6";
chrX	StringTie	exon	53194931	53195068	1000	-	.	gene_id "MSTRG.206322"; transcript_id "MSTRG.206322.72"; exon_number "7";
chrX	StringTie	exon	53195231	53195410	1000	-	.	gene_id "MSTRG.206322"; transcript_id "MSTRG.206322.72"; exon_number "8";
chrX	StringTie	exon	53195916	53196054	1000	-	.	gene_id "MSTRG.206322"; transcript_id "MSTRG.206322.72"; exon_number "9";
chrX	StringTie	exon	53196686	53197044	1000	-	.	gene_id "MSTRG.206322"; transcript_id "MSTRG.206322.72"; exon_number "10";
chrX	StringTie	exon	53197771	53197876	1000	-	.	gene_id "MSTRG.206322"; transcript_id "MSTRG.206322.72"; exon_number "11";
chrX	StringTie	exon	53198490	53198637	1000	-	.	gene_id "MSTRG.206322"; transcript_id "MSTRG.206322.72"; exon_number "12";
chrX	StringTie	exon	53198764	53198888	1000	-	.	gene_id "MSTRG.206322"; transcript_id "MSTRG.206322.72"; exon_number "13";
chrX	StringTie	exon	53198977	53199158	1000	-	.	gene_id "MSTRG.206322"; transcript_id "MSTRG.206322.72"; exon_number "14";
chrX	StringTie	exon	53201550	53201744	1000	-	.	gene_id "MSTRG.206322"; transcript_id "MSTRG.206322.72"; exon_number "15";
chrX	StringTie	exon	53201854	53201973	1000	-	.	gene_id "MSTRG.206322"; transcript_id "MSTRG.206322.72"; exon_number "16";
chrX	StringTie	exon	53210414	53210576	1000	-	.	gene_id "MSTRG.206322"; transcript_id "MSTRG.206322.72"; exon_number "17";
chrX	StringTie	exon	53210676	53210857	1000	-	.	gene_id "MSTRG.206322"; transcript_id "MSTRG.206322.72"; exon_number "18";
chrX	StringTie	exon	53211497	53211655	1000	-	.	gene_id "MSTRG.206322"; transcript_id "MSTRG.206322.72"; exon_number "19";
chrX	StringTie	exon	53211787	53211906	1000	-	.	gene_id "MSTRG.206322"; transcript_id "MSTRG.206322.72"; exon_number "20";
chrX	StringTie	exon	53214689	53214847	1000	-	.	gene_id "MSTRG.206322"; transcript_id "MSTRG.206322.72"; exon_number "21";
chrX	StringTie	exon	53215795	53215976	1000	-	.	gene_id "MSTRG.206322"; transcript_id "MSTRG.206322.72"; exon_number "22";
chrX	StringTie	exon	53216074	53216197	1000	-	.	gene_id "MSTRG.206322"; transcript_id "MSTRG.206322.72"; exon_number "23";
chrX	StringTie	exon	53217143	53217277	1000	-	.	gene_id "MSTRG.206322"; transcript_id "MSTRG.206322.72"; exon_number "24";
chrX	StringTie	exon	53217796	53217966	1000	-	.	gene_id "MSTRG.206322"; transcript_id "MSTRG.206322.72"; exon_number "25";
chrX	StringTie	exon	53220839	53220916	1000	-	.	gene_id "MSTRG.206322"; transcript_id "MSTRG.206322.72"; exon_number "26";
chrX	StringTie	exon	53224740	53225422	1000	-	.	gene_id "MSTRG.206322"; transcript_id "MSTRG.206322.72"; exon_number "27";
chrX	StringTie	transcript	53176235	53225453	1000	-	.	gene_id "MSTRG.206322"; transcript_id "MSTRG.206322.73";
chrX	StringTie	exon	53176235	53176634	1000	-	.	gene_id "MSTRG.206322"; transcript_id "MSTRG.206322.73"; exon_number "1";
chrX	StringTie	exon	53179745	53179826	1000	-	.	gene_id "MSTRG.206322"; transcript_id "MSTRG.206322.73"; exon_number "2";
chrX	StringTie	exon	53193437	53193636	1000	-	.	gene_id "MSTRG.206322"; transcript_id "MSTRG.206322.73"; exon_number "3";
chrX	StringTie	exon	53193773	53193851	1000	-	.	gene_id "MSTRG.206322"; transcript_id "MSTRG.206322.73"; exon_number "4";
chrX	StringTie	exon	53194139	53194738	1000	-	.	gene_id "MSTRG.206322"; transcript_id "MSTRG.206322.73"; exon_number "5";
chrX	StringTie	exon	53194931	53195068	1000	-	.	gene_id "MSTRG.206322"; transcript_id "MSTRG.206322.73"; exon_number "6";
chrX	StringTie	exon	53195231	53195410	1000	-	.	gene_id "MSTRG.206322"; transcript_id "MSTRG.206322.73"; exon_number "7";
chrX	StringTie	exon	53195916	53196054	1000	-	.	gene_id "MSTRG.206322"; transcript_id "MSTRG.206322.73"; exon_number "8";
chrX	StringTie	exon	53196686	53197044	1000	-	.	gene_id "MSTRG.206322"; transcript_id "MSTRG.206322.73"; exon_number "9";
chrX	StringTie	exon	53197771	53197876	1000	-	.	gene_id "MSTRG.206322"; transcript_id "MSTRG.206322.73"; exon_number "10";
chrX	StringTie	exon	53198490	53198888	1000	-	.	gene_id "MSTRG.206322"; transcript_id "MSTRG.206322.73"; exon_number "11";
chrX	StringTie	exon	53198977	53199158	1000	-	.	gene_id "MSTRG.206322"; transcript_id "MSTRG.206322.73"; exon_number "12";
chrX	StringTie	exon	53201550	53201744	1000	-	.	gene_id "MSTRG.206322"; transcript_id "MSTRG.206322.73"; exon_number "13";
chrX	StringTie	exon	53201854	53201973	1000	-	.	gene_id "MSTRG.206322"; transcript_id "MSTRG.206322.73"; exon_number "14";
chrX	StringTie	exon	53210414	53210576	1000	-	.	gene_id "MSTRG.206322"; transcript_id "MSTRG.206322.73"; exon_number "15";
chrX	StringTie	exon	53210676	53210857	1000	-	.	gene_id "MSTRG.206322"; transcript_id "MSTRG.206322.73"; exon_number "16";
chrX	StringTie	exon	53211497	53211655	1000	-	.	gene_id "MSTRG.206322"; transcript_id "MSTRG.206322.73"; exon_number "17";
chrX	StringTie	exon	53211787	53211906	1000	-	.	gene_id "MSTRG.206322"; transcript_id "MSTRG.206322.73"; exon_number "18";
chrX	StringTie	exon	53214689	53214847	1000	-	.	gene_id "MSTRG.206322"; transcript_id "MSTRG.206322.73"; exon_number "19";
chrX	StringTie	exon	53215795	53215976	1000	-	.	gene_id "MSTRG.206322"; transcript_id "MSTRG.206322.73"; exon_number "20";
chrX	StringTie	exon	53216074	53216197	1000	-	.	gene_id "MSTRG.206322"; transcript_id "MSTRG.206322.73"; exon_number "21";
chrX	StringTie	exon	53217143	53217277	1000	-	.	gene_id "MSTRG.206322"; transcript_id "MSTRG.206322.73"; exon_number "22";
chrX	StringTie	exon	53217796	53217966	1000	-	.	gene_id "MSTRG.206322"; transcript_id "MSTRG.206322.73"; exon_number "23";
chrX	StringTie	exon	53218276	53218398	1000	-	.	gene_id "MSTRG.206322"; transcript_id "MSTRG.206322.73"; exon_number "24";
chrX	StringTie	exon	53220839	53220916	1000	-	.	gene_id "MSTRG.206322"; transcript_id "MSTRG.206322.73"; exon_number "25";
chrX	StringTie	exon	53224740	53225453	1000	-	.	gene_id "MSTRG.206322"; transcript_id "MSTRG.206322.73"; exon_number "26";
chrX	StringTie	transcript	53176236	53225381	1000	-	.	gene_id "MSTRG.206322"; transcript_id "MSTRG.206322.74";
chrX	StringTie	exon	53176236	53176622	1000	-	.	gene_id "MSTRG.206322"; transcript_id "MSTRG.206322.74"; exon_number "1";
chrX	StringTie	exon	53179745	53179826	1000	-	.	gene_id "MSTRG.206322"; transcript_id "MSTRG.206322.74"; exon_number "2";
chrX	StringTie	exon	53193207	53193332	1000	-	.	gene_id "MSTRG.206322"; transcript_id "MSTRG.206322.74"; exon_number "3";
chrX	StringTie	exon	53193437	53193636	1000	-	.	gene_id "MSTRG.206322"; transcript_id "MSTRG.206322.74"; exon_number "4";
chrX	StringTie	exon	53193782	53193851	1000	-	.	gene_id "MSTRG.206322"; transcript_id "MSTRG.206322.74"; exon_number "5";
chrX	StringTie	exon	53194139	53194738	1000	-	.	gene_id "MSTRG.206322"; transcript_id "MSTRG.206322.74"; exon_number "6";
chrX	StringTie	exon	53194934	53195068	1000	-	.	gene_id "MSTRG.206322"; transcript_id "MSTRG.206322.74"; exon_number "7";
chrX	StringTie	exon	53195231	53195410	1000	-	.	gene_id "MSTRG.206322"; transcript_id "MSTRG.206322.74"; exon_number "8";
chrX	StringTie	exon	53195916	53196054	1000	-	.	gene_id "MSTRG.206322"; transcript_id "MSTRG.206322.74"; exon_number "9";
chrX	StringTie	exon	53196686	53197044	1000	-	.	gene_id "MSTRG.206322"; transcript_id "MSTRG.206322.74"; exon_number "10";
chrX	StringTie	exon	53197771	53197876	1000	-	.	gene_id "MSTRG.206322"; transcript_id "MSTRG.206322.74"; exon_number "11";
chrX	StringTie	exon	53198490	53198637	1000	-	.	gene_id "MSTRG.206322"; transcript_id "MSTRG.206322.74"; exon_number "12";
chrX	StringTie	exon	53198764	53198888	1000	-	.	gene_id "MSTRG.206322"; transcript_id "MSTRG.206322.74"; exon_number "13";
chrX	StringTie	exon	53198977	53199158	1000	-	.	gene_id "MSTRG.206322"; transcript_id "MSTRG.206322.74"; exon_number "14";
chrX	StringTie	exon	53201550	53201744	1000	-	.	gene_id "MSTRG.206322"; transcript_id "MSTRG.206322.74"; exon_number "15";
chrX	StringTie	exon	53201854	53201973	1000	-	.	gene_id "MSTRG.206322"; transcript_id "MSTRG.206322.74"; exon_number "16";
chrX	StringTie	exon	53210414	53210576	1000	-	.	gene_id "MSTRG.206322"; transcript_id "MSTRG.206322.74"; exon_number "17";
chrX	StringTie	exon	53210676	53210857	1000	-	.	gene_id "MSTRG.206322"; transcript_id "MSTRG.206322.74"; exon_number "18";
chrX	StringTie	exon	53211497	53211655	1000	-	.	gene_id "MSTRG.206322"; transcript_id "MSTRG.206322.74"; exon_number "19";
chrX	StringTie	exon	53211787	53211906	1000	-	.	gene_id "MSTRG.206322"; transcript_id "MSTRG.206322.74"; exon_number "20";
chrX	StringTie	exon	53214689	53214847	1000	-	.	gene_id "MSTRG.206322"; transcript_id "MSTRG.206322.74"; exon_number "21";
chrX	StringTie	exon	53215795	53215976	1000	-	.	gene_id "MSTRG.206322"; transcript_id "MSTRG.206322.74"; exon_number "22";
chrX	StringTie	exon	53216074	53216197	1000	-	.	gene_id "MSTRG.206322"; transcript_id "MSTRG.206322.74"; exon_number "23";
chrX	StringTie	exon	53217143	53217277	1000	-	.	gene_id "MSTRG.206322"; transcript_id "MSTRG.206322.74"; exon_number "24";
chrX	StringTie	exon	53217796	53217966	1000	-	.	gene_id "MSTRG.206322"; transcript_id "MSTRG.206322.74"; exon_number "25";
chrX	StringTie	exon	53218276	53218398	1000	-	.	gene_id "MSTRG.206322"; transcript_id "MSTRG.206322.74"; exon_number "26";
chrX	StringTie	exon	53220839	53220916	1000	-	.	gene_id "MSTRG.206322"; transcript_id "MSTRG.206322.74"; exon_number "27";
chrX	StringTie	exon	53224740	53225381	1000	-	.	gene_id "MSTRG.206322"; transcript_id "MSTRG.206322.74"; exon_number "28";
chrX	StringTie	transcript	53176236	53225222	1000	-	.	gene_id "MSTRG.206322"; transcript_id "MSTRG.206322.75";
chrX	StringTie	exon	53176236	53176622	1000	-	.	gene_id "MSTRG.206322"; transcript_id "MSTRG.206322.75"; exon_number "1";
chrX	StringTie	exon	53179745	53179826	1000	-	.	gene_id "MSTRG.206322"; transcript_id "MSTRG.206322.75"; exon_number "2";
chrX	StringTie	exon	53193437	53193636	1000	-	.	gene_id "MSTRG.206322"; transcript_id "MSTRG.206322.75"; exon_number "3";
chrX	StringTie	exon	53193782	53193851	1000	-	.	gene_id "MSTRG.206322"; transcript_id "MSTRG.206322.75"; exon_number "4";
chrX	StringTie	exon	53194139	53194738	1000	-	.	gene_id "MSTRG.206322"; transcript_id "MSTRG.206322.75"; exon_number "5";
chrX	StringTie	exon	53194931	53195068	1000	-	.	gene_id "MSTRG.206322"; transcript_id "MSTRG.206322.75"; exon_number "6";
chrX	StringTie	exon	53195309	53195410	1000	-	.	gene_id "MSTRG.206322"; transcript_id "MSTRG.206322.75"; exon_number "7";
chrX	StringTie	exon	53195916	53196054	1000	-	.	gene_id "MSTRG.206322"; transcript_id "MSTRG.206322.75"; exon_number "8";
chrX	StringTie	exon	53196686	53197044	1000	-	.	gene_id "MSTRG.206322"; transcript_id "MSTRG.206322.75"; exon_number "9";
chrX	StringTie	exon	53197771	53197876	1000	-	.	gene_id "MSTRG.206322"; transcript_id "MSTRG.206322.75"; exon_number "10";
chrX	StringTie	exon	53198490	53198888	1000	-	.	gene_id "MSTRG.206322"; transcript_id "MSTRG.206322.75"; exon_number "11";
chrX	StringTie	exon	53198977	53199158	1000	-	.	gene_id "MSTRG.206322"; transcript_id "MSTRG.206322.75"; exon_number "12";
chrX	StringTie	exon	53201550	53201744	1000	-	.	gene_id "MSTRG.206322"; transcript_id "MSTRG.206322.75"; exon_number "13";
chrX	StringTie	exon	53201854	53201973	1000	-	.	gene_id "MSTRG.206322"; transcript_id "MSTRG.206322.75"; exon_number "14";
chrX	StringTie	exon	53210414	53210576	1000	-	.	gene_id "MSTRG.206322"; transcript_id "MSTRG.206322.75"; exon_number "15";
chrX	StringTie	exon	53210676	53210857	1000	-	.	gene_id "MSTRG.206322"; transcript_id "MSTRG.206322.75"; exon_number "16";
chrX	StringTie	exon	53211497	53211655	1000	-	.	gene_id "MSTRG.206322"; transcript_id "MSTRG.206322.75"; exon_number "17";
chrX	StringTie	exon	53211787	53211906	1000	-	.	gene_id "MSTRG.206322"; transcript_id "MSTRG.206322.75"; exon_number "18";
chrX	StringTie	exon	53214689	53214847	1000	-	.	gene_id "MSTRG.206322"; transcript_id "MSTRG.206322.75"; exon_number "19";
chrX	StringTie	exon	53215795	53215976	1000	-	.	gene_id "MSTRG.206322"; transcript_id "MSTRG.206322.75"; exon_number "20";
chrX	StringTie	exon	53216074	53216197	1000	-	.	gene_id "MSTRG.206322"; transcript_id "MSTRG.206322.75"; exon_number "21";
chrX	StringTie	exon	53217143	53217277	1000	-	.	gene_id "MSTRG.206322"; transcript_id "MSTRG.206322.75"; exon_number "22";
chrX	StringTie	exon	53217796	53217966	1000	-	.	gene_id "MSTRG.206322"; transcript_id "MSTRG.206322.75"; exon_number "23";
chrX	StringTie	exon	53218276	53218398	1000	-	.	gene_id "MSTRG.206322"; transcript_id "MSTRG.206322.75"; exon_number "24";
chrX	StringTie	exon	53224740	53225222	1000	-	.	gene_id "MSTRG.206322"; transcript_id "MSTRG.206322.75"; exon_number "25";
chrX	StringTie	transcript	53176236	53225222	1000	-	.	gene_id "MSTRG.206322"; transcript_id "MSTRG.206322.76";
chrX	StringTie	exon	53176236	53176634	1000	-	.	gene_id "MSTRG.206322"; transcript_id "MSTRG.206322.76"; exon_number "1";
chrX	StringTie	exon	53193437	53193636	1000	-	.	gene_id "MSTRG.206322"; transcript_id "MSTRG.206322.76"; exon_number "2";
chrX	StringTie	exon	53193782	53193851	1000	-	.	gene_id "MSTRG.206322"; transcript_id "MSTRG.206322.76"; exon_number "3";
chrX	StringTie	exon	53194139	53194738	1000	-	.	gene_id "MSTRG.206322"; transcript_id "MSTRG.206322.76"; exon_number "4";
chrX	StringTie	exon	53194931	53195068	1000	-	.	gene_id "MSTRG.206322"; transcript_id "MSTRG.206322.76"; exon_number "5";
chrX	StringTie	exon	53195231	53195410	1000	-	.	gene_id "MSTRG.206322"; transcript_id "MSTRG.206322.76"; exon_number "6";
chrX	StringTie	exon	53195916	53196050	1000	-	.	gene_id "MSTRG.206322"; transcript_id "MSTRG.206322.76"; exon_number "7";
chrX	StringTie	exon	53196686	53197044	1000	-	.	gene_id "MSTRG.206322"; transcript_id "MSTRG.206322.76"; exon_number "8";
chrX	StringTie	exon	53197771	53197876	1000	-	.	gene_id "MSTRG.206322"; transcript_id "MSTRG.206322.76"; exon_number "9";
chrX	StringTie	exon	53198490	53198637	1000	-	.	gene_id "MSTRG.206322"; transcript_id "MSTRG.206322.76"; exon_number "10";
chrX	StringTie	exon	53198764	53198888	1000	-	.	gene_id "MSTRG.206322"; transcript_id "MSTRG.206322.76"; exon_number "11";
chrX	StringTie	exon	53198977	53199158	1000	-	.	gene_id "MSTRG.206322"; transcript_id "MSTRG.206322.76"; exon_number "12";
chrX	StringTie	exon	53201550	53201744	1000	-	.	gene_id "MSTRG.206322"; transcript_id "MSTRG.206322.76"; exon_number "13";
chrX	StringTie	exon	53201854	53201973	1000	-	.	gene_id "MSTRG.206322"; transcript_id "MSTRG.206322.76"; exon_number "14";
chrX	StringTie	exon	53210414	53210576	1000	-	.	gene_id "MSTRG.206322"; transcript_id "MSTRG.206322.76"; exon_number "15";
chrX	StringTie	exon	53210676	53210857	1000	-	.	gene_id "MSTRG.206322"; transcript_id "MSTRG.206322.76"; exon_number "16";
chrX	StringTie	exon	53211497	53211655	1000	-	.	gene_id "MSTRG.206322"; transcript_id "MSTRG.206322.76"; exon_number "17";
chrX	StringTie	exon	53211787	53211906	1000	-	.	gene_id "MSTRG.206322"; transcript_id "MSTRG.206322.76"; exon_number "18";
chrX	StringTie	exon	53214689	53214847	1000	-	.	gene_id "MSTRG.206322"; transcript_id "MSTRG.206322.76"; exon_number "19";
chrX	StringTie	exon	53215795	53215976	1000	-	.	gene_id "MSTRG.206322"; transcript_id "MSTRG.206322.76"; exon_number "20";
chrX	StringTie	exon	53216074	53216197	1000	-	.	gene_id "MSTRG.206322"; transcript_id "MSTRG.206322.76"; exon_number "21";
chrX	StringTie	exon	53217143	53217277	1000	-	.	gene_id "MSTRG.206322"; transcript_id "MSTRG.206322.76"; exon_number "22";
chrX	StringTie	exon	53217796	53217966	1000	-	.	gene_id "MSTRG.206322"; transcript_id "MSTRG.206322.76"; exon_number "23";
chrX	StringTie	exon	53218276	53218398	1000	-	.	gene_id "MSTRG.206322"; transcript_id "MSTRG.206322.76"; exon_number "24";
chrX	StringTie	exon	53220839	53220916	1000	-	.	gene_id "MSTRG.206322"; transcript_id "MSTRG.206322.76"; exon_number "25";
chrX	StringTie	exon	53221688	53221730	1000	-	.	gene_id "MSTRG.206322"; transcript_id "MSTRG.206322.76"; exon_number "26";
chrX	StringTie	exon	53224740	53225222	1000	-	.	gene_id "MSTRG.206322"; transcript_id "MSTRG.206322.76"; exon_number "27";
chrX	StringTie	transcript	53176237	53225464	1000	-	.	gene_id "MSTRG.206322"; transcript_id "MSTRG.206322.77";
chrX	StringTie	exon	53176237	53176634	1000	-	.	gene_id "MSTRG.206322"; transcript_id "MSTRG.206322.77"; exon_number "1";
chrX	StringTie	exon	53179745	53179826	1000	-	.	gene_id "MSTRG.206322"; transcript_id "MSTRG.206322.77"; exon_number "2";
chrX	StringTie	exon	53193207	53193332	1000	-	.	gene_id "MSTRG.206322"; transcript_id "MSTRG.206322.77"; exon_number "3";
chrX	StringTie	exon	53193437	53193636	1000	-	.	gene_id "MSTRG.206322"; transcript_id "MSTRG.206322.77"; exon_number "4";
chrX	StringTie	exon	53193782	53193851	1000	-	.	gene_id "MSTRG.206322"; transcript_id "MSTRG.206322.77"; exon_number "5";
chrX	StringTie	exon	53194139	53194738	1000	-	.	gene_id "MSTRG.206322"; transcript_id "MSTRG.206322.77"; exon_number "6";
chrX	StringTie	exon	53194931	53195068	1000	-	.	gene_id "MSTRG.206322"; transcript_id "MSTRG.206322.77"; exon_number "7";
chrX	StringTie	exon	53195309	53195410	1000	-	.	gene_id "MSTRG.206322"; transcript_id "MSTRG.206322.77"; exon_number "8";
chrX	StringTie	exon	53195916	53196054	1000	-	.	gene_id "MSTRG.206322"; transcript_id "MSTRG.206322.77"; exon_number "9";
chrX	StringTie	exon	53196686	53197044	1000	-	.	gene_id "MSTRG.206322"; transcript_id "MSTRG.206322.77"; exon_number "10";
chrX	StringTie	exon	53197771	53197876	1000	-	.	gene_id "MSTRG.206322"; transcript_id "MSTRG.206322.77"; exon_number "11";
chrX	StringTie	exon	53198490	53198637	1000	-	.	gene_id "MSTRG.206322"; transcript_id "MSTRG.206322.77"; exon_number "12";
chrX	StringTie	exon	53198764	53198888	1000	-	.	gene_id "MSTRG.206322"; transcript_id "MSTRG.206322.77"; exon_number "13";
chrX	StringTie	exon	53198977	53199158	1000	-	.	gene_id "MSTRG.206322"; transcript_id "MSTRG.206322.77"; exon_number "14";
chrX	StringTie	exon	53201550	53201744	1000	-	.	gene_id "MSTRG.206322"; transcript_id "MSTRG.206322.77"; exon_number "15";
chrX	StringTie	exon	53201854	53201973	1000	-	.	gene_id "MSTRG.206322"; transcript_id "MSTRG.206322.77"; exon_number "16";
chrX	StringTie	exon	53210414	53210576	1000	-	.	gene_id "MSTRG.206322"; transcript_id "MSTRG.206322.77"; exon_number "17";
chrX	StringTie	exon	53210676	53210857	1000	-	.	gene_id "MSTRG.206322"; transcript_id "MSTRG.206322.77"; exon_number "18";
chrX	StringTie	exon	53211497	53211655	1000	-	.	gene_id "MSTRG.206322"; transcript_id "MSTRG.206322.77"; exon_number "19";
chrX	StringTie	exon	53211787	53211906	1000	-	.	gene_id "MSTRG.206322"; transcript_id "MSTRG.206322.77"; exon_number "20";
chrX	StringTie	exon	53214689	53214847	1000	-	.	gene_id "MSTRG.206322"; transcript_id "MSTRG.206322.77"; exon_number "21";
chrX	StringTie	exon	53215795	53215976	1000	-	.	gene_id "MSTRG.206322"; transcript_id "MSTRG.206322.77"; exon_number "22";
chrX	StringTie	exon	53216074	53216197	1000	-	.	gene_id "MSTRG.206322"; transcript_id "MSTRG.206322.77"; exon_number "23";
chrX	StringTie	exon	53217143	53217277	1000	-	.	gene_id "MSTRG.206322"; transcript_id "MSTRG.206322.77"; exon_number "24";
chrX	StringTie	exon	53217796	53217966	1000	-	.	gene_id "MSTRG.206322"; transcript_id "MSTRG.206322.77"; exon_number "25";
chrX	StringTie	exon	53218276	53218398	1000	-	.	gene_id "MSTRG.206322"; transcript_id "MSTRG.206322.77"; exon_number "26";
chrX	StringTie	exon	53220839	53220916	1000	-	.	gene_id "MSTRG.206322"; transcript_id "MSTRG.206322.77"; exon_number "27";
chrX	StringTie	exon	53221688	53221793	1000	-	.	gene_id "MSTRG.206322"; transcript_id "MSTRG.206322.77"; exon_number "28";
chrX	StringTie	exon	53224740	53225464	1000	-	.	gene_id "MSTRG.206322"; transcript_id "MSTRG.206322.77"; exon_number "29";
chrX	StringTie	transcript	53176237	53225214	1000	-	.	gene_id "MSTRG.206322"; transcript_id "MSTRG.206322.78";
chrX	StringTie	exon	53176237	53176622	1000	-	.	gene_id "MSTRG.206322"; transcript_id "MSTRG.206322.78"; exon_number "1";
chrX	StringTie	exon	53193437	53193636	1000	-	.	gene_id "MSTRG.206322"; transcript_id "MSTRG.206322.78"; exon_number "2";
chrX	StringTie	exon	53193782	53193851	1000	-	.	gene_id "MSTRG.206322"; transcript_id "MSTRG.206322.78"; exon_number "3";
chrX	StringTie	exon	53194139	53194738	1000	-	.	gene_id "MSTRG.206322"; transcript_id "MSTRG.206322.78"; exon_number "4";
chrX	StringTie	exon	53194931	53195068	1000	-	.	gene_id "MSTRG.206322"; transcript_id "MSTRG.206322.78"; exon_number "5";
chrX	StringTie	exon	53195231	53195410	1000	-	.	gene_id "MSTRG.206322"; transcript_id "MSTRG.206322.78"; exon_number "6";
chrX	StringTie	exon	53195916	53196054	1000	-	.	gene_id "MSTRG.206322"; transcript_id "MSTRG.206322.78"; exon_number "7";
chrX	StringTie	exon	53196686	53197044	1000	-	.	gene_id "MSTRG.206322"; transcript_id "MSTRG.206322.78"; exon_number "8";
chrX	StringTie	exon	53197771	53197876	1000	-	.	gene_id "MSTRG.206322"; transcript_id "MSTRG.206322.78"; exon_number "9";
chrX	StringTie	exon	53198490	53198888	1000	-	.	gene_id "MSTRG.206322"; transcript_id "MSTRG.206322.78"; exon_number "10";
chrX	StringTie	exon	53198977	53199158	1000	-	.	gene_id "MSTRG.206322"; transcript_id "MSTRG.206322.78"; exon_number "11";
chrX	StringTie	exon	53201550	53201744	1000	-	.	gene_id "MSTRG.206322"; transcript_id "MSTRG.206322.78"; exon_number "12";
chrX	StringTie	exon	53201854	53201973	1000	-	.	gene_id "MSTRG.206322"; transcript_id "MSTRG.206322.78"; exon_number "13";
chrX	StringTie	exon	53210414	53210576	1000	-	.	gene_id "MSTRG.206322"; transcript_id "MSTRG.206322.78"; exon_number "14";
chrX	StringTie	exon	53210676	53210857	1000	-	.	gene_id "MSTRG.206322"; transcript_id "MSTRG.206322.78"; exon_number "15";
chrX	StringTie	exon	53211497	53211655	1000	-	.	gene_id "MSTRG.206322"; transcript_id "MSTRG.206322.78"; exon_number "16";
chrX	StringTie	exon	53211787	53211906	1000	-	.	gene_id "MSTRG.206322"; transcript_id "MSTRG.206322.78"; exon_number "17";
chrX	StringTie	exon	53214689	53214847	1000	-	.	gene_id "MSTRG.206322"; transcript_id "MSTRG.206322.78"; exon_number "18";
chrX	StringTie	exon	53215795	53215976	1000	-	.	gene_id "MSTRG.206322"; transcript_id "MSTRG.206322.78"; exon_number "19";
chrX	StringTie	exon	53216074	53216197	1000	-	.	gene_id "MSTRG.206322"; transcript_id "MSTRG.206322.78"; exon_number "20";
chrX	StringTie	exon	53217143	53217277	1000	-	.	gene_id "MSTRG.206322"; transcript_id "MSTRG.206322.78"; exon_number "21";
chrX	StringTie	exon	53217796	53217965	1000	-	.	gene_id "MSTRG.206322"; transcript_id "MSTRG.206322.78"; exon_number "22";
chrX	StringTie	exon	53218276	53218398	1000	-	.	gene_id "MSTRG.206322"; transcript_id "MSTRG.206322.78"; exon_number "23";
chrX	StringTie	exon	53220839	53220916	1000	-	.	gene_id "MSTRG.206322"; transcript_id "MSTRG.206322.78"; exon_number "24";
chrX	StringTie	exon	53224740	53225214	1000	-	.	gene_id "MSTRG.206322"; transcript_id "MSTRG.206322.78"; exon_number "25";
chrX	StringTie	transcript	53176242	53225258	1000	-	.	gene_id "MSTRG.206322"; transcript_id "MSTRG.206322.79";
chrX	StringTie	exon	53176242	53176622	1000	-	.	gene_id "MSTRG.206322"; transcript_id "MSTRG.206322.79"; exon_number "1";
chrX	StringTie	exon	53179745	53179826	1000	-	.	gene_id "MSTRG.206322"; transcript_id "MSTRG.206322.79"; exon_number "2";
chrX	StringTie	exon	53193207	53193332	1000	-	.	gene_id "MSTRG.206322"; transcript_id "MSTRG.206322.79"; exon_number "3";
chrX	StringTie	exon	53193437	53193636	1000	-	.	gene_id "MSTRG.206322"; transcript_id "MSTRG.206322.79"; exon_number "4";
chrX	StringTie	exon	53193773	53193851	1000	-	.	gene_id "MSTRG.206322"; transcript_id "MSTRG.206322.79"; exon_number "5";
chrX	StringTie	exon	53194139	53194738	1000	-	.	gene_id "MSTRG.206322"; transcript_id "MSTRG.206322.79"; exon_number "6";
chrX	StringTie	exon	53194931	53195068	1000	-	.	gene_id "MSTRG.206322"; transcript_id "MSTRG.206322.79"; exon_number "7";
chrX	StringTie	exon	53195231	53195410	1000	-	.	gene_id "MSTRG.206322"; transcript_id "MSTRG.206322.79"; exon_number "8";
chrX	StringTie	exon	53195916	53196054	1000	-	.	gene_id "MSTRG.206322"; transcript_id "MSTRG.206322.79"; exon_number "9";
chrX	StringTie	exon	53196686	53197044	1000	-	.	gene_id "MSTRG.206322"; transcript_id "MSTRG.206322.79"; exon_number "10";
chrX	StringTie	exon	53197771	53197876	1000	-	.	gene_id "MSTRG.206322"; transcript_id "MSTRG.206322.79"; exon_number "11";
chrX	StringTie	exon	53198490	53198888	1000	-	.	gene_id "MSTRG.206322"; transcript_id "MSTRG.206322.79"; exon_number "12";
chrX	StringTie	exon	53198977	53199158	1000	-	.	gene_id "MSTRG.206322"; transcript_id "MSTRG.206322.79"; exon_number "13";
chrX	StringTie	exon	53201550	53201744	1000	-	.	gene_id "MSTRG.206322"; transcript_id "MSTRG.206322.79"; exon_number "14";
chrX	StringTie	exon	53201854	53201973	1000	-	.	gene_id "MSTRG.206322"; transcript_id "MSTRG.206322.79"; exon_number "15";
chrX	StringTie	exon	53210414	53210576	1000	-	.	gene_id "MSTRG.206322"; transcript_id "MSTRG.206322.79"; exon_number "16";
chrX	StringTie	exon	53210676	53210857	1000	-	.	gene_id "MSTRG.206322"; transcript_id "MSTRG.206322.79"; exon_number "17";
chrX	StringTie	exon	53211497	53211655	1000	-	.	gene_id "MSTRG.206322"; transcript_id "MSTRG.206322.79"; exon_number "18";
chrX	StringTie	exon	53211787	53211906	1000	-	.	gene_id "MSTRG.206322"; transcript_id "MSTRG.206322.79"; exon_number "19";
chrX	StringTie	exon	53214689	53214847	1000	-	.	gene_id "MSTRG.206322"; transcript_id "MSTRG.206322.79"; exon_number "20";
chrX	StringTie	exon	53215795	53215976	1000	-	.	gene_id "MSTRG.206322"; transcript_id "MSTRG.206322.79"; exon_number "21";
chrX	StringTie	exon	53216074	53216197	1000	-	.	gene_id "MSTRG.206322"; transcript_id "MSTRG.206322.79"; exon_number "22";
chrX	StringTie	exon	53217143	53217277	1000	-	.	gene_id "MSTRG.206322"; transcript_id "MSTRG.206322.79"; exon_number "23";
chrX	StringTie	exon	53217796	53217966	1000	-	.	gene_id "MSTRG.206322"; transcript_id "MSTRG.206322.79"; exon_number "24";
chrX	StringTie	exon	53218276	53218398	1000	-	.	gene_id "MSTRG.206322"; transcript_id "MSTRG.206322.79"; exon_number "25";
chrX	StringTie	exon	53220839	53220916	1000	-	.	gene_id "MSTRG.206322"; transcript_id "MSTRG.206322.79"; exon_number "26";
chrX	StringTie	exon	53224740	53225258	1000	-	.	gene_id "MSTRG.206322"; transcript_id "MSTRG.206322.79"; exon_number "27";
chrX	StringTie	transcript	53150110	53225552	1000	-	.	gene_id "MSTRG.206322"; transcript_id "MSTRG.206322.8";
chrX	StringTie	exon	53150110	53151031	1000	-	.	gene_id "MSTRG.206322"; transcript_id "MSTRG.206322.8"; exon_number "1";
chrX	StringTie	exon	53159608	53159806	1000	-	.	gene_id "MSTRG.206322"; transcript_id "MSTRG.206322.8"; exon_number "2";
chrX	StringTie	exon	53163263	53163399	1000	-	.	gene_id "MSTRG.206322"; transcript_id "MSTRG.206322.8"; exon_number "3";
chrX	StringTie	exon	53176475	53176634	1000	-	.	gene_id "MSTRG.206322"; transcript_id "MSTRG.206322.8"; exon_number "4";
chrX	StringTie	exon	53185055	53193332	1000	-	.	gene_id "MSTRG.206322"; transcript_id "MSTRG.206322.8"; exon_number "5";
chrX	StringTie	exon	53193437	53193636	1000	-	.	gene_id "MSTRG.206322"; transcript_id "MSTRG.206322.8"; exon_number "6";
chrX	StringTie	exon	53193782	53193851	1000	-	.	gene_id "MSTRG.206322"; transcript_id "MSTRG.206322.8"; exon_number "7";
chrX	StringTie	exon	53194139	53194738	1000	-	.	gene_id "MSTRG.206322"; transcript_id "MSTRG.206322.8"; exon_number "8";
chrX	StringTie	exon	53194931	53195068	1000	-	.	gene_id "MSTRG.206322"; transcript_id "MSTRG.206322.8"; exon_number "9";
chrX	StringTie	exon	53195231	53195410	1000	-	.	gene_id "MSTRG.206322"; transcript_id "MSTRG.206322.8"; exon_number "10";
chrX	StringTie	exon	53195916	53196054	1000	-	.	gene_id "MSTRG.206322"; transcript_id "MSTRG.206322.8"; exon_number "11";
chrX	StringTie	exon	53196686	53197044	1000	-	.	gene_id "MSTRG.206322"; transcript_id "MSTRG.206322.8"; exon_number "12";
chrX	StringTie	exon	53197771	53197876	1000	-	.	gene_id "MSTRG.206322"; transcript_id "MSTRG.206322.8"; exon_number "13";
chrX	StringTie	exon	53198490	53198637	1000	-	.	gene_id "MSTRG.206322"; transcript_id "MSTRG.206322.8"; exon_number "14";
chrX	StringTie	exon	53198764	53198888	1000	-	.	gene_id "MSTRG.206322"; transcript_id "MSTRG.206322.8"; exon_number "15";
chrX	StringTie	exon	53198977	53199158	1000	-	.	gene_id "MSTRG.206322"; transcript_id "MSTRG.206322.8"; exon_number "16";
chrX	StringTie	exon	53201550	53201744	1000	-	.	gene_id "MSTRG.206322"; transcript_id "MSTRG.206322.8"; exon_number "17";
chrX	StringTie	exon	53201854	53201973	1000	-	.	gene_id "MSTRG.206322"; transcript_id "MSTRG.206322.8"; exon_number "18";
chrX	StringTie	exon	53210414	53210576	1000	-	.	gene_id "MSTRG.206322"; transcript_id "MSTRG.206322.8"; exon_number "19";
chrX	StringTie	exon	53210676	53210857	1000	-	.	gene_id "MSTRG.206322"; transcript_id "MSTRG.206322.8"; exon_number "20";
chrX	StringTie	exon	53211497	53211655	1000	-	.	gene_id "MSTRG.206322"; transcript_id "MSTRG.206322.8"; exon_number "21";
chrX	StringTie	exon	53211787	53211906	1000	-	.	gene_id "MSTRG.206322"; transcript_id "MSTRG.206322.8"; exon_number "22";
chrX	StringTie	exon	53214689	53214847	1000	-	.	gene_id "MSTRG.206322"; transcript_id "MSTRG.206322.8"; exon_number "23";
chrX	StringTie	exon	53215795	53215976	1000	-	.	gene_id "MSTRG.206322"; transcript_id "MSTRG.206322.8"; exon_number "24";
chrX	StringTie	exon	53216074	53216197	1000	-	.	gene_id "MSTRG.206322"; transcript_id "MSTRG.206322.8"; exon_number "25";
chrX	StringTie	exon	53217143	53217277	1000	-	.	gene_id "MSTRG.206322"; transcript_id "MSTRG.206322.8"; exon_number "26";
chrX	StringTie	exon	53217796	53217966	1000	-	.	gene_id "MSTRG.206322"; transcript_id "MSTRG.206322.8"; exon_number "27";
chrX	StringTie	exon	53218276	53218398	1000	-	.	gene_id "MSTRG.206322"; transcript_id "MSTRG.206322.8"; exon_number "28";
chrX	StringTie	exon	53220839	53220916	1000	-	.	gene_id "MSTRG.206322"; transcript_id "MSTRG.206322.8"; exon_number "29";
chrX	StringTie	exon	53221688	53221793	1000	-	.	gene_id "MSTRG.206322"; transcript_id "MSTRG.206322.8"; exon_number "30";
chrX	StringTie	exon	53224740	53225552	1000	-	.	gene_id "MSTRG.206322"; transcript_id "MSTRG.206322.8"; exon_number "31";
chrX	StringTie	transcript	53176244	53225234	1000	-	.	gene_id "MSTRG.206322"; transcript_id "MSTRG.206322.80";
chrX	StringTie	exon	53176244	53176622	1000	-	.	gene_id "MSTRG.206322"; transcript_id "MSTRG.206322.80"; exon_number "1";
chrX	StringTie	exon	53179745	53179826	1000	-	.	gene_id "MSTRG.206322"; transcript_id "MSTRG.206322.80"; exon_number "2";
chrX	StringTie	exon	53193437	53193636	1000	-	.	gene_id "MSTRG.206322"; transcript_id "MSTRG.206322.80"; exon_number "3";
chrX	StringTie	exon	53193773	53193851	1000	-	.	gene_id "MSTRG.206322"; transcript_id "MSTRG.206322.80"; exon_number "4";
chrX	StringTie	exon	53194139	53194738	1000	-	.	gene_id "MSTRG.206322"; transcript_id "MSTRG.206322.80"; exon_number "5";
chrX	StringTie	exon	53194931	53195068	1000	-	.	gene_id "MSTRG.206322"; transcript_id "MSTRG.206322.80"; exon_number "6";
chrX	StringTie	exon	53195231	53195410	1000	-	.	gene_id "MSTRG.206322"; transcript_id "MSTRG.206322.80"; exon_number "7";
chrX	StringTie	exon	53195916	53196054	1000	-	.	gene_id "MSTRG.206322"; transcript_id "MSTRG.206322.80"; exon_number "8";
chrX	StringTie	exon	53196686	53197044	1000	-	.	gene_id "MSTRG.206322"; transcript_id "MSTRG.206322.80"; exon_number "9";
chrX	StringTie	exon	53197771	53197876	1000	-	.	gene_id "MSTRG.206322"; transcript_id "MSTRG.206322.80"; exon_number "10";
chrX	StringTie	exon	53198490	53198637	1000	-	.	gene_id "MSTRG.206322"; transcript_id "MSTRG.206322.80"; exon_number "11";
chrX	StringTie	exon	53198764	53198888	1000	-	.	gene_id "MSTRG.206322"; transcript_id "MSTRG.206322.80"; exon_number "12";
chrX	StringTie	exon	53198977	53199158	1000	-	.	gene_id "MSTRG.206322"; transcript_id "MSTRG.206322.80"; exon_number "13";
chrX	StringTie	exon	53201550	53201744	1000	-	.	gene_id "MSTRG.206322"; transcript_id "MSTRG.206322.80"; exon_number "14";
chrX	StringTie	exon	53201854	53201973	1000	-	.	gene_id "MSTRG.206322"; transcript_id "MSTRG.206322.80"; exon_number "15";
chrX	StringTie	exon	53210414	53210576	1000	-	.	gene_id "MSTRG.206322"; transcript_id "MSTRG.206322.80"; exon_number "16";
chrX	StringTie	exon	53210676	53210857	1000	-	.	gene_id "MSTRG.206322"; transcript_id "MSTRG.206322.80"; exon_number "17";
chrX	StringTie	exon	53211497	53211655	1000	-	.	gene_id "MSTRG.206322"; transcript_id "MSTRG.206322.80"; exon_number "18";
chrX	StringTie	exon	53211787	53211906	1000	-	.	gene_id "MSTRG.206322"; transcript_id "MSTRG.206322.80"; exon_number "19";
chrX	StringTie	exon	53214689	53214847	1000	-	.	gene_id "MSTRG.206322"; transcript_id "MSTRG.206322.80"; exon_number "20";
chrX	StringTie	exon	53215795	53215976	1000	-	.	gene_id "MSTRG.206322"; transcript_id "MSTRG.206322.80"; exon_number "21";
chrX	StringTie	exon	53216074	53216197	1000	-	.	gene_id "MSTRG.206322"; transcript_id "MSTRG.206322.80"; exon_number "22";
chrX	StringTie	exon	53217143	53217277	1000	-	.	gene_id "MSTRG.206322"; transcript_id "MSTRG.206322.80"; exon_number "23";
chrX	StringTie	exon	53217796	53217966	1000	-	.	gene_id "MSTRG.206322"; transcript_id "MSTRG.206322.80"; exon_number "24";
chrX	StringTie	exon	53218276	53218398	1000	-	.	gene_id "MSTRG.206322"; transcript_id "MSTRG.206322.80"; exon_number "25";
chrX	StringTie	exon	53220839	53220916	1000	-	.	gene_id "MSTRG.206322"; transcript_id "MSTRG.206322.80"; exon_number "26";
chrX	StringTie	exon	53221688	53221793	1000	-	.	gene_id "MSTRG.206322"; transcript_id "MSTRG.206322.80"; exon_number "27";
chrX	StringTie	exon	53224740	53225234	1000	-	.	gene_id "MSTRG.206322"; transcript_id "MSTRG.206322.80"; exon_number "28";
chrX	StringTie	transcript	53176245	53225433	1000	-	.	gene_id "MSTRG.206322"; transcript_id "MSTRG.206322.81";
chrX	StringTie	exon	53176245	53176622	1000	-	.	gene_id "MSTRG.206322"; transcript_id "MSTRG.206322.81"; exon_number "1";
chrX	StringTie	exon	53179745	53179826	1000	-	.	gene_id "MSTRG.206322"; transcript_id "MSTRG.206322.81"; exon_number "2";
chrX	StringTie	exon	53193207	53193332	1000	-	.	gene_id "MSTRG.206322"; transcript_id "MSTRG.206322.81"; exon_number "3";
chrX	StringTie	exon	53193437	53193636	1000	-	.	gene_id "MSTRG.206322"; transcript_id "MSTRG.206322.81"; exon_number "4";
chrX	StringTie	exon	53193782	53193851	1000	-	.	gene_id "MSTRG.206322"; transcript_id "MSTRG.206322.81"; exon_number "5";
chrX	StringTie	exon	53194139	53194738	1000	-	.	gene_id "MSTRG.206322"; transcript_id "MSTRG.206322.81"; exon_number "6";
chrX	StringTie	exon	53194931	53195068	1000	-	.	gene_id "MSTRG.206322"; transcript_id "MSTRG.206322.81"; exon_number "7";
chrX	StringTie	exon	53195231	53195410	1000	-	.	gene_id "MSTRG.206322"; transcript_id "MSTRG.206322.81"; exon_number "8";
chrX	StringTie	exon	53195916	53196054	1000	-	.	gene_id "MSTRG.206322"; transcript_id "MSTRG.206322.81"; exon_number "9";
chrX	StringTie	exon	53196686	53197044	1000	-	.	gene_id "MSTRG.206322"; transcript_id "MSTRG.206322.81"; exon_number "10";
chrX	StringTie	exon	53197771	53197876	1000	-	.	gene_id "MSTRG.206322"; transcript_id "MSTRG.206322.81"; exon_number "11";
chrX	StringTie	exon	53198490	53198888	1000	-	.	gene_id "MSTRG.206322"; transcript_id "MSTRG.206322.81"; exon_number "12";
chrX	StringTie	exon	53198977	53199158	1000	-	.	gene_id "MSTRG.206322"; transcript_id "MSTRG.206322.81"; exon_number "13";
chrX	StringTie	exon	53201550	53201744	1000	-	.	gene_id "MSTRG.206322"; transcript_id "MSTRG.206322.81"; exon_number "14";
chrX	StringTie	exon	53201854	53201973	1000	-	.	gene_id "MSTRG.206322"; transcript_id "MSTRG.206322.81"; exon_number "15";
chrX	StringTie	exon	53210414	53210576	1000	-	.	gene_id "MSTRG.206322"; transcript_id "MSTRG.206322.81"; exon_number "16";
chrX	StringTie	exon	53210676	53210857	1000	-	.	gene_id "MSTRG.206322"; transcript_id "MSTRG.206322.81"; exon_number "17";
chrX	StringTie	exon	53211497	53211655	1000	-	.	gene_id "MSTRG.206322"; transcript_id "MSTRG.206322.81"; exon_number "18";
chrX	StringTie	exon	53211787	53211906	1000	-	.	gene_id "MSTRG.206322"; transcript_id "MSTRG.206322.81"; exon_number "19";
chrX	StringTie	exon	53214689	53214847	1000	-	.	gene_id "MSTRG.206322"; transcript_id "MSTRG.206322.81"; exon_number "20";
chrX	StringTie	exon	53215795	53215976	1000	-	.	gene_id "MSTRG.206322"; transcript_id "MSTRG.206322.81"; exon_number "21";
chrX	StringTie	exon	53216074	53216197	1000	-	.	gene_id "MSTRG.206322"; transcript_id "MSTRG.206322.81"; exon_number "22";
chrX	StringTie	exon	53217143	53217274	1000	-	.	gene_id "MSTRG.206322"; transcript_id "MSTRG.206322.81"; exon_number "23";
chrX	StringTie	exon	53217796	53217966	1000	-	.	gene_id "MSTRG.206322"; transcript_id "MSTRG.206322.81"; exon_number "24";
chrX	StringTie	exon	53218276	53218398	1000	-	.	gene_id "MSTRG.206322"; transcript_id "MSTRG.206322.81"; exon_number "25";
chrX	StringTie	exon	53220839	53220916	1000	-	.	gene_id "MSTRG.206322"; transcript_id "MSTRG.206322.81"; exon_number "26";
chrX	StringTie	exon	53221688	53221793	1000	-	.	gene_id "MSTRG.206322"; transcript_id "MSTRG.206322.81"; exon_number "27";
chrX	StringTie	exon	53224740	53225433	1000	-	.	gene_id "MSTRG.206322"; transcript_id "MSTRG.206322.81"; exon_number "28";
chrX	StringTie	transcript	53176248	53225422	1000	-	.	gene_id "MSTRG.206322"; transcript_id "MSTRG.206322.82";
chrX	StringTie	exon	53176248	53176622	1000	-	.	gene_id "MSTRG.206322"; transcript_id "MSTRG.206322.82"; exon_number "1";
chrX	StringTie	exon	53179745	53193332	1000	-	.	gene_id "MSTRG.206322"; transcript_id "MSTRG.206322.82"; exon_number "2";
chrX	StringTie	exon	53193437	53193636	1000	-	.	gene_id "MSTRG.206322"; transcript_id "MSTRG.206322.82"; exon_number "3";
chrX	StringTie	exon	53193773	53193851	1000	-	.	gene_id "MSTRG.206322"; transcript_id "MSTRG.206322.82"; exon_number "4";
chrX	StringTie	exon	53194139	53194738	1000	-	.	gene_id "MSTRG.206322"; transcript_id "MSTRG.206322.82"; exon_number "5";
chrX	StringTie	exon	53194931	53195068	1000	-	.	gene_id "MSTRG.206322"; transcript_id "MSTRG.206322.82"; exon_number "6";
chrX	StringTie	exon	53195231	53195410	1000	-	.	gene_id "MSTRG.206322"; transcript_id "MSTRG.206322.82"; exon_number "7";
chrX	StringTie	exon	53195916	53196054	1000	-	.	gene_id "MSTRG.206322"; transcript_id "MSTRG.206322.82"; exon_number "8";
chrX	StringTie	exon	53196686	53197044	1000	-	.	gene_id "MSTRG.206322"; transcript_id "MSTRG.206322.82"; exon_number "9";
chrX	StringTie	exon	53197771	53197876	1000	-	.	gene_id "MSTRG.206322"; transcript_id "MSTRG.206322.82"; exon_number "10";
chrX	StringTie	exon	53198490	53198637	1000	-	.	gene_id "MSTRG.206322"; transcript_id "MSTRG.206322.82"; exon_number "11";
chrX	StringTie	exon	53198764	53198888	1000	-	.	gene_id "MSTRG.206322"; transcript_id "MSTRG.206322.82"; exon_number "12";
chrX	StringTie	exon	53198977	53199158	1000	-	.	gene_id "MSTRG.206322"; transcript_id "MSTRG.206322.82"; exon_number "13";
chrX	StringTie	exon	53201550	53201744	1000	-	.	gene_id "MSTRG.206322"; transcript_id "MSTRG.206322.82"; exon_number "14";
chrX	StringTie	exon	53201854	53201973	1000	-	.	gene_id "MSTRG.206322"; transcript_id "MSTRG.206322.82"; exon_number "15";
chrX	StringTie	exon	53210414	53210576	1000	-	.	gene_id "MSTRG.206322"; transcript_id "MSTRG.206322.82"; exon_number "16";
chrX	StringTie	exon	53210676	53210857	1000	-	.	gene_id "MSTRG.206322"; transcript_id "MSTRG.206322.82"; exon_number "17";
chrX	StringTie	exon	53211497	53211655	1000	-	.	gene_id "MSTRG.206322"; transcript_id "MSTRG.206322.82"; exon_number "18";
chrX	StringTie	exon	53211787	53211906	1000	-	.	gene_id "MSTRG.206322"; transcript_id "MSTRG.206322.82"; exon_number "19";
chrX	StringTie	exon	53214689	53214847	1000	-	.	gene_id "MSTRG.206322"; transcript_id "MSTRG.206322.82"; exon_number "20";
chrX	StringTie	exon	53215795	53215976	1000	-	.	gene_id "MSTRG.206322"; transcript_id "MSTRG.206322.82"; exon_number "21";
chrX	StringTie	exon	53216074	53216197	1000	-	.	gene_id "MSTRG.206322"; transcript_id "MSTRG.206322.82"; exon_number "22";
chrX	StringTie	exon	53217143	53217277	1000	-	.	gene_id "MSTRG.206322"; transcript_id "MSTRG.206322.82"; exon_number "23";
chrX	StringTie	exon	53217796	53217966	1000	-	.	gene_id "MSTRG.206322"; transcript_id "MSTRG.206322.82"; exon_number "24";
chrX	StringTie	exon	53218276	53218398	1000	-	.	gene_id "MSTRG.206322"; transcript_id "MSTRG.206322.82"; exon_number "25";
chrX	StringTie	exon	53220839	53220916	1000	-	.	gene_id "MSTRG.206322"; transcript_id "MSTRG.206322.82"; exon_number "26";
chrX	StringTie	exon	53224740	53225422	1000	-	.	gene_id "MSTRG.206322"; transcript_id "MSTRG.206322.82"; exon_number "27";
chrX	StringTie	transcript	53176248	53225222	1000	-	.	gene_id "MSTRG.206322"; transcript_id "MSTRG.206322.83";
chrX	StringTie	exon	53176248	53176634	1000	-	.	gene_id "MSTRG.206322"; transcript_id "MSTRG.206322.83"; exon_number "1";
chrX	StringTie	exon	53179745	53179826	1000	-	.	gene_id "MSTRG.206322"; transcript_id "MSTRG.206322.83"; exon_number "2";
chrX	StringTie	exon	53193437	53193636	1000	-	.	gene_id "MSTRG.206322"; transcript_id "MSTRG.206322.83"; exon_number "3";
chrX	StringTie	exon	53193773	53193851	1000	-	.	gene_id "MSTRG.206322"; transcript_id "MSTRG.206322.83"; exon_number "4";
chrX	StringTie	exon	53194139	53194738	1000	-	.	gene_id "MSTRG.206322"; transcript_id "MSTRG.206322.83"; exon_number "5";
chrX	StringTie	exon	53194931	53195068	1000	-	.	gene_id "MSTRG.206322"; transcript_id "MSTRG.206322.83"; exon_number "6";
chrX	StringTie	exon	53195309	53195410	1000	-	.	gene_id "MSTRG.206322"; transcript_id "MSTRG.206322.83"; exon_number "7";
chrX	StringTie	exon	53195916	53196054	1000	-	.	gene_id "MSTRG.206322"; transcript_id "MSTRG.206322.83"; exon_number "8";
chrX	StringTie	exon	53196686	53197044	1000	-	.	gene_id "MSTRG.206322"; transcript_id "MSTRG.206322.83"; exon_number "9";
chrX	StringTie	exon	53197771	53197876	1000	-	.	gene_id "MSTRG.206322"; transcript_id "MSTRG.206322.83"; exon_number "10";
chrX	StringTie	exon	53198490	53198637	1000	-	.	gene_id "MSTRG.206322"; transcript_id "MSTRG.206322.83"; exon_number "11";
chrX	StringTie	exon	53198764	53198888	1000	-	.	gene_id "MSTRG.206322"; transcript_id "MSTRG.206322.83"; exon_number "12";
chrX	StringTie	exon	53198977	53199158	1000	-	.	gene_id "MSTRG.206322"; transcript_id "MSTRG.206322.83"; exon_number "13";
chrX	StringTie	exon	53201550	53201744	1000	-	.	gene_id "MSTRG.206322"; transcript_id "MSTRG.206322.83"; exon_number "14";
chrX	StringTie	exon	53201854	53201973	1000	-	.	gene_id "MSTRG.206322"; transcript_id "MSTRG.206322.83"; exon_number "15";
chrX	StringTie	exon	53210414	53210576	1000	-	.	gene_id "MSTRG.206322"; transcript_id "MSTRG.206322.83"; exon_number "16";
chrX	StringTie	exon	53210676	53210857	1000	-	.	gene_id "MSTRG.206322"; transcript_id "MSTRG.206322.83"; exon_number "17";
chrX	StringTie	exon	53211497	53211655	1000	-	.	gene_id "MSTRG.206322"; transcript_id "MSTRG.206322.83"; exon_number "18";
chrX	StringTie	exon	53211787	53211906	1000	-	.	gene_id "MSTRG.206322"; transcript_id "MSTRG.206322.83"; exon_number "19";
chrX	StringTie	exon	53214689	53214847	1000	-	.	gene_id "MSTRG.206322"; transcript_id "MSTRG.206322.83"; exon_number "20";
chrX	StringTie	exon	53215795	53215976	1000	-	.	gene_id "MSTRG.206322"; transcript_id "MSTRG.206322.83"; exon_number "21";
chrX	StringTie	exon	53216074	53216197	1000	-	.	gene_id "MSTRG.206322"; transcript_id "MSTRG.206322.83"; exon_number "22";
chrX	StringTie	exon	53217143	53217277	1000	-	.	gene_id "MSTRG.206322"; transcript_id "MSTRG.206322.83"; exon_number "23";
chrX	StringTie	exon	53217796	53217966	1000	-	.	gene_id "MSTRG.206322"; transcript_id "MSTRG.206322.83"; exon_number "24";
chrX	StringTie	exon	53218276	53218398	1000	-	.	gene_id "MSTRG.206322"; transcript_id "MSTRG.206322.83"; exon_number "25";
chrX	StringTie	exon	53220839	53220916	1000	-	.	gene_id "MSTRG.206322"; transcript_id "MSTRG.206322.83"; exon_number "26";
chrX	StringTie	exon	53221688	53221793	1000	-	.	gene_id "MSTRG.206322"; transcript_id "MSTRG.206322.83"; exon_number "27";
chrX	StringTie	exon	53224740	53225222	1000	-	.	gene_id "MSTRG.206322"; transcript_id "MSTRG.206322.83"; exon_number "28";
chrX	StringTie	transcript	53176249	53225222	1000	-	.	gene_id "MSTRG.206322"; transcript_id "MSTRG.206322.84";
chrX	StringTie	exon	53176249	53176622	1000	-	.	gene_id "MSTRG.206322"; transcript_id "MSTRG.206322.84"; exon_number "1";
chrX	StringTie	exon	53193437	53193636	1000	-	.	gene_id "MSTRG.206322"; transcript_id "MSTRG.206322.84"; exon_number "2";
chrX	StringTie	exon	53193773	53193851	1000	-	.	gene_id "MSTRG.206322"; transcript_id "MSTRG.206322.84"; exon_number "3";
chrX	StringTie	exon	53194139	53194738	1000	-	.	gene_id "MSTRG.206322"; transcript_id "MSTRG.206322.84"; exon_number "4";
chrX	StringTie	exon	53194931	53195068	1000	-	.	gene_id "MSTRG.206322"; transcript_id "MSTRG.206322.84"; exon_number "5";
chrX	StringTie	exon	53195231	53195410	1000	-	.	gene_id "MSTRG.206322"; transcript_id "MSTRG.206322.84"; exon_number "6";
chrX	StringTie	exon	53195916	53196054	1000	-	.	gene_id "MSTRG.206322"; transcript_id "MSTRG.206322.84"; exon_number "7";
chrX	StringTie	exon	53196686	53197044	1000	-	.	gene_id "MSTRG.206322"; transcript_id "MSTRG.206322.84"; exon_number "8";
chrX	StringTie	exon	53197771	53197876	1000	-	.	gene_id "MSTRG.206322"; transcript_id "MSTRG.206322.84"; exon_number "9";
chrX	StringTie	exon	53198490	53198637	1000	-	.	gene_id "MSTRG.206322"; transcript_id "MSTRG.206322.84"; exon_number "10";
chrX	StringTie	exon	53198764	53198888	1000	-	.	gene_id "MSTRG.206322"; transcript_id "MSTRG.206322.84"; exon_number "11";
chrX	StringTie	exon	53198977	53199158	1000	-	.	gene_id "MSTRG.206322"; transcript_id "MSTRG.206322.84"; exon_number "12";
chrX	StringTie	exon	53201550	53201744	1000	-	.	gene_id "MSTRG.206322"; transcript_id "MSTRG.206322.84"; exon_number "13";
chrX	StringTie	exon	53201854	53201973	1000	-	.	gene_id "MSTRG.206322"; transcript_id "MSTRG.206322.84"; exon_number "14";
chrX	StringTie	exon	53210414	53210576	1000	-	.	gene_id "MSTRG.206322"; transcript_id "MSTRG.206322.84"; exon_number "15";
chrX	StringTie	exon	53210676	53210857	1000	-	.	gene_id "MSTRG.206322"; transcript_id "MSTRG.206322.84"; exon_number "16";
chrX	StringTie	exon	53211497	53211655	1000	-	.	gene_id "MSTRG.206322"; transcript_id "MSTRG.206322.84"; exon_number "17";
chrX	StringTie	exon	53211787	53211906	1000	-	.	gene_id "MSTRG.206322"; transcript_id "MSTRG.206322.84"; exon_number "18";
chrX	StringTie	exon	53214689	53214847	1000	-	.	gene_id "MSTRG.206322"; transcript_id "MSTRG.206322.84"; exon_number "19";
chrX	StringTie	exon	53215795	53215976	1000	-	.	gene_id "MSTRG.206322"; transcript_id "MSTRG.206322.84"; exon_number "20";
chrX	StringTie	exon	53216074	53216197	1000	-	.	gene_id "MSTRG.206322"; transcript_id "MSTRG.206322.84"; exon_number "21";
chrX	StringTie	exon	53217143	53217277	1000	-	.	gene_id "MSTRG.206322"; transcript_id "MSTRG.206322.84"; exon_number "22";
chrX	StringTie	exon	53217796	53217966	1000	-	.	gene_id "MSTRG.206322"; transcript_id "MSTRG.206322.84"; exon_number "23";
chrX	StringTie	exon	53218276	53218398	1000	-	.	gene_id "MSTRG.206322"; transcript_id "MSTRG.206322.84"; exon_number "24";
chrX	StringTie	exon	53220839	53220916	1000	-	.	gene_id "MSTRG.206322"; transcript_id "MSTRG.206322.84"; exon_number "25";
chrX	StringTie	exon	53221688	53221793	1000	-	.	gene_id "MSTRG.206322"; transcript_id "MSTRG.206322.84"; exon_number "26";
chrX	StringTie	exon	53224740	53225222	1000	-	.	gene_id "MSTRG.206322"; transcript_id "MSTRG.206322.84"; exon_number "27";
chrX	StringTie	transcript	53176251	53225223	1000	-	.	gene_id "MSTRG.206322"; transcript_id "MSTRG.206322.85";
chrX	StringTie	exon	53176251	53176634	1000	-	.	gene_id "MSTRG.206322"; transcript_id "MSTRG.206322.85"; exon_number "1";
chrX	StringTie	exon	53193437	53193636	1000	-	.	gene_id "MSTRG.206322"; transcript_id "MSTRG.206322.85"; exon_number "2";
chrX	StringTie	exon	53193773	53193851	1000	-	.	gene_id "MSTRG.206322"; transcript_id "MSTRG.206322.85"; exon_number "3";
chrX	StringTie	exon	53194139	53194738	1000	-	.	gene_id "MSTRG.206322"; transcript_id "MSTRG.206322.85"; exon_number "4";
chrX	StringTie	exon	53194931	53195068	1000	-	.	gene_id "MSTRG.206322"; transcript_id "MSTRG.206322.85"; exon_number "5";
chrX	StringTie	exon	53195309	53195410	1000	-	.	gene_id "MSTRG.206322"; transcript_id "MSTRG.206322.85"; exon_number "6";
chrX	StringTie	exon	53195916	53196054	1000	-	.	gene_id "MSTRG.206322"; transcript_id "MSTRG.206322.85"; exon_number "7";
chrX	StringTie	exon	53196686	53197044	1000	-	.	gene_id "MSTRG.206322"; transcript_id "MSTRG.206322.85"; exon_number "8";
chrX	StringTie	exon	53197771	53197876	1000	-	.	gene_id "MSTRG.206322"; transcript_id "MSTRG.206322.85"; exon_number "9";
chrX	StringTie	exon	53198490	53198637	1000	-	.	gene_id "MSTRG.206322"; transcript_id "MSTRG.206322.85"; exon_number "10";
chrX	StringTie	exon	53198764	53198888	1000	-	.	gene_id "MSTRG.206322"; transcript_id "MSTRG.206322.85"; exon_number "11";
chrX	StringTie	exon	53198977	53199158	1000	-	.	gene_id "MSTRG.206322"; transcript_id "MSTRG.206322.85"; exon_number "12";
chrX	StringTie	exon	53201550	53201744	1000	-	.	gene_id "MSTRG.206322"; transcript_id "MSTRG.206322.85"; exon_number "13";
chrX	StringTie	exon	53201854	53201973	1000	-	.	gene_id "MSTRG.206322"; transcript_id "MSTRG.206322.85"; exon_number "14";
chrX	StringTie	exon	53210414	53210576	1000	-	.	gene_id "MSTRG.206322"; transcript_id "MSTRG.206322.85"; exon_number "15";
chrX	StringTie	exon	53210676	53210857	1000	-	.	gene_id "MSTRG.206322"; transcript_id "MSTRG.206322.85"; exon_number "16";
chrX	StringTie	exon	53211497	53211655	1000	-	.	gene_id "MSTRG.206322"; transcript_id "MSTRG.206322.85"; exon_number "17";
chrX	StringTie	exon	53211787	53211906	1000	-	.	gene_id "MSTRG.206322"; transcript_id "MSTRG.206322.85"; exon_number "18";
chrX	StringTie	exon	53214689	53214847	1000	-	.	gene_id "MSTRG.206322"; transcript_id "MSTRG.206322.85"; exon_number "19";
chrX	StringTie	exon	53215795	53215976	1000	-	.	gene_id "MSTRG.206322"; transcript_id "MSTRG.206322.85"; exon_number "20";
chrX	StringTie	exon	53216074	53216197	1000	-	.	gene_id "MSTRG.206322"; transcript_id "MSTRG.206322.85"; exon_number "21";
chrX	StringTie	exon	53217143	53217277	1000	-	.	gene_id "MSTRG.206322"; transcript_id "MSTRG.206322.85"; exon_number "22";
chrX	StringTie	exon	53217796	53217966	1000	-	.	gene_id "MSTRG.206322"; transcript_id "MSTRG.206322.85"; exon_number "23";
chrX	StringTie	exon	53218276	53218398	1000	-	.	gene_id "MSTRG.206322"; transcript_id "MSTRG.206322.85"; exon_number "24";
chrX	StringTie	exon	53220839	53220916	1000	-	.	gene_id "MSTRG.206322"; transcript_id "MSTRG.206322.85"; exon_number "25";
chrX	StringTie	exon	53224740	53225223	1000	-	.	gene_id "MSTRG.206322"; transcript_id "MSTRG.206322.85"; exon_number "26";
chrX	StringTie	transcript	53176253	53225230	1000	-	.	gene_id "MSTRG.206322"; transcript_id "MSTRG.206322.86";
chrX	StringTie	exon	53176253	53176622	1000	-	.	gene_id "MSTRG.206322"; transcript_id "MSTRG.206322.86"; exon_number "1";
chrX	StringTie	exon	53179745	53179826	1000	-	.	gene_id "MSTRG.206322"; transcript_id "MSTRG.206322.86"; exon_number "2";
chrX	StringTie	exon	53193437	53193636	1000	-	.	gene_id "MSTRG.206322"; transcript_id "MSTRG.206322.86"; exon_number "3";
chrX	StringTie	exon	53193782	53193851	1000	-	.	gene_id "MSTRG.206322"; transcript_id "MSTRG.206322.86"; exon_number "4";
chrX	StringTie	exon	53194139	53194738	1000	-	.	gene_id "MSTRG.206322"; transcript_id "MSTRG.206322.86"; exon_number "5";
chrX	StringTie	exon	53194931	53195068	1000	-	.	gene_id "MSTRG.206322"; transcript_id "MSTRG.206322.86"; exon_number "6";
chrX	StringTie	exon	53195231	53195410	1000	-	.	gene_id "MSTRG.206322"; transcript_id "MSTRG.206322.86"; exon_number "7";
chrX	StringTie	exon	53195916	53196054	1000	-	.	gene_id "MSTRG.206322"; transcript_id "MSTRG.206322.86"; exon_number "8";
chrX	StringTie	exon	53196686	53197044	1000	-	.	gene_id "MSTRG.206322"; transcript_id "MSTRG.206322.86"; exon_number "9";
chrX	StringTie	exon	53197771	53197876	1000	-	.	gene_id "MSTRG.206322"; transcript_id "MSTRG.206322.86"; exon_number "10";
chrX	StringTie	exon	53198490	53198888	1000	-	.	gene_id "MSTRG.206322"; transcript_id "MSTRG.206322.86"; exon_number "11";
chrX	StringTie	exon	53198977	53199158	1000	-	.	gene_id "MSTRG.206322"; transcript_id "MSTRG.206322.86"; exon_number "12";
chrX	StringTie	exon	53201550	53201744	1000	-	.	gene_id "MSTRG.206322"; transcript_id "MSTRG.206322.86"; exon_number "13";
chrX	StringTie	exon	53201854	53201973	1000	-	.	gene_id "MSTRG.206322"; transcript_id "MSTRG.206322.86"; exon_number "14";
chrX	StringTie	exon	53210414	53210576	1000	-	.	gene_id "MSTRG.206322"; transcript_id "MSTRG.206322.86"; exon_number "15";
chrX	StringTie	exon	53210676	53210857	1000	-	.	gene_id "MSTRG.206322"; transcript_id "MSTRG.206322.86"; exon_number "16";
chrX	StringTie	exon	53211497	53211655	1000	-	.	gene_id "MSTRG.206322"; transcript_id "MSTRG.206322.86"; exon_number "17";
chrX	StringTie	exon	53211783	53211906	1000	-	.	gene_id "MSTRG.206322"; transcript_id "MSTRG.206322.86"; exon_number "18";
chrX	StringTie	exon	53214689	53214700	1000	-	.	gene_id "MSTRG.206322"; transcript_id "MSTRG.206322.86"; exon_number "19";
chrX	StringTie	exon	53214722	53214847	1000	-	.	gene_id "MSTRG.206322"; transcript_id "MSTRG.206322.86"; exon_number "20";
chrX	StringTie	exon	53215795	53215976	1000	-	.	gene_id "MSTRG.206322"; transcript_id "MSTRG.206322.86"; exon_number "21";
chrX	StringTie	exon	53216074	53216197	1000	-	.	gene_id "MSTRG.206322"; transcript_id "MSTRG.206322.86"; exon_number "22";
chrX	StringTie	exon	53217143	53217277	1000	-	.	gene_id "MSTRG.206322"; transcript_id "MSTRG.206322.86"; exon_number "23";
chrX	StringTie	exon	53217796	53217966	1000	-	.	gene_id "MSTRG.206322"; transcript_id "MSTRG.206322.86"; exon_number "24";
chrX	StringTie	exon	53218276	53218398	1000	-	.	gene_id "MSTRG.206322"; transcript_id "MSTRG.206322.86"; exon_number "25";
chrX	StringTie	exon	53220839	53220916	1000	-	.	gene_id "MSTRG.206322"; transcript_id "MSTRG.206322.86"; exon_number "26";
chrX	StringTie	exon	53223985	53224066	1000	-	.	gene_id "MSTRG.206322"; transcript_id "MSTRG.206322.86"; exon_number "27";
chrX	StringTie	exon	53224740	53225230	1000	-	.	gene_id "MSTRG.206322"; transcript_id "MSTRG.206322.86"; exon_number "28";
chrX	StringTie	transcript	53176261	53225219	1000	-	.	gene_id "MSTRG.206322"; transcript_id "MSTRG.206322.87";
chrX	StringTie	exon	53176261	53176634	1000	-	.	gene_id "MSTRG.206322"; transcript_id "MSTRG.206322.87"; exon_number "1";
chrX	StringTie	exon	53179745	53179826	1000	-	.	gene_id "MSTRG.206322"; transcript_id "MSTRG.206322.87"; exon_number "2";
chrX	StringTie	exon	53193437	53193636	1000	-	.	gene_id "MSTRG.206322"; transcript_id "MSTRG.206322.87"; exon_number "3";
chrX	StringTie	exon	53193782	53193851	1000	-	.	gene_id "MSTRG.206322"; transcript_id "MSTRG.206322.87"; exon_number "4";
chrX	StringTie	exon	53194139	53194738	1000	-	.	gene_id "MSTRG.206322"; transcript_id "MSTRG.206322.87"; exon_number "5";
chrX	StringTie	exon	53194931	53195068	1000	-	.	gene_id "MSTRG.206322"; transcript_id "MSTRG.206322.87"; exon_number "6";
chrX	StringTie	exon	53195231	53195410	1000	-	.	gene_id "MSTRG.206322"; transcript_id "MSTRG.206322.87"; exon_number "7";
chrX	StringTie	exon	53195916	53196054	1000	-	.	gene_id "MSTRG.206322"; transcript_id "MSTRG.206322.87"; exon_number "8";
chrX	StringTie	exon	53196686	53197044	1000	-	.	gene_id "MSTRG.206322"; transcript_id "MSTRG.206322.87"; exon_number "9";
chrX	StringTie	exon	53197771	53197876	1000	-	.	gene_id "MSTRG.206322"; transcript_id "MSTRG.206322.87"; exon_number "10";
chrX	StringTie	exon	53198490	53198888	1000	-	.	gene_id "MSTRG.206322"; transcript_id "MSTRG.206322.87"; exon_number "11";
chrX	StringTie	exon	53198977	53199158	1000	-	.	gene_id "MSTRG.206322"; transcript_id "MSTRG.206322.87"; exon_number "12";
chrX	StringTie	exon	53201550	53201744	1000	-	.	gene_id "MSTRG.206322"; transcript_id "MSTRG.206322.87"; exon_number "13";
chrX	StringTie	exon	53201854	53201973	1000	-	.	gene_id "MSTRG.206322"; transcript_id "MSTRG.206322.87"; exon_number "14";
chrX	StringTie	exon	53210414	53210576	1000	-	.	gene_id "MSTRG.206322"; transcript_id "MSTRG.206322.87"; exon_number "15";
chrX	StringTie	exon	53210676	53210857	1000	-	.	gene_id "MSTRG.206322"; transcript_id "MSTRG.206322.87"; exon_number "16";
chrX	StringTie	exon	53211497	53211655	1000	-	.	gene_id "MSTRG.206322"; transcript_id "MSTRG.206322.87"; exon_number "17";
chrX	StringTie	exon	53211787	53211906	1000	-	.	gene_id "MSTRG.206322"; transcript_id "MSTRG.206322.87"; exon_number "18";
chrX	StringTie	exon	53214689	53214847	1000	-	.	gene_id "MSTRG.206322"; transcript_id "MSTRG.206322.87"; exon_number "19";
chrX	StringTie	exon	53215795	53215976	1000	-	.	gene_id "MSTRG.206322"; transcript_id "MSTRG.206322.87"; exon_number "20";
chrX	StringTie	exon	53216074	53216197	1000	-	.	gene_id "MSTRG.206322"; transcript_id "MSTRG.206322.87"; exon_number "21";
chrX	StringTie	exon	53217143	53217277	1000	-	.	gene_id "MSTRG.206322"; transcript_id "MSTRG.206322.87"; exon_number "22";
chrX	StringTie	exon	53217796	53217966	1000	-	.	gene_id "MSTRG.206322"; transcript_id "MSTRG.206322.87"; exon_number "23";
chrX	StringTie	exon	53218276	53218398	1000	-	.	gene_id "MSTRG.206322"; transcript_id "MSTRG.206322.87"; exon_number "24";
chrX	StringTie	exon	53220839	53220916	1000	-	.	gene_id "MSTRG.206322"; transcript_id "MSTRG.206322.87"; exon_number "25";
chrX	StringTie	exon	53221688	53221730	1000	-	.	gene_id "MSTRG.206322"; transcript_id "MSTRG.206322.87"; exon_number "26";
chrX	StringTie	exon	53224740	53225219	1000	-	.	gene_id "MSTRG.206322"; transcript_id "MSTRG.206322.87"; exon_number "27";
chrX	StringTie	transcript	53176263	53225484	1000	-	.	gene_id "MSTRG.206322"; transcript_id "MSTRG.206322.88";
chrX	StringTie	exon	53176263	53176622	1000	-	.	gene_id "MSTRG.206322"; transcript_id "MSTRG.206322.88"; exon_number "1";
chrX	StringTie	exon	53179745	53179826	1000	-	.	gene_id "MSTRG.206322"; transcript_id "MSTRG.206322.88"; exon_number "2";
chrX	StringTie	exon	53193207	53193332	1000	-	.	gene_id "MSTRG.206322"; transcript_id "MSTRG.206322.88"; exon_number "3";
chrX	StringTie	exon	53193437	53193636	1000	-	.	gene_id "MSTRG.206322"; transcript_id "MSTRG.206322.88"; exon_number "4";
chrX	StringTie	exon	53193782	53193851	1000	-	.	gene_id "MSTRG.206322"; transcript_id "MSTRG.206322.88"; exon_number "5";
chrX	StringTie	exon	53194139	53194738	1000	-	.	gene_id "MSTRG.206322"; transcript_id "MSTRG.206322.88"; exon_number "6";
chrX	StringTie	exon	53194931	53195068	1000	-	.	gene_id "MSTRG.206322"; transcript_id "MSTRG.206322.88"; exon_number "7";
chrX	StringTie	exon	53195231	53195410	1000	-	.	gene_id "MSTRG.206322"; transcript_id "MSTRG.206322.88"; exon_number "8";
chrX	StringTie	exon	53195916	53196054	1000	-	.	gene_id "MSTRG.206322"; transcript_id "MSTRG.206322.88"; exon_number "9";
chrX	StringTie	exon	53196686	53197044	1000	-	.	gene_id "MSTRG.206322"; transcript_id "MSTRG.206322.88"; exon_number "10";
chrX	StringTie	exon	53197771	53197876	1000	-	.	gene_id "MSTRG.206322"; transcript_id "MSTRG.206322.88"; exon_number "11";
chrX	StringTie	exon	53198490	53198637	1000	-	.	gene_id "MSTRG.206322"; transcript_id "MSTRG.206322.88"; exon_number "12";
chrX	StringTie	exon	53198764	53198888	1000	-	.	gene_id "MSTRG.206322"; transcript_id "MSTRG.206322.88"; exon_number "13";
chrX	StringTie	exon	53198977	53199158	1000	-	.	gene_id "MSTRG.206322"; transcript_id "MSTRG.206322.88"; exon_number "14";
chrX	StringTie	exon	53201550	53201744	1000	-	.	gene_id "MSTRG.206322"; transcript_id "MSTRG.206322.88"; exon_number "15";
chrX	StringTie	exon	53201854	53201973	1000	-	.	gene_id "MSTRG.206322"; transcript_id "MSTRG.206322.88"; exon_number "16";
chrX	StringTie	exon	53210414	53210576	1000	-	.	gene_id "MSTRG.206322"; transcript_id "MSTRG.206322.88"; exon_number "17";
chrX	StringTie	exon	53210676	53210857	1000	-	.	gene_id "MSTRG.206322"; transcript_id "MSTRG.206322.88"; exon_number "18";
chrX	StringTie	exon	53211497	53211655	1000	-	.	gene_id "MSTRG.206322"; transcript_id "MSTRG.206322.88"; exon_number "19";
chrX	StringTie	exon	53211787	53211906	1000	-	.	gene_id "MSTRG.206322"; transcript_id "MSTRG.206322.88"; exon_number "20";
chrX	StringTie	exon	53214689	53214847	1000	-	.	gene_id "MSTRG.206322"; transcript_id "MSTRG.206322.88"; exon_number "21";
chrX	StringTie	exon	53215795	53215976	1000	-	.	gene_id "MSTRG.206322"; transcript_id "MSTRG.206322.88"; exon_number "22";
chrX	StringTie	exon	53216074	53216197	1000	-	.	gene_id "MSTRG.206322"; transcript_id "MSTRG.206322.88"; exon_number "23";
chrX	StringTie	exon	53217143	53217274	1000	-	.	gene_id "MSTRG.206322"; transcript_id "MSTRG.206322.88"; exon_number "24";
chrX	StringTie	exon	53217796	53217966	1000	-	.	gene_id "MSTRG.206322"; transcript_id "MSTRG.206322.88"; exon_number "25";
chrX	StringTie	exon	53218276	53218398	1000	-	.	gene_id "MSTRG.206322"; transcript_id "MSTRG.206322.88"; exon_number "26";
chrX	StringTie	exon	53220839	53220916	1000	-	.	gene_id "MSTRG.206322"; transcript_id "MSTRG.206322.88"; exon_number "27";
chrX	StringTie	exon	53224740	53225484	1000	-	.	gene_id "MSTRG.206322"; transcript_id "MSTRG.206322.88"; exon_number "28";
chrX	StringTie	transcript	53176265	53225446	1000	-	.	gene_id "MSTRG.206322"; transcript_id "MSTRG.206322.89";
chrX	StringTie	exon	53176265	53176622	1000	-	.	gene_id "MSTRG.206322"; transcript_id "MSTRG.206322.89"; exon_number "1";
chrX	StringTie	exon	53179745	53179826	1000	-	.	gene_id "MSTRG.206322"; transcript_id "MSTRG.206322.89"; exon_number "2";
chrX	StringTie	exon	53193207	53193332	1000	-	.	gene_id "MSTRG.206322"; transcript_id "MSTRG.206322.89"; exon_number "3";
chrX	StringTie	exon	53193437	53193636	1000	-	.	gene_id "MSTRG.206322"; transcript_id "MSTRG.206322.89"; exon_number "4";
chrX	StringTie	exon	53193782	53193851	1000	-	.	gene_id "MSTRG.206322"; transcript_id "MSTRG.206322.89"; exon_number "5";
chrX	StringTie	exon	53194139	53194738	1000	-	.	gene_id "MSTRG.206322"; transcript_id "MSTRG.206322.89"; exon_number "6";
chrX	StringTie	exon	53194931	53195068	1000	-	.	gene_id "MSTRG.206322"; transcript_id "MSTRG.206322.89"; exon_number "7";
chrX	StringTie	exon	53195309	53195410	1000	-	.	gene_id "MSTRG.206322"; transcript_id "MSTRG.206322.89"; exon_number "8";
chrX	StringTie	exon	53195916	53196054	1000	-	.	gene_id "MSTRG.206322"; transcript_id "MSTRG.206322.89"; exon_number "9";
chrX	StringTie	exon	53196686	53197044	1000	-	.	gene_id "MSTRG.206322"; transcript_id "MSTRG.206322.89"; exon_number "10";
chrX	StringTie	exon	53197771	53197876	1000	-	.	gene_id "MSTRG.206322"; transcript_id "MSTRG.206322.89"; exon_number "11";
chrX	StringTie	exon	53198490	53198888	1000	-	.	gene_id "MSTRG.206322"; transcript_id "MSTRG.206322.89"; exon_number "12";
chrX	StringTie	exon	53198977	53199158	1000	-	.	gene_id "MSTRG.206322"; transcript_id "MSTRG.206322.89"; exon_number "13";
chrX	StringTie	exon	53201550	53201744	1000	-	.	gene_id "MSTRG.206322"; transcript_id "MSTRG.206322.89"; exon_number "14";
chrX	StringTie	exon	53201854	53201973	1000	-	.	gene_id "MSTRG.206322"; transcript_id "MSTRG.206322.89"; exon_number "15";
chrX	StringTie	exon	53210414	53210576	1000	-	.	gene_id "MSTRG.206322"; transcript_id "MSTRG.206322.89"; exon_number "16";
chrX	StringTie	exon	53210676	53210857	1000	-	.	gene_id "MSTRG.206322"; transcript_id "MSTRG.206322.89"; exon_number "17";
chrX	StringTie	exon	53211497	53211655	1000	-	.	gene_id "MSTRG.206322"; transcript_id "MSTRG.206322.89"; exon_number "18";
chrX	StringTie	exon	53211787	53211906	1000	-	.	gene_id "MSTRG.206322"; transcript_id "MSTRG.206322.89"; exon_number "19";
chrX	StringTie	exon	53214689	53214847	1000	-	.	gene_id "MSTRG.206322"; transcript_id "MSTRG.206322.89"; exon_number "20";
chrX	StringTie	exon	53215795	53215976	1000	-	.	gene_id "MSTRG.206322"; transcript_id "MSTRG.206322.89"; exon_number "21";
chrX	StringTie	exon	53216074	53216197	1000	-	.	gene_id "MSTRG.206322"; transcript_id "MSTRG.206322.89"; exon_number "22";
chrX	StringTie	exon	53217143	53217277	1000	-	.	gene_id "MSTRG.206322"; transcript_id "MSTRG.206322.89"; exon_number "23";
chrX	StringTie	exon	53217796	53217966	1000	-	.	gene_id "MSTRG.206322"; transcript_id "MSTRG.206322.89"; exon_number "24";
chrX	StringTie	exon	53218276	53218398	1000	-	.	gene_id "MSTRG.206322"; transcript_id "MSTRG.206322.89"; exon_number "25";
chrX	StringTie	exon	53220839	53220916	1000	-	.	gene_id "MSTRG.206322"; transcript_id "MSTRG.206322.89"; exon_number "26";
chrX	StringTie	exon	53224740	53225446	1000	-	.	gene_id "MSTRG.206322"; transcript_id "MSTRG.206322.89"; exon_number "27";
chrX	StringTie	transcript	53150114	53225433	1000	-	.	gene_id "MSTRG.206322"; transcript_id "MSTRG.206322.9";
chrX	StringTie	exon	53150114	53159806	1000	-	.	gene_id "MSTRG.206322"; transcript_id "MSTRG.206322.9"; exon_number "1";
chrX	StringTie	exon	53163263	53163399	1000	-	.	gene_id "MSTRG.206322"; transcript_id "MSTRG.206322.9"; exon_number "2";
chrX	StringTie	exon	53176475	53176622	1000	-	.	gene_id "MSTRG.206322"; transcript_id "MSTRG.206322.9"; exon_number "3";
chrX	StringTie	exon	53179745	53179826	1000	-	.	gene_id "MSTRG.206322"; transcript_id "MSTRG.206322.9"; exon_number "4";
chrX	StringTie	exon	53185055	53193332	1000	-	.	gene_id "MSTRG.206322"; transcript_id "MSTRG.206322.9"; exon_number "5";
chrX	StringTie	exon	53193437	53193636	1000	-	.	gene_id "MSTRG.206322"; transcript_id "MSTRG.206322.9"; exon_number "6";
chrX	StringTie	exon	53193773	53193851	1000	-	.	gene_id "MSTRG.206322"; transcript_id "MSTRG.206322.9"; exon_number "7";
chrX	StringTie	exon	53194139	53194738	1000	-	.	gene_id "MSTRG.206322"; transcript_id "MSTRG.206322.9"; exon_number "8";
chrX	StringTie	exon	53194931	53195068	1000	-	.	gene_id "MSTRG.206322"; transcript_id "MSTRG.206322.9"; exon_number "9";
chrX	StringTie	exon	53195231	53195410	1000	-	.	gene_id "MSTRG.206322"; transcript_id "MSTRG.206322.9"; exon_number "10";
chrX	StringTie	exon	53195916	53196054	1000	-	.	gene_id "MSTRG.206322"; transcript_id "MSTRG.206322.9"; exon_number "11";
chrX	StringTie	exon	53196686	53197044	1000	-	.	gene_id "MSTRG.206322"; transcript_id "MSTRG.206322.9"; exon_number "12";
chrX	StringTie	exon	53197771	53197876	1000	-	.	gene_id "MSTRG.206322"; transcript_id "MSTRG.206322.9"; exon_number "13";
chrX	StringTie	exon	53198490	53198888	1000	-	.	gene_id "MSTRG.206322"; transcript_id "MSTRG.206322.9"; exon_number "14";
chrX	StringTie	exon	53198977	53199158	1000	-	.	gene_id "MSTRG.206322"; transcript_id "MSTRG.206322.9"; exon_number "15";
chrX	StringTie	exon	53201550	53201744	1000	-	.	gene_id "MSTRG.206322"; transcript_id "MSTRG.206322.9"; exon_number "16";
chrX	StringTie	exon	53201854	53201973	1000	-	.	gene_id "MSTRG.206322"; transcript_id "MSTRG.206322.9"; exon_number "17";
chrX	StringTie	exon	53210414	53210576	1000	-	.	gene_id "MSTRG.206322"; transcript_id "MSTRG.206322.9"; exon_number "18";
chrX	StringTie	exon	53210676	53210857	1000	-	.	gene_id "MSTRG.206322"; transcript_id "MSTRG.206322.9"; exon_number "19";
chrX	StringTie	exon	53211497	53211655	1000	-	.	gene_id "MSTRG.206322"; transcript_id "MSTRG.206322.9"; exon_number "20";
chrX	StringTie	exon	53211787	53211906	1000	-	.	gene_id "MSTRG.206322"; transcript_id "MSTRG.206322.9"; exon_number "21";
chrX	StringTie	exon	53214689	53214847	1000	-	.	gene_id "MSTRG.206322"; transcript_id "MSTRG.206322.9"; exon_number "22";
chrX	StringTie	exon	53215795	53215976	1000	-	.	gene_id "MSTRG.206322"; transcript_id "MSTRG.206322.9"; exon_number "23";
chrX	StringTie	exon	53216074	53216197	1000	-	.	gene_id "MSTRG.206322"; transcript_id "MSTRG.206322.9"; exon_number "24";
chrX	StringTie	exon	53217143	53217277	1000	-	.	gene_id "MSTRG.206322"; transcript_id "MSTRG.206322.9"; exon_number "25";
chrX	StringTie	exon	53217796	53217966	1000	-	.	gene_id "MSTRG.206322"; transcript_id "MSTRG.206322.9"; exon_number "26";
chrX	StringTie	exon	53218276	53218398	1000	-	.	gene_id "MSTRG.206322"; transcript_id "MSTRG.206322.9"; exon_number "27";
chrX	StringTie	exon	53220839	53220916	1000	-	.	gene_id "MSTRG.206322"; transcript_id "MSTRG.206322.9"; exon_number "28";
chrX	StringTie	exon	53224740	53225433	1000	-	.	gene_id "MSTRG.206322"; transcript_id "MSTRG.206322.9"; exon_number "29";
chrX	StringTie	transcript	53176272	53201745	1000	-	.	gene_id "MSTRG.206322"; transcript_id "MSTRG.206322.90";
chrX	StringTie	exon	53176272	53179826	1000	-	.	gene_id "MSTRG.206322"; transcript_id "MSTRG.206322.90"; exon_number "1";
chrX	StringTie	exon	53193437	53193636	1000	-	.	gene_id "MSTRG.206322"; transcript_id "MSTRG.206322.90"; exon_number "2";
chrX	StringTie	exon	53193773	53193851	1000	-	.	gene_id "MSTRG.206322"; transcript_id "MSTRG.206322.90"; exon_number "3";
chrX	StringTie	exon	53194139	53194294	1000	-	.	gene_id "MSTRG.206322"; transcript_id "MSTRG.206322.90"; exon_number "4";
chrX	StringTie	exon	53194601	53194738	1000	-	.	gene_id "MSTRG.206322"; transcript_id "MSTRG.206322.90"; exon_number "5";
chrX	StringTie	exon	53194931	53195068	1000	-	.	gene_id "MSTRG.206322"; transcript_id "MSTRG.206322.90"; exon_number "6";
chrX	StringTie	exon	53195309	53195410	1000	-	.	gene_id "MSTRG.206322"; transcript_id "MSTRG.206322.90"; exon_number "7";
chrX	StringTie	exon	53195916	53196054	1000	-	.	gene_id "MSTRG.206322"; transcript_id "MSTRG.206322.90"; exon_number "8";
chrX	StringTie	exon	53196686	53197876	1000	-	.	gene_id "MSTRG.206322"; transcript_id "MSTRG.206322.90"; exon_number "9";
chrX	StringTie	exon	53198490	53198637	1000	-	.	gene_id "MSTRG.206322"; transcript_id "MSTRG.206322.90"; exon_number "10";
chrX	StringTie	exon	53198764	53199158	1000	-	.	gene_id "MSTRG.206322"; transcript_id "MSTRG.206322.90"; exon_number "11";
chrX	StringTie	exon	53201550	53201745	1000	-	.	gene_id "MSTRG.206322"; transcript_id "MSTRG.206322.90"; exon_number "12";
chrX	StringTie	transcript	53176272	53225221	1000	-	.	gene_id "MSTRG.206322"; transcript_id "MSTRG.206322.91";
chrX	StringTie	exon	53176272	53176622	1000	-	.	gene_id "MSTRG.206322"; transcript_id "MSTRG.206322.91"; exon_number "1";
chrX	StringTie	exon	53193437	53193636	1000	-	.	gene_id "MSTRG.206322"; transcript_id "MSTRG.206322.91"; exon_number "2";
chrX	StringTie	exon	53193773	53193851	1000	-	.	gene_id "MSTRG.206322"; transcript_id "MSTRG.206322.91"; exon_number "3";
chrX	StringTie	exon	53194139	53194738	1000	-	.	gene_id "MSTRG.206322"; transcript_id "MSTRG.206322.91"; exon_number "4";
chrX	StringTie	exon	53194931	53195068	1000	-	.	gene_id "MSTRG.206322"; transcript_id "MSTRG.206322.91"; exon_number "5";
chrX	StringTie	exon	53195231	53195410	1000	-	.	gene_id "MSTRG.206322"; transcript_id "MSTRG.206322.91"; exon_number "6";
chrX	StringTie	exon	53195916	53196054	1000	-	.	gene_id "MSTRG.206322"; transcript_id "MSTRG.206322.91"; exon_number "7";
chrX	StringTie	exon	53196686	53196842	1000	-	.	gene_id "MSTRG.206322"; transcript_id "MSTRG.206322.91"; exon_number "8";
chrX	StringTie	exon	53197771	53197876	1000	-	.	gene_id "MSTRG.206322"; transcript_id "MSTRG.206322.91"; exon_number "9";
chrX	StringTie	exon	53198490	53198888	1000	-	.	gene_id "MSTRG.206322"; transcript_id "MSTRG.206322.91"; exon_number "10";
chrX	StringTie	exon	53198977	53199158	1000	-	.	gene_id "MSTRG.206322"; transcript_id "MSTRG.206322.91"; exon_number "11";
chrX	StringTie	exon	53201550	53201744	1000	-	.	gene_id "MSTRG.206322"; transcript_id "MSTRG.206322.91"; exon_number "12";
chrX	StringTie	exon	53201854	53201973	1000	-	.	gene_id "MSTRG.206322"; transcript_id "MSTRG.206322.91"; exon_number "13";
chrX	StringTie	exon	53210414	53210576	1000	-	.	gene_id "MSTRG.206322"; transcript_id "MSTRG.206322.91"; exon_number "14";
chrX	StringTie	exon	53210676	53210857	1000	-	.	gene_id "MSTRG.206322"; transcript_id "MSTRG.206322.91"; exon_number "15";
chrX	StringTie	exon	53211497	53211655	1000	-	.	gene_id "MSTRG.206322"; transcript_id "MSTRG.206322.91"; exon_number "16";
chrX	StringTie	exon	53211787	53211906	1000	-	.	gene_id "MSTRG.206322"; transcript_id "MSTRG.206322.91"; exon_number "17";
chrX	StringTie	exon	53214689	53214847	1000	-	.	gene_id "MSTRG.206322"; transcript_id "MSTRG.206322.91"; exon_number "18";
chrX	StringTie	exon	53215795	53215976	1000	-	.	gene_id "MSTRG.206322"; transcript_id "MSTRG.206322.91"; exon_number "19";
chrX	StringTie	exon	53216074	53216197	1000	-	.	gene_id "MSTRG.206322"; transcript_id "MSTRG.206322.91"; exon_number "20";
chrX	StringTie	exon	53217143	53217277	1000	-	.	gene_id "MSTRG.206322"; transcript_id "MSTRG.206322.91"; exon_number "21";
chrX	StringTie	exon	53217796	53217966	1000	-	.	gene_id "MSTRG.206322"; transcript_id "MSTRG.206322.91"; exon_number "22";
chrX	StringTie	exon	53218276	53218398	1000	-	.	gene_id "MSTRG.206322"; transcript_id "MSTRG.206322.91"; exon_number "23";
chrX	StringTie	exon	53220839	53220916	1000	-	.	gene_id "MSTRG.206322"; transcript_id "MSTRG.206322.91"; exon_number "24";
chrX	StringTie	exon	53221688	53221793	1000	-	.	gene_id "MSTRG.206322"; transcript_id "MSTRG.206322.91"; exon_number "25";
chrX	StringTie	exon	53224740	53225221	1000	-	.	gene_id "MSTRG.206322"; transcript_id "MSTRG.206322.91"; exon_number "26";
chrX	StringTie	transcript	53176275	53217274	1000	-	.	gene_id "MSTRG.206322"; transcript_id "MSTRG.206322.92";
chrX	StringTie	exon	53176275	53176634	1000	-	.	gene_id "MSTRG.206322"; transcript_id "MSTRG.206322.92"; exon_number "1";
chrX	StringTie	exon	53193437	53193636	1000	-	.	gene_id "MSTRG.206322"; transcript_id "MSTRG.206322.92"; exon_number "2";
chrX	StringTie	exon	53193782	53193851	1000	-	.	gene_id "MSTRG.206322"; transcript_id "MSTRG.206322.92"; exon_number "3";
chrX	StringTie	exon	53194139	53194738	1000	-	.	gene_id "MSTRG.206322"; transcript_id "MSTRG.206322.92"; exon_number "4";
chrX	StringTie	exon	53194931	53195068	1000	-	.	gene_id "MSTRG.206322"; transcript_id "MSTRG.206322.92"; exon_number "5";
chrX	StringTie	exon	53195231	53195410	1000	-	.	gene_id "MSTRG.206322"; transcript_id "MSTRG.206322.92"; exon_number "6";
chrX	StringTie	exon	53195916	53196054	1000	-	.	gene_id "MSTRG.206322"; transcript_id "MSTRG.206322.92"; exon_number "7";
chrX	StringTie	exon	53196686	53197044	1000	-	.	gene_id "MSTRG.206322"; transcript_id "MSTRG.206322.92"; exon_number "8";
chrX	StringTie	exon	53197771	53197876	1000	-	.	gene_id "MSTRG.206322"; transcript_id "MSTRG.206322.92"; exon_number "9";
chrX	StringTie	exon	53198490	53198637	1000	-	.	gene_id "MSTRG.206322"; transcript_id "MSTRG.206322.92"; exon_number "10";
chrX	StringTie	exon	53198764	53198888	1000	-	.	gene_id "MSTRG.206322"; transcript_id "MSTRG.206322.92"; exon_number "11";
chrX	StringTie	exon	53198977	53199158	1000	-	.	gene_id "MSTRG.206322"; transcript_id "MSTRG.206322.92"; exon_number "12";
chrX	StringTie	exon	53201550	53201744	1000	-	.	gene_id "MSTRG.206322"; transcript_id "MSTRG.206322.92"; exon_number "13";
chrX	StringTie	exon	53201854	53201973	1000	-	.	gene_id "MSTRG.206322"; transcript_id "MSTRG.206322.92"; exon_number "14";
chrX	StringTie	exon	53210414	53210576	1000	-	.	gene_id "MSTRG.206322"; transcript_id "MSTRG.206322.92"; exon_number "15";
chrX	StringTie	exon	53210676	53210857	1000	-	.	gene_id "MSTRG.206322"; transcript_id "MSTRG.206322.92"; exon_number "16";
chrX	StringTie	exon	53211497	53211655	1000	-	.	gene_id "MSTRG.206322"; transcript_id "MSTRG.206322.92"; exon_number "17";
chrX	StringTie	exon	53211783	53211906	1000	-	.	gene_id "MSTRG.206322"; transcript_id "MSTRG.206322.92"; exon_number "18";
chrX	StringTie	exon	53214689	53214847	1000	-	.	gene_id "MSTRG.206322"; transcript_id "MSTRG.206322.92"; exon_number "19";
chrX	StringTie	exon	53215795	53215976	1000	-	.	gene_id "MSTRG.206322"; transcript_id "MSTRG.206322.92"; exon_number "20";
chrX	StringTie	exon	53216074	53216197	1000	-	.	gene_id "MSTRG.206322"; transcript_id "MSTRG.206322.92"; exon_number "21";
chrX	StringTie	exon	53217143	53217274	1000	-	.	gene_id "MSTRG.206322"; transcript_id "MSTRG.206322.92"; exon_number "22";
chrX	StringTie	transcript	53176275	53225430	1000	-	.	gene_id "MSTRG.206322"; transcript_id "MSTRG.206322.93";
chrX	StringTie	exon	53176275	53176634	1000	-	.	gene_id "MSTRG.206322"; transcript_id "MSTRG.206322.93"; exon_number "1";
chrX	StringTie	exon	53179745	53179826	1000	-	.	gene_id "MSTRG.206322"; transcript_id "MSTRG.206322.93"; exon_number "2";
chrX	StringTie	exon	53193207	53193332	1000	-	.	gene_id "MSTRG.206322"; transcript_id "MSTRG.206322.93"; exon_number "3";
chrX	StringTie	exon	53193437	53193636	1000	-	.	gene_id "MSTRG.206322"; transcript_id "MSTRG.206322.93"; exon_number "4";
chrX	StringTie	exon	53193782	53193851	1000	-	.	gene_id "MSTRG.206322"; transcript_id "MSTRG.206322.93"; exon_number "5";
chrX	StringTie	exon	53194139	53194738	1000	-	.	gene_id "MSTRG.206322"; transcript_id "MSTRG.206322.93"; exon_number "6";
chrX	StringTie	exon	53194931	53195068	1000	-	.	gene_id "MSTRG.206322"; transcript_id "MSTRG.206322.93"; exon_number "7";
chrX	StringTie	exon	53195231	53195410	1000	-	.	gene_id "MSTRG.206322"; transcript_id "MSTRG.206322.93"; exon_number "8";
chrX	StringTie	exon	53195916	53196054	1000	-	.	gene_id "MSTRG.206322"; transcript_id "MSTRG.206322.93"; exon_number "9";
chrX	StringTie	exon	53196686	53197044	1000	-	.	gene_id "MSTRG.206322"; transcript_id "MSTRG.206322.93"; exon_number "10";
chrX	StringTie	exon	53197771	53197876	1000	-	.	gene_id "MSTRG.206322"; transcript_id "MSTRG.206322.93"; exon_number "11";
chrX	StringTie	exon	53198490	53198637	1000	-	.	gene_id "MSTRG.206322"; transcript_id "MSTRG.206322.93"; exon_number "12";
chrX	StringTie	exon	53198764	53198888	1000	-	.	gene_id "MSTRG.206322"; transcript_id "MSTRG.206322.93"; exon_number "13";
chrX	StringTie	exon	53198977	53199158	1000	-	.	gene_id "MSTRG.206322"; transcript_id "MSTRG.206322.93"; exon_number "14";
chrX	StringTie	exon	53201550	53201744	1000	-	.	gene_id "MSTRG.206322"; transcript_id "MSTRG.206322.93"; exon_number "15";
chrX	StringTie	exon	53201854	53201973	1000	-	.	gene_id "MSTRG.206322"; transcript_id "MSTRG.206322.93"; exon_number "16";
chrX	StringTie	exon	53210414	53210576	1000	-	.	gene_id "MSTRG.206322"; transcript_id "MSTRG.206322.93"; exon_number "17";
chrX	StringTie	exon	53210676	53210857	1000	-	.	gene_id "MSTRG.206322"; transcript_id "MSTRG.206322.93"; exon_number "18";
chrX	StringTie	exon	53211497	53211655	1000	-	.	gene_id "MSTRG.206322"; transcript_id "MSTRG.206322.93"; exon_number "19";
chrX	StringTie	exon	53211787	53211906	1000	-	.	gene_id "MSTRG.206322"; transcript_id "MSTRG.206322.93"; exon_number "20";
chrX	StringTie	exon	53214689	53214847	1000	-	.	gene_id "MSTRG.206322"; transcript_id "MSTRG.206322.93"; exon_number "21";
chrX	StringTie	exon	53215795	53215976	1000	-	.	gene_id "MSTRG.206322"; transcript_id "MSTRG.206322.93"; exon_number "22";
chrX	StringTie	exon	53216074	53216197	1000	-	.	gene_id "MSTRG.206322"; transcript_id "MSTRG.206322.93"; exon_number "23";
chrX	StringTie	exon	53217143	53217277	1000	-	.	gene_id "MSTRG.206322"; transcript_id "MSTRG.206322.93"; exon_number "24";
chrX	StringTie	exon	53217796	53217966	1000	-	.	gene_id "MSTRG.206322"; transcript_id "MSTRG.206322.93"; exon_number "25";
chrX	StringTie	exon	53218276	53218398	1000	-	.	gene_id "MSTRG.206322"; transcript_id "MSTRG.206322.93"; exon_number "26";
chrX	StringTie	exon	53220839	53220916	1000	-	.	gene_id "MSTRG.206322"; transcript_id "MSTRG.206322.93"; exon_number "27";
chrX	StringTie	exon	53221688	53221793	1000	-	.	gene_id "MSTRG.206322"; transcript_id "MSTRG.206322.93"; exon_number "28";
chrX	StringTie	exon	53224740	53225430	1000	-	.	gene_id "MSTRG.206322"; transcript_id "MSTRG.206322.93"; exon_number "29";
chrX	StringTie	transcript	53176276	53225244	1000	-	.	gene_id "MSTRG.206322"; transcript_id "MSTRG.206322.94";
chrX	StringTie	exon	53176276	53176622	1000	-	.	gene_id "MSTRG.206322"; transcript_id "MSTRG.206322.94"; exon_number "1";
chrX	StringTie	exon	53193437	53193636	1000	-	.	gene_id "MSTRG.206322"; transcript_id "MSTRG.206322.94"; exon_number "2";
chrX	StringTie	exon	53193773	53193851	1000	-	.	gene_id "MSTRG.206322"; transcript_id "MSTRG.206322.94"; exon_number "3";
chrX	StringTie	exon	53194139	53194738	1000	-	.	gene_id "MSTRG.206322"; transcript_id "MSTRG.206322.94"; exon_number "4";
chrX	StringTie	exon	53194931	53195068	1000	-	.	gene_id "MSTRG.206322"; transcript_id "MSTRG.206322.94"; exon_number "5";
chrX	StringTie	exon	53195309	53195410	1000	-	.	gene_id "MSTRG.206322"; transcript_id "MSTRG.206322.94"; exon_number "6";
chrX	StringTie	exon	53195916	53196054	1000	-	.	gene_id "MSTRG.206322"; transcript_id "MSTRG.206322.94"; exon_number "7";
chrX	StringTie	exon	53196686	53197044	1000	-	.	gene_id "MSTRG.206322"; transcript_id "MSTRG.206322.94"; exon_number "8";
chrX	StringTie	exon	53197771	53197876	1000	-	.	gene_id "MSTRG.206322"; transcript_id "MSTRG.206322.94"; exon_number "9";
chrX	StringTie	exon	53198490	53198637	1000	-	.	gene_id "MSTRG.206322"; transcript_id "MSTRG.206322.94"; exon_number "10";
chrX	StringTie	exon	53198764	53198888	1000	-	.	gene_id "MSTRG.206322"; transcript_id "MSTRG.206322.94"; exon_number "11";
chrX	StringTie	exon	53198977	53199158	1000	-	.	gene_id "MSTRG.206322"; transcript_id "MSTRG.206322.94"; exon_number "12";
chrX	StringTie	exon	53201550	53201744	1000	-	.	gene_id "MSTRG.206322"; transcript_id "MSTRG.206322.94"; exon_number "13";
chrX	StringTie	exon	53201854	53201973	1000	-	.	gene_id "MSTRG.206322"; transcript_id "MSTRG.206322.94"; exon_number "14";
chrX	StringTie	exon	53210414	53210576	1000	-	.	gene_id "MSTRG.206322"; transcript_id "MSTRG.206322.94"; exon_number "15";
chrX	StringTie	exon	53210676	53210857	1000	-	.	gene_id "MSTRG.206322"; transcript_id "MSTRG.206322.94"; exon_number "16";
chrX	StringTie	exon	53211497	53211655	1000	-	.	gene_id "MSTRG.206322"; transcript_id "MSTRG.206322.94"; exon_number "17";
chrX	StringTie	exon	53211787	53211906	1000	-	.	gene_id "MSTRG.206322"; transcript_id "MSTRG.206322.94"; exon_number "18";
chrX	StringTie	exon	53214689	53214847	1000	-	.	gene_id "MSTRG.206322"; transcript_id "MSTRG.206322.94"; exon_number "19";
chrX	StringTie	exon	53215795	53215976	1000	-	.	gene_id "MSTRG.206322"; transcript_id "MSTRG.206322.94"; exon_number "20";
chrX	StringTie	exon	53216074	53216197	1000	-	.	gene_id "MSTRG.206322"; transcript_id "MSTRG.206322.94"; exon_number "21";
chrX	StringTie	exon	53217143	53217277	1000	-	.	gene_id "MSTRG.206322"; transcript_id "MSTRG.206322.94"; exon_number "22";
chrX	StringTie	exon	53217796	53217966	1000	-	.	gene_id "MSTRG.206322"; transcript_id "MSTRG.206322.94"; exon_number "23";
chrX	StringTie	exon	53218276	53218398	1000	-	.	gene_id "MSTRG.206322"; transcript_id "MSTRG.206322.94"; exon_number "24";
chrX	StringTie	exon	53220839	53220916	1000	-	.	gene_id "MSTRG.206322"; transcript_id "MSTRG.206322.94"; exon_number "25";
chrX	StringTie	exon	53224740	53225244	1000	-	.	gene_id "MSTRG.206322"; transcript_id "MSTRG.206322.94"; exon_number "26";
chrX	StringTie	transcript	53176277	53225226	1000	-	.	gene_id "MSTRG.206322"; transcript_id "MSTRG.206322.95";
chrX	StringTie	exon	53176277	53176622	1000	-	.	gene_id "MSTRG.206322"; transcript_id "MSTRG.206322.95"; exon_number "1";
chrX	StringTie	exon	53193437	53193636	1000	-	.	gene_id "MSTRG.206322"; transcript_id "MSTRG.206322.95"; exon_number "2";
chrX	StringTie	exon	53193782	53193851	1000	-	.	gene_id "MSTRG.206322"; transcript_id "MSTRG.206322.95"; exon_number "3";
chrX	StringTie	exon	53194139	53194738	1000	-	.	gene_id "MSTRG.206322"; transcript_id "MSTRG.206322.95"; exon_number "4";
chrX	StringTie	exon	53194931	53195068	1000	-	.	gene_id "MSTRG.206322"; transcript_id "MSTRG.206322.95"; exon_number "5";
chrX	StringTie	exon	53195309	53195410	1000	-	.	gene_id "MSTRG.206322"; transcript_id "MSTRG.206322.95"; exon_number "6";
chrX	StringTie	exon	53195916	53196054	1000	-	.	gene_id "MSTRG.206322"; transcript_id "MSTRG.206322.95"; exon_number "7";
chrX	StringTie	exon	53196686	53198888	1000	-	.	gene_id "MSTRG.206322"; transcript_id "MSTRG.206322.95"; exon_number "8";
chrX	StringTie	exon	53198977	53199158	1000	-	.	gene_id "MSTRG.206322"; transcript_id "MSTRG.206322.95"; exon_number "9";
chrX	StringTie	exon	53201550	53201744	1000	-	.	gene_id "MSTRG.206322"; transcript_id "MSTRG.206322.95"; exon_number "10";
chrX	StringTie	exon	53201854	53201973	1000	-	.	gene_id "MSTRG.206322"; transcript_id "MSTRG.206322.95"; exon_number "11";
chrX	StringTie	exon	53210414	53210576	1000	-	.	gene_id "MSTRG.206322"; transcript_id "MSTRG.206322.95"; exon_number "12";
chrX	StringTie	exon	53210676	53210857	1000	-	.	gene_id "MSTRG.206322"; transcript_id "MSTRG.206322.95"; exon_number "13";
chrX	StringTie	exon	53211497	53211655	1000	-	.	gene_id "MSTRG.206322"; transcript_id "MSTRG.206322.95"; exon_number "14";
chrX	StringTie	exon	53211787	53211906	1000	-	.	gene_id "MSTRG.206322"; transcript_id "MSTRG.206322.95"; exon_number "15";
chrX	StringTie	exon	53214689	53214847	1000	-	.	gene_id "MSTRG.206322"; transcript_id "MSTRG.206322.95"; exon_number "16";
chrX	StringTie	exon	53215795	53215976	1000	-	.	gene_id "MSTRG.206322"; transcript_id "MSTRG.206322.95"; exon_number "17";
chrX	StringTie	exon	53216074	53216197	1000	-	.	gene_id "MSTRG.206322"; transcript_id "MSTRG.206322.95"; exon_number "18";
chrX	StringTie	exon	53217143	53217274	1000	-	.	gene_id "MSTRG.206322"; transcript_id "MSTRG.206322.95"; exon_number "19";
chrX	StringTie	exon	53217796	53217966	1000	-	.	gene_id "MSTRG.206322"; transcript_id "MSTRG.206322.95"; exon_number "20";
chrX	StringTie	exon	53218276	53218398	1000	-	.	gene_id "MSTRG.206322"; transcript_id "MSTRG.206322.95"; exon_number "21";
chrX	StringTie	exon	53220839	53220916	1000	-	.	gene_id "MSTRG.206322"; transcript_id "MSTRG.206322.95"; exon_number "22";
chrX	StringTie	exon	53224740	53225226	1000	-	.	gene_id "MSTRG.206322"; transcript_id "MSTRG.206322.95"; exon_number "23";
chrX	StringTie	transcript	53176277	53225225	1000	-	.	gene_id "MSTRG.206322"; transcript_id "MSTRG.206322.96";
chrX	StringTie	exon	53176277	53176622	1000	-	.	gene_id "MSTRG.206322"; transcript_id "MSTRG.206322.96"; exon_number "1";
chrX	StringTie	exon	53179745	53179826	1000	-	.	gene_id "MSTRG.206322"; transcript_id "MSTRG.206322.96"; exon_number "2";
chrX	StringTie	exon	53193437	53193636	1000	-	.	gene_id "MSTRG.206322"; transcript_id "MSTRG.206322.96"; exon_number "3";
chrX	StringTie	exon	53193773	53193851	1000	-	.	gene_id "MSTRG.206322"; transcript_id "MSTRG.206322.96"; exon_number "4";
chrX	StringTie	exon	53194139	53194294	1000	-	.	gene_id "MSTRG.206322"; transcript_id "MSTRG.206322.96"; exon_number "5";
chrX	StringTie	exon	53197009	53197044	1000	-	.	gene_id "MSTRG.206322"; transcript_id "MSTRG.206322.96"; exon_number "6";
chrX	StringTie	exon	53197771	53197876	1000	-	.	gene_id "MSTRG.206322"; transcript_id "MSTRG.206322.96"; exon_number "7";
chrX	StringTie	exon	53198490	53198888	1000	-	.	gene_id "MSTRG.206322"; transcript_id "MSTRG.206322.96"; exon_number "8";
chrX	StringTie	exon	53198977	53199158	1000	-	.	gene_id "MSTRG.206322"; transcript_id "MSTRG.206322.96"; exon_number "9";
chrX	StringTie	exon	53201550	53201744	1000	-	.	gene_id "MSTRG.206322"; transcript_id "MSTRG.206322.96"; exon_number "10";
chrX	StringTie	exon	53201854	53201973	1000	-	.	gene_id "MSTRG.206322"; transcript_id "MSTRG.206322.96"; exon_number "11";
chrX	StringTie	exon	53210414	53210576	1000	-	.	gene_id "MSTRG.206322"; transcript_id "MSTRG.206322.96"; exon_number "12";
chrX	StringTie	exon	53210676	53210857	1000	-	.	gene_id "MSTRG.206322"; transcript_id "MSTRG.206322.96"; exon_number "13";
chrX	StringTie	exon	53211497	53211655	1000	-	.	gene_id "MSTRG.206322"; transcript_id "MSTRG.206322.96"; exon_number "14";
chrX	StringTie	exon	53211787	53211906	1000	-	.	gene_id "MSTRG.206322"; transcript_id "MSTRG.206322.96"; exon_number "15";
chrX	StringTie	exon	53214689	53214847	1000	-	.	gene_id "MSTRG.206322"; transcript_id "MSTRG.206322.96"; exon_number "16";
chrX	StringTie	exon	53215795	53215976	1000	-	.	gene_id "MSTRG.206322"; transcript_id "MSTRG.206322.96"; exon_number "17";
chrX	StringTie	exon	53216074	53216197	1000	-	.	gene_id "MSTRG.206322"; transcript_id "MSTRG.206322.96"; exon_number "18";
chrX	StringTie	exon	53217143	53217277	1000	-	.	gene_id "MSTRG.206322"; transcript_id "MSTRG.206322.96"; exon_number "19";
chrX	StringTie	exon	53217796	53217966	1000	-	.	gene_id "MSTRG.206322"; transcript_id "MSTRG.206322.96"; exon_number "20";
chrX	StringTie	exon	53218276	53218398	1000	-	.	gene_id "MSTRG.206322"; transcript_id "MSTRG.206322.96"; exon_number "21";
chrX	StringTie	exon	53220839	53220916	1000	-	.	gene_id "MSTRG.206322"; transcript_id "MSTRG.206322.96"; exon_number "22";
chrX	StringTie	exon	53221688	53221793	1000	-	.	gene_id "MSTRG.206322"; transcript_id "MSTRG.206322.96"; exon_number "23";
chrX	StringTie	exon	53224740	53225225	1000	-	.	gene_id "MSTRG.206322"; transcript_id "MSTRG.206322.96"; exon_number "24";
chrX	StringTie	transcript	53176277	53225249	1000	-	.	gene_id "MSTRG.206322"; transcript_id "MSTRG.206322.97";
chrX	StringTie	exon	53176277	53176622	1000	-	.	gene_id "MSTRG.206322"; transcript_id "MSTRG.206322.97"; exon_number "1";
chrX	StringTie	exon	53193437	53193636	1000	-	.	gene_id "MSTRG.206322"; transcript_id "MSTRG.206322.97"; exon_number "2";
chrX	StringTie	exon	53193773	53193851	1000	-	.	gene_id "MSTRG.206322"; transcript_id "MSTRG.206322.97"; exon_number "3";
chrX	StringTie	exon	53194139	53194738	1000	-	.	gene_id "MSTRG.206322"; transcript_id "MSTRG.206322.97"; exon_number "4";
chrX	StringTie	exon	53194931	53195068	1000	-	.	gene_id "MSTRG.206322"; transcript_id "MSTRG.206322.97"; exon_number "5";
chrX	StringTie	exon	53195309	53195410	1000	-	.	gene_id "MSTRG.206322"; transcript_id "MSTRG.206322.97"; exon_number "6";
chrX	StringTie	exon	53195916	53196054	1000	-	.	gene_id "MSTRG.206322"; transcript_id "MSTRG.206322.97"; exon_number "7";
chrX	StringTie	exon	53196686	53197044	1000	-	.	gene_id "MSTRG.206322"; transcript_id "MSTRG.206322.97"; exon_number "8";
chrX	StringTie	exon	53197771	53197876	1000	-	.	gene_id "MSTRG.206322"; transcript_id "MSTRG.206322.97"; exon_number "9";
chrX	StringTie	exon	53198490	53198888	1000	-	.	gene_id "MSTRG.206322"; transcript_id "MSTRG.206322.97"; exon_number "10";
chrX	StringTie	exon	53198977	53199158	1000	-	.	gene_id "MSTRG.206322"; transcript_id "MSTRG.206322.97"; exon_number "11";
chrX	StringTie	exon	53201550	53201744	1000	-	.	gene_id "MSTRG.206322"; transcript_id "MSTRG.206322.97"; exon_number "12";
chrX	StringTie	exon	53201854	53201973	1000	-	.	gene_id "MSTRG.206322"; transcript_id "MSTRG.206322.97"; exon_number "13";
chrX	StringTie	exon	53210414	53210576	1000	-	.	gene_id "MSTRG.206322"; transcript_id "MSTRG.206322.97"; exon_number "14";
chrX	StringTie	exon	53210676	53210857	1000	-	.	gene_id "MSTRG.206322"; transcript_id "MSTRG.206322.97"; exon_number "15";
chrX	StringTie	exon	53211497	53211655	1000	-	.	gene_id "MSTRG.206322"; transcript_id "MSTRG.206322.97"; exon_number "16";
chrX	StringTie	exon	53211787	53211906	1000	-	.	gene_id "MSTRG.206322"; transcript_id "MSTRG.206322.97"; exon_number "17";
chrX	StringTie	exon	53214689	53214847	1000	-	.	gene_id "MSTRG.206322"; transcript_id "MSTRG.206322.97"; exon_number "18";
chrX	StringTie	exon	53215795	53215976	1000	-	.	gene_id "MSTRG.206322"; transcript_id "MSTRG.206322.97"; exon_number "19";
chrX	StringTie	exon	53216074	53216197	1000	-	.	gene_id "MSTRG.206322"; transcript_id "MSTRG.206322.97"; exon_number "20";
chrX	StringTie	exon	53217143	53217277	1000	-	.	gene_id "MSTRG.206322"; transcript_id "MSTRG.206322.97"; exon_number "21";
chrX	StringTie	exon	53217796	53217966	1000	-	.	gene_id "MSTRG.206322"; transcript_id "MSTRG.206322.97"; exon_number "22";
chrX	StringTie	exon	53218276	53218398	1000	-	.	gene_id "MSTRG.206322"; transcript_id "MSTRG.206322.97"; exon_number "23";
chrX	StringTie	exon	53220839	53220916	1000	-	.	gene_id "MSTRG.206322"; transcript_id "MSTRG.206322.97"; exon_number "24";
chrX	StringTie	exon	53221688	53221730	1000	-	.	gene_id "MSTRG.206322"; transcript_id "MSTRG.206322.97"; exon_number "25";
chrX	StringTie	exon	53224740	53225249	1000	-	.	gene_id "MSTRG.206322"; transcript_id "MSTRG.206322.97"; exon_number "26";
chrX	StringTie	transcript	53176277	53225218	1000	-	.	gene_id "MSTRG.206322"; transcript_id "MSTRG.206322.98";
chrX	StringTie	exon	53176277	53176634	1000	-	.	gene_id "MSTRG.206322"; transcript_id "MSTRG.206322.98"; exon_number "1";
chrX	StringTie	exon	53193437	53193636	1000	-	.	gene_id "MSTRG.206322"; transcript_id "MSTRG.206322.98"; exon_number "2";
chrX	StringTie	exon	53193782	53193851	1000	-	.	gene_id "MSTRG.206322"; transcript_id "MSTRG.206322.98"; exon_number "3";
chrX	StringTie	exon	53194139	53194738	1000	-	.	gene_id "MSTRG.206322"; transcript_id "MSTRG.206322.98"; exon_number "4";
chrX	StringTie	exon	53194931	53195107	1000	-	.	gene_id "MSTRG.206322"; transcript_id "MSTRG.206322.98"; exon_number "5";
chrX	StringTie	exon	53195231	53195410	1000	-	.	gene_id "MSTRG.206322"; transcript_id "MSTRG.206322.98"; exon_number "6";
chrX	StringTie	exon	53195916	53196054	1000	-	.	gene_id "MSTRG.206322"; transcript_id "MSTRG.206322.98"; exon_number "7";
chrX	StringTie	exon	53196686	53197044	1000	-	.	gene_id "MSTRG.206322"; transcript_id "MSTRG.206322.98"; exon_number "8";
chrX	StringTie	exon	53197771	53197876	1000	-	.	gene_id "MSTRG.206322"; transcript_id "MSTRG.206322.98"; exon_number "9";
chrX	StringTie	exon	53198490	53198637	1000	-	.	gene_id "MSTRG.206322"; transcript_id "MSTRG.206322.98"; exon_number "10";
chrX	StringTie	exon	53198764	53198888	1000	-	.	gene_id "MSTRG.206322"; transcript_id "MSTRG.206322.98"; exon_number "11";
chrX	StringTie	exon	53198977	53199158	1000	-	.	gene_id "MSTRG.206322"; transcript_id "MSTRG.206322.98"; exon_number "12";
chrX	StringTie	exon	53201550	53201744	1000	-	.	gene_id "MSTRG.206322"; transcript_id "MSTRG.206322.98"; exon_number "13";
chrX	StringTie	exon	53201854	53201973	1000	-	.	gene_id "MSTRG.206322"; transcript_id "MSTRG.206322.98"; exon_number "14";
chrX	StringTie	exon	53210414	53210576	1000	-	.	gene_id "MSTRG.206322"; transcript_id "MSTRG.206322.98"; exon_number "15";
chrX	StringTie	exon	53210676	53210857	1000	-	.	gene_id "MSTRG.206322"; transcript_id "MSTRG.206322.98"; exon_number "16";
chrX	StringTie	exon	53211497	53211655	1000	-	.	gene_id "MSTRG.206322"; transcript_id "MSTRG.206322.98"; exon_number "17";
chrX	StringTie	exon	53211787	53211906	1000	-	.	gene_id "MSTRG.206322"; transcript_id "MSTRG.206322.98"; exon_number "18";
chrX	StringTie	exon	53214689	53214847	1000	-	.	gene_id "MSTRG.206322"; transcript_id "MSTRG.206322.98"; exon_number "19";
chrX	StringTie	exon	53215795	53215976	1000	-	.	gene_id "MSTRG.206322"; transcript_id "MSTRG.206322.98"; exon_number "20";
chrX	StringTie	exon	53216074	53216197	1000	-	.	gene_id "MSTRG.206322"; transcript_id "MSTRG.206322.98"; exon_number "21";
chrX	StringTie	exon	53217143	53217277	1000	-	.	gene_id "MSTRG.206322"; transcript_id "MSTRG.206322.98"; exon_number "22";
chrX	StringTie	exon	53217796	53217966	1000	-	.	gene_id "MSTRG.206322"; transcript_id "MSTRG.206322.98"; exon_number "23";
chrX	StringTie	exon	53218276	53218398	1000	-	.	gene_id "MSTRG.206322"; transcript_id "MSTRG.206322.98"; exon_number "24";
chrX	StringTie	exon	53220839	53220916	1000	-	.	gene_id "MSTRG.206322"; transcript_id "MSTRG.206322.98"; exon_number "25";
chrX	StringTie	exon	53224740	53225218	1000	-	.	gene_id "MSTRG.206322"; transcript_id "MSTRG.206322.98"; exon_number "26";
chrX	StringTie	transcript	53176277	53225222	1000	-	.	gene_id "MSTRG.206322"; transcript_id "MSTRG.206322.99";
chrX	StringTie	exon	53176277	53176622	1000	-	.	gene_id "MSTRG.206322"; transcript_id "MSTRG.206322.99"; exon_number "1";
chrX	StringTie	exon	53179745	53179826	1000	-	.	gene_id "MSTRG.206322"; transcript_id "MSTRG.206322.99"; exon_number "2";
chrX	StringTie	exon	53193437	53193636	1000	-	.	gene_id "MSTRG.206322"; transcript_id "MSTRG.206322.99"; exon_number "3";
chrX	StringTie	exon	53193773	53193851	1000	-	.	gene_id "MSTRG.206322"; transcript_id "MSTRG.206322.99"; exon_number "4";
chrX	StringTie	exon	53194139	53194738	1000	-	.	gene_id "MSTRG.206322"; transcript_id "MSTRG.206322.99"; exon_number "5";
chrX	StringTie	exon	53194931	53195068	1000	-	.	gene_id "MSTRG.206322"; transcript_id "MSTRG.206322.99"; exon_number "6";
chrX	StringTie	exon	53195309	53195410	1000	-	.	gene_id "MSTRG.206322"; transcript_id "MSTRG.206322.99"; exon_number "7";
chrX	StringTie	exon	53195916	53196054	1000	-	.	gene_id "MSTRG.206322"; transcript_id "MSTRG.206322.99"; exon_number "8";
chrX	StringTie	exon	53196686	53197044	1000	-	.	gene_id "MSTRG.206322"; transcript_id "MSTRG.206322.99"; exon_number "9";
chrX	StringTie	exon	53197771	53197876	1000	-	.	gene_id "MSTRG.206322"; transcript_id "MSTRG.206322.99"; exon_number "10";
chrX	StringTie	exon	53198490	53198888	1000	-	.	gene_id "MSTRG.206322"; transcript_id "MSTRG.206322.99"; exon_number "11";
chrX	StringTie	exon	53198977	53199158	1000	-	.	gene_id "MSTRG.206322"; transcript_id "MSTRG.206322.99"; exon_number "12";
chrX	StringTie	exon	53201550	53201744	1000	-	.	gene_id "MSTRG.206322"; transcript_id "MSTRG.206322.99"; exon_number "13";
chrX	StringTie	exon	53201854	53201973	1000	-	.	gene_id "MSTRG.206322"; transcript_id "MSTRG.206322.99"; exon_number "14";
chrX	StringTie	exon	53210414	53210576	1000	-	.	gene_id "MSTRG.206322"; transcript_id "MSTRG.206322.99"; exon_number "15";
chrX	StringTie	exon	53210676	53210857	1000	-	.	gene_id "MSTRG.206322"; transcript_id "MSTRG.206322.99"; exon_number "16";
chrX	StringTie	exon	53211497	53211655	1000	-	.	gene_id "MSTRG.206322"; transcript_id "MSTRG.206322.99"; exon_number "17";
chrX	StringTie	exon	53211787	53211906	1000	-	.	gene_id "MSTRG.206322"; transcript_id "MSTRG.206322.99"; exon_number "18";
chrX	StringTie	exon	53214689	53214847	1000	-	.	gene_id "MSTRG.206322"; transcript_id "MSTRG.206322.99"; exon_number "19";
chrX	StringTie	exon	53215795	53215976	1000	-	.	gene_id "MSTRG.206322"; transcript_id "MSTRG.206322.99"; exon_number "20";
chrX	StringTie	exon	53216074	53216197	1000	-	.	gene_id "MSTRG.206322"; transcript_id "MSTRG.206322.99"; exon_number "21";
chrX	StringTie	exon	53217143	53217277	1000	-	.	gene_id "MSTRG.206322"; transcript_id "MSTRG.206322.99"; exon_number "22";
chrX	StringTie	exon	53217796	53217966	1000	-	.	gene_id "MSTRG.206322"; transcript_id "MSTRG.206322.99"; exon_number "23";
chrX	StringTie	exon	53218276	53218398	1000	-	.	gene_id "MSTRG.206322"; transcript_id "MSTRG.206322.99"; exon_number "24";
chrX	StringTie	exon	53220839	53220916	1000	-	.	gene_id "MSTRG.206322"; transcript_id "MSTRG.206322.99"; exon_number "25";
chrX	StringTie	exon	53224740	53225222	1000	-	.	gene_id "MSTRG.206322"; transcript_id "MSTRG.206322.99"; exon_number "26";
chrX	StringTie	transcript	53138111	53140775	1000	+	.	gene_id "MSTRG.206323"; transcript_id "MSTRG.206323.1";
chrX	StringTie	exon	53138111	53138163	1000	+	.	gene_id "MSTRG.206323"; transcript_id "MSTRG.206323.1"; exon_number "1";
chrX	StringTie	exon	53139858	53140775	1000	+	.	gene_id "MSTRG.206323"; transcript_id "MSTRG.206323.1"; exon_number "2";
chrX	StringTie	transcript	53191887	53193192	1000	+	.	gene_id "MSTRG.206324"; transcript_id "MSTRG.206324.1";
chrX	StringTie	exon	53191887	53192057	1000	+	.	gene_id "MSTRG.206324"; transcript_id "MSTRG.206324.1"; exon_number "1";
chrX	StringTie	exon	53192226	53192475	1000	+	.	gene_id "MSTRG.206324"; transcript_id "MSTRG.206324.1"; exon_number "2";
chrX	StringTie	exon	53192591	53192837	1000	+	.	gene_id "MSTRG.206324"; transcript_id "MSTRG.206324.1"; exon_number "3";
chrX	StringTie	exon	53192928	53193192	1000	+	.	gene_id "MSTRG.206324"; transcript_id "MSTRG.206324.1"; exon_number "4";
chrX	StringTie	transcript	53192415	53194977	1000	+	.	gene_id "MSTRG.206324"; transcript_id "MSTRG.206324.10";
chrX	StringTie	exon	53192415	53192666	1000	+	.	gene_id "MSTRG.206324"; transcript_id "MSTRG.206324.10"; exon_number "1";
chrX	StringTie	exon	53192922	53193231	1000	+	.	gene_id "MSTRG.206324"; transcript_id "MSTRG.206324.10"; exon_number "2";
chrX	StringTie	exon	53193580	53193609	1000	+	.	gene_id "MSTRG.206324"; transcript_id "MSTRG.206324.10"; exon_number "3";
chrX	StringTie	exon	53194172	53194555	1000	+	.	gene_id "MSTRG.206324"; transcript_id "MSTRG.206324.10"; exon_number "4";
chrX	StringTie	exon	53194952	53194977	1000	+	.	gene_id "MSTRG.206324"; transcript_id "MSTRG.206324.10"; exon_number "5";
chrX	StringTie	transcript	53192428	53195178	1000	+	.	gene_id "MSTRG.206324"; transcript_id "MSTRG.206324.11";
chrX	StringTie	exon	53192428	53192721	1000	+	.	gene_id "MSTRG.206324"; transcript_id "MSTRG.206324.11"; exon_number "1";
chrX	StringTie	exon	53193464	53193579	1000	+	.	gene_id "MSTRG.206324"; transcript_id "MSTRG.206324.11"; exon_number "2";
chrX	StringTie	exon	53194372	53194567	1000	+	.	gene_id "MSTRG.206324"; transcript_id "MSTRG.206324.11"; exon_number "3";
chrX	StringTie	exon	53194952	53195178	1000	+	.	gene_id "MSTRG.206324"; transcript_id "MSTRG.206324.11"; exon_number "4";
chrX	StringTie	transcript	53192434	53193136	1000	+	.	gene_id "MSTRG.206324"; transcript_id "MSTRG.206324.12";
chrX	StringTie	exon	53192434	53192841	1000	+	.	gene_id "MSTRG.206324"; transcript_id "MSTRG.206324.12"; exon_number "1";
chrX	StringTie	exon	53192893	53192994	1000	+	.	gene_id "MSTRG.206324"; transcript_id "MSTRG.206324.12"; exon_number "2";
chrX	StringTie	exon	53193100	53193136	1000	+	.	gene_id "MSTRG.206324"; transcript_id "MSTRG.206324.12"; exon_number "3";
chrX	StringTie	transcript	53192442	53197877	1000	+	.	gene_id "MSTRG.206324"; transcript_id "MSTRG.206324.13";
chrX	StringTie	exon	53192442	53192490	1000	+	.	gene_id "MSTRG.206324"; transcript_id "MSTRG.206324.13"; exon_number "1";
chrX	StringTie	exon	53192551	53192841	1000	+	.	gene_id "MSTRG.206324"; transcript_id "MSTRG.206324.13"; exon_number "2";
chrX	StringTie	exon	53192893	53193044	1000	+	.	gene_id "MSTRG.206324"; transcript_id "MSTRG.206324.13"; exon_number "3";
chrX	StringTie	exon	53197829	53197877	1000	+	.	gene_id "MSTRG.206324"; transcript_id "MSTRG.206324.13"; exon_number "4";
chrX	StringTie	transcript	53192462	53193069	1000	+	.	gene_id "MSTRG.206324"; transcript_id "MSTRG.206324.14";
chrX	StringTie	exon	53192462	53192585	1000	+	.	gene_id "MSTRG.206324"; transcript_id "MSTRG.206324.14"; exon_number "1";
chrX	StringTie	exon	53192922	53193069	1000	+	.	gene_id "MSTRG.206324"; transcript_id "MSTRG.206324.14"; exon_number "2";
chrX	StringTie	transcript	53192464	53194536	1000	+	.	gene_id "MSTRG.206324"; transcript_id "MSTRG.206324.15";
chrX	StringTie	exon	53192464	53192566	1000	+	.	gene_id "MSTRG.206324"; transcript_id "MSTRG.206324.15"; exon_number "1";
chrX	StringTie	exon	53192619	53192841	1000	+	.	gene_id "MSTRG.206324"; transcript_id "MSTRG.206324.15"; exon_number "2";
chrX	StringTie	exon	53192893	53193111	1000	+	.	gene_id "MSTRG.206324"; transcript_id "MSTRG.206324.15"; exon_number "3";
chrX	StringTie	exon	53193580	53193609	1000	+	.	gene_id "MSTRG.206324"; transcript_id "MSTRG.206324.15"; exon_number "4";
chrX	StringTie	exon	53194372	53194536	1000	+	.	gene_id "MSTRG.206324"; transcript_id "MSTRG.206324.15"; exon_number "5";
chrX	StringTie	transcript	53192464	53194709	1000	+	.	gene_id "MSTRG.206324"; transcript_id "MSTRG.206324.16";
chrX	StringTie	exon	53192464	53192660	1000	+	.	gene_id "MSTRG.206324"; transcript_id "MSTRG.206324.16"; exon_number "1";
chrX	StringTie	exon	53192720	53192841	1000	+	.	gene_id "MSTRG.206324"; transcript_id "MSTRG.206324.16"; exon_number "2";
chrX	StringTie	exon	53192893	53192921	1000	+	.	gene_id "MSTRG.206324"; transcript_id "MSTRG.206324.16"; exon_number "3";
chrX	StringTie	exon	53193199	53193579	1000	+	.	gene_id "MSTRG.206324"; transcript_id "MSTRG.206324.16"; exon_number "4";
chrX	StringTie	exon	53194403	53194414	1000	+	.	gene_id "MSTRG.206324"; transcript_id "MSTRG.206324.16"; exon_number "5";
chrX	StringTie	exon	53194476	53194709	1000	+	.	gene_id "MSTRG.206324"; transcript_id "MSTRG.206324.16"; exon_number "6";
chrX	StringTie	transcript	53192464	53195401	1000	+	.	gene_id "MSTRG.206324"; transcript_id "MSTRG.206324.17";
chrX	StringTie	exon	53192464	53192660	1000	+	.	gene_id "MSTRG.206324"; transcript_id "MSTRG.206324.17"; exon_number "1";
chrX	StringTie	exon	53192720	53192845	1000	+	.	gene_id "MSTRG.206324"; transcript_id "MSTRG.206324.17"; exon_number "2";
chrX	StringTie	exon	53192893	53193004	1000	+	.	gene_id "MSTRG.206324"; transcript_id "MSTRG.206324.17"; exon_number "3";
chrX	StringTie	exon	53193452	53193579	1000	+	.	gene_id "MSTRG.206324"; transcript_id "MSTRG.206324.17"; exon_number "4";
chrX	StringTie	exon	53194216	53194301	1000	+	.	gene_id "MSTRG.206324"; transcript_id "MSTRG.206324.17"; exon_number "5";
chrX	StringTie	exon	53194415	53194634	1000	+	.	gene_id "MSTRG.206324"; transcript_id "MSTRG.206324.17"; exon_number "6";
chrX	StringTie	exon	53195277	53195401	1000	+	.	gene_id "MSTRG.206324"; transcript_id "MSTRG.206324.17"; exon_number "7";
chrX	StringTie	transcript	53192465	53197027	1000	+	.	gene_id "MSTRG.206324"; transcript_id "MSTRG.206324.18";
chrX	StringTie	exon	53192465	53192660	1000	+	.	gene_id "MSTRG.206324"; transcript_id "MSTRG.206324.18"; exon_number "1";
chrX	StringTie	exon	53192789	53192841	1000	+	.	gene_id "MSTRG.206324"; transcript_id "MSTRG.206324.18"; exon_number "2";
chrX	StringTie	exon	53192893	53193101	1000	+	.	gene_id "MSTRG.206324"; transcript_id "MSTRG.206324.18"; exon_number "3";
chrX	StringTie	exon	53196848	53197027	1000	+	.	gene_id "MSTRG.206324"; transcript_id "MSTRG.206324.18"; exon_number "4";
chrX	StringTie	transcript	53192477	53194502	1000	+	.	gene_id "MSTRG.206324"; transcript_id "MSTRG.206324.19";
chrX	StringTie	exon	53192477	53192560	1000	+	.	gene_id "MSTRG.206324"; transcript_id "MSTRG.206324.19"; exon_number "1";
chrX	StringTie	exon	53192612	53192841	1000	+	.	gene_id "MSTRG.206324"; transcript_id "MSTRG.206324.19"; exon_number "2";
chrX	StringTie	exon	53192893	53192996	1000	+	.	gene_id "MSTRG.206324"; transcript_id "MSTRG.206324.19"; exon_number "3";
chrX	StringTie	exon	53193580	53193627	1000	+	.	gene_id "MSTRG.206324"; transcript_id "MSTRG.206324.19"; exon_number "4";
chrX	StringTie	exon	53194207	53194397	1000	+	.	gene_id "MSTRG.206324"; transcript_id "MSTRG.206324.19"; exon_number "5";
chrX	StringTie	exon	53194476	53194502	1000	+	.	gene_id "MSTRG.206324"; transcript_id "MSTRG.206324.19"; exon_number "6";
chrX	StringTie	transcript	53192224	53194984	1000	+	.	gene_id "MSTRG.206324"; transcript_id "MSTRG.206324.2";
chrX	StringTie	exon	53192224	53192369	1000	+	.	gene_id "MSTRG.206324"; transcript_id "MSTRG.206324.2"; exon_number "1";
chrX	StringTie	exon	53192414	53192841	1000	+	.	gene_id "MSTRG.206324"; transcript_id "MSTRG.206324.2"; exon_number "2";
chrX	StringTie	exon	53192893	53193190	1000	+	.	gene_id "MSTRG.206324"; transcript_id "MSTRG.206324.2"; exon_number "3";
chrX	StringTie	exon	53193580	53193624	1000	+	.	gene_id "MSTRG.206324"; transcript_id "MSTRG.206324.2"; exon_number "4";
chrX	StringTie	exon	53194372	53194634	1000	+	.	gene_id "MSTRG.206324"; transcript_id "MSTRG.206324.2"; exon_number "5";
chrX	StringTie	exon	53194952	53194984	1000	+	.	gene_id "MSTRG.206324"; transcript_id "MSTRG.206324.2"; exon_number "6";
chrX	StringTie	transcript	53192499	53193330	1000	+	.	gene_id "MSTRG.206324"; transcript_id "MSTRG.206324.20";
chrX	StringTie	exon	53192499	53192892	1000	+	.	gene_id "MSTRG.206324"; transcript_id "MSTRG.206324.20"; exon_number "1";
chrX	StringTie	exon	53193128	53193330	1000	+	.	gene_id "MSTRG.206324"; transcript_id "MSTRG.206324.20"; exon_number "2";
chrX	StringTie	transcript	53192521	53195061	1000	+	.	gene_id "MSTRG.206324"; transcript_id "MSTRG.206324.21";
chrX	StringTie	exon	53192521	53192560	1000	+	.	gene_id "MSTRG.206324"; transcript_id "MSTRG.206324.21"; exon_number "1";
chrX	StringTie	exon	53192730	53192841	1000	+	.	gene_id "MSTRG.206324"; transcript_id "MSTRG.206324.21"; exon_number "2";
chrX	StringTie	exon	53192893	53193093	1000	+	.	gene_id "MSTRG.206324"; transcript_id "MSTRG.206324.21"; exon_number "3";
chrX	StringTie	exon	53193464	53193532	1000	+	.	gene_id "MSTRG.206324"; transcript_id "MSTRG.206324.21"; exon_number "4";
chrX	StringTie	exon	53194385	53194555	1000	+	.	gene_id "MSTRG.206324"; transcript_id "MSTRG.206324.21"; exon_number "5";
chrX	StringTie	exon	53194952	53195061	1000	+	.	gene_id "MSTRG.206324"; transcript_id "MSTRG.206324.21"; exon_number "6";
chrX	StringTie	transcript	53192592	53193182	1000	+	.	gene_id "MSTRG.206324"; transcript_id "MSTRG.206324.22";
chrX	StringTie	exon	53192592	53192788	1000	+	.	gene_id "MSTRG.206324"; transcript_id "MSTRG.206324.22"; exon_number "1";
chrX	StringTie	exon	53192928	53193182	1000	+	.	gene_id "MSTRG.206324"; transcript_id "MSTRG.206324.22"; exon_number "2";
chrX	StringTie	transcript	53192594	53193098	1000	+	.	gene_id "MSTRG.206324"; transcript_id "MSTRG.206324.23";
chrX	StringTie	exon	53192594	53192719	1000	+	.	gene_id "MSTRG.206324"; transcript_id "MSTRG.206324.23"; exon_number "1";
chrX	StringTie	exon	53192836	53192837	1000	+	.	gene_id "MSTRG.206324"; transcript_id "MSTRG.206324.23"; exon_number "2";
chrX	StringTie	exon	53192928	53193098	1000	+	.	gene_id "MSTRG.206324"; transcript_id "MSTRG.206324.23"; exon_number "3";
chrX	StringTie	transcript	53192635	53193159	1000	+	.	gene_id "MSTRG.206324"; transcript_id "MSTRG.206324.24";
chrX	StringTie	exon	53192635	53192788	1000	+	.	gene_id "MSTRG.206324"; transcript_id "MSTRG.206324.24"; exon_number "1";
chrX	StringTie	exon	53192984	53193159	1000	+	.	gene_id "MSTRG.206324"; transcript_id "MSTRG.206324.24"; exon_number "2";
chrX	StringTie	transcript	53192646	53193243	1000	+	.	gene_id "MSTRG.206324"; transcript_id "MSTRG.206324.25";
chrX	StringTie	exon	53192646	53192845	1000	+	.	gene_id "MSTRG.206324"; transcript_id "MSTRG.206324.25"; exon_number "1";
chrX	StringTie	exon	53192893	53193243	1000	+	.	gene_id "MSTRG.206324"; transcript_id "MSTRG.206324.25"; exon_number "2";
chrX	StringTie	transcript	53193354	53194771	1000	+	.	gene_id "MSTRG.206324"; transcript_id "MSTRG.206324.26";
chrX	StringTie	exon	53193354	53193532	1000	+	.	gene_id "MSTRG.206324"; transcript_id "MSTRG.206324.26"; exon_number "1";
chrX	StringTie	exon	53194273	53194522	1000	+	.	gene_id "MSTRG.206324"; transcript_id "MSTRG.206324.26"; exon_number "2";
chrX	StringTie	exon	53194635	53194771	1000	+	.	gene_id "MSTRG.206324"; transcript_id "MSTRG.206324.26"; exon_number "3";
chrX	StringTie	transcript	53193434	53194342	1000	+	.	gene_id "MSTRG.206324"; transcript_id "MSTRG.206324.27";
chrX	StringTie	exon	53193434	53193569	1000	+	.	gene_id "MSTRG.206324"; transcript_id "MSTRG.206324.27"; exon_number "1";
chrX	StringTie	exon	53194195	53194342	1000	+	.	gene_id "MSTRG.206324"; transcript_id "MSTRG.206324.27"; exon_number "2";
chrX	StringTie	transcript	53193434	53196986	1000	+	.	gene_id "MSTRG.206324"; transcript_id "MSTRG.206324.28";
chrX	StringTie	exon	53193434	53193579	1000	+	.	gene_id "MSTRG.206324"; transcript_id "MSTRG.206324.28"; exon_number "1";
chrX	StringTie	exon	53194172	53194336	1000	+	.	gene_id "MSTRG.206324"; transcript_id "MSTRG.206324.28"; exon_number "2";
chrX	StringTie	exon	53196907	53196986	1000	+	.	gene_id "MSTRG.206324"; transcript_id "MSTRG.206324.28"; exon_number "3";
chrX	StringTie	transcript	53193434	53194708	1000	+	.	gene_id "MSTRG.206324"; transcript_id "MSTRG.206324.29";
chrX	StringTie	exon	53193434	53193532	1000	+	.	gene_id "MSTRG.206324"; transcript_id "MSTRG.206324.29"; exon_number "1";
chrX	StringTie	exon	53194273	53194527	1000	+	.	gene_id "MSTRG.206324"; transcript_id "MSTRG.206324.29"; exon_number "2";
chrX	StringTie	exon	53194635	53194708	1000	+	.	gene_id "MSTRG.206324"; transcript_id "MSTRG.206324.29"; exon_number "3";
chrX	StringTie	transcript	53192232	53198583	1000	+	.	gene_id "MSTRG.206324"; transcript_id "MSTRG.206324.3";
chrX	StringTie	exon	53192232	53192369	1000	+	.	gene_id "MSTRG.206324"; transcript_id "MSTRG.206324.3"; exon_number "1";
chrX	StringTie	exon	53192530	53192841	1000	+	.	gene_id "MSTRG.206324"; transcript_id "MSTRG.206324.3"; exon_number "2";
chrX	StringTie	exon	53192893	53193054	1000	+	.	gene_id "MSTRG.206324"; transcript_id "MSTRG.206324.3"; exon_number "3";
chrX	StringTie	exon	53193533	53193579	1000	+	.	gene_id "MSTRG.206324"; transcript_id "MSTRG.206324.3"; exon_number "4";
chrX	StringTie	exon	53194216	53194359	1000	+	.	gene_id "MSTRG.206324"; transcript_id "MSTRG.206324.3"; exon_number "5";
chrX	StringTie	exon	53198552	53198583	1000	+	.	gene_id "MSTRG.206324"; transcript_id "MSTRG.206324.3"; exon_number "6";
chrX	StringTie	transcript	53193440	53195012	1000	+	.	gene_id "MSTRG.206324"; transcript_id "MSTRG.206324.30";
chrX	StringTie	exon	53193440	53193532	1000	+	.	gene_id "MSTRG.206324"; transcript_id "MSTRG.206324.30"; exon_number "1";
chrX	StringTie	exon	53194195	53194555	1000	+	.	gene_id "MSTRG.206324"; transcript_id "MSTRG.206324.30"; exon_number "2";
chrX	StringTie	exon	53194952	53195012	1000	+	.	gene_id "MSTRG.206324"; transcript_id "MSTRG.206324.30"; exon_number "3";
chrX	StringTie	transcript	53193458	53194707	1000	+	.	gene_id "MSTRG.206324"; transcript_id "MSTRG.206324.31";
chrX	StringTie	exon	53193458	53193532	1000	+	.	gene_id "MSTRG.206324"; transcript_id "MSTRG.206324.31"; exon_number "1";
chrX	StringTie	exon	53194216	53194336	1000	+	.	gene_id "MSTRG.206324"; transcript_id "MSTRG.206324.31"; exon_number "2";
chrX	StringTie	exon	53194635	53194707	1000	+	.	gene_id "MSTRG.206324"; transcript_id "MSTRG.206324.31"; exon_number "3";
chrX	StringTie	transcript	53194138	53198673	1000	+	.	gene_id "MSTRG.206324"; transcript_id "MSTRG.206324.32";
chrX	StringTie	exon	53194138	53194286	1000	+	.	gene_id "MSTRG.206324"; transcript_id "MSTRG.206324.32"; exon_number "1";
chrX	StringTie	exon	53194337	53194371	1000	+	.	gene_id "MSTRG.206324"; transcript_id "MSTRG.206324.32"; exon_number "2";
chrX	StringTie	exon	53198552	53198673	1000	+	.	gene_id "MSTRG.206324"; transcript_id "MSTRG.206324.32"; exon_number "3";
chrX	StringTie	transcript	53195916	53196951	1000	+	.	gene_id "MSTRG.206324"; transcript_id "MSTRG.206324.33";
chrX	StringTie	exon	53195916	53195943	1000	+	.	gene_id "MSTRG.206324"; transcript_id "MSTRG.206324.33"; exon_number "1";
chrX	StringTie	exon	53196697	53196951	1000	+	.	gene_id "MSTRG.206324"; transcript_id "MSTRG.206324.33"; exon_number "2";
chrX	StringTie	transcript	53192321	53194739	1000	+	.	gene_id "MSTRG.206324"; transcript_id "MSTRG.206324.4";
chrX	StringTie	exon	53192321	53192660	1000	+	.	gene_id "MSTRG.206324"; transcript_id "MSTRG.206324.4"; exon_number "1";
chrX	StringTie	exon	53192720	53192841	1000	+	.	gene_id "MSTRG.206324"; transcript_id "MSTRG.206324.4"; exon_number "2";
chrX	StringTie	exon	53192893	53193214	1000	+	.	gene_id "MSTRG.206324"; transcript_id "MSTRG.206324.4"; exon_number "3";
chrX	StringTie	exon	53193580	53193627	1000	+	.	gene_id "MSTRG.206324"; transcript_id "MSTRG.206324.4"; exon_number "4";
chrX	StringTie	exon	53194207	53194522	1000	+	.	gene_id "MSTRG.206324"; transcript_id "MSTRG.206324.4"; exon_number "5";
chrX	StringTie	exon	53194635	53194739	1000	+	.	gene_id "MSTRG.206324"; transcript_id "MSTRG.206324.4"; exon_number "6";
chrX	StringTie	transcript	53192345	53193250	1000	+	.	gene_id "MSTRG.206324"; transcript_id "MSTRG.206324.5";
chrX	StringTie	exon	53192345	53192560	1000	+	.	gene_id "MSTRG.206324"; transcript_id "MSTRG.206324.5"; exon_number "1";
chrX	StringTie	exon	53192616	53192841	1000	+	.	gene_id "MSTRG.206324"; transcript_id "MSTRG.206324.5"; exon_number "2";
chrX	StringTie	exon	53192893	53193250	1000	+	.	gene_id "MSTRG.206324"; transcript_id "MSTRG.206324.5"; exon_number "3";
chrX	StringTie	transcript	53192359	53195068	1000	+	.	gene_id "MSTRG.206324"; transcript_id "MSTRG.206324.6";
chrX	StringTie	exon	53192359	53192554	1000	+	.	gene_id "MSTRG.206324"; transcript_id "MSTRG.206324.6"; exon_number "1";
chrX	StringTie	exon	53192616	53192841	1000	+	.	gene_id "MSTRG.206324"; transcript_id "MSTRG.206324.6"; exon_number "2";
chrX	StringTie	exon	53192893	53193236	1000	+	.	gene_id "MSTRG.206324"; transcript_id "MSTRG.206324.6"; exon_number "3";
chrX	StringTie	exon	53194568	53194713	1000	+	.	gene_id "MSTRG.206324"; transcript_id "MSTRG.206324.6"; exon_number "4";
chrX	StringTie	exon	53194952	53195068	1000	+	.	gene_id "MSTRG.206324"; transcript_id "MSTRG.206324.6"; exon_number "5";
chrX	StringTie	transcript	53192406	53194545	1000	+	.	gene_id "MSTRG.206324"; transcript_id "MSTRG.206324.7";
chrX	StringTie	exon	53192406	53192525	1000	+	.	gene_id "MSTRG.206324"; transcript_id "MSTRG.206324.7"; exon_number "1";
chrX	StringTie	exon	53192554	53192841	1000	+	.	gene_id "MSTRG.206324"; transcript_id "MSTRG.206324.7"; exon_number "2";
chrX	StringTie	exon	53192893	53193108	1000	+	.	gene_id "MSTRG.206324"; transcript_id "MSTRG.206324.7"; exon_number "3";
chrX	StringTie	exon	53194494	53194545	1000	+	.	gene_id "MSTRG.206324"; transcript_id "MSTRG.206324.7"; exon_number "4";
chrX	StringTie	transcript	53192411	53194686	1000	+	.	gene_id "MSTRG.206324"; transcript_id "MSTRG.206324.8";
chrX	StringTie	exon	53192411	53192648	1000	+	.	gene_id "MSTRG.206324"; transcript_id "MSTRG.206324.8"; exon_number "1";
chrX	StringTie	exon	53192720	53192841	1000	+	.	gene_id "MSTRG.206324"; transcript_id "MSTRG.206324.8"; exon_number "2";
chrX	StringTie	exon	53192893	53193131	1000	+	.	gene_id "MSTRG.206324"; transcript_id "MSTRG.206324.8"; exon_number "3";
chrX	StringTie	exon	53194635	53194686	1000	+	.	gene_id "MSTRG.206324"; transcript_id "MSTRG.206324.8"; exon_number "4";
chrX	StringTie	transcript	53192415	53196953	1000	+	.	gene_id "MSTRG.206324"; transcript_id "MSTRG.206324.9";
chrX	StringTie	exon	53192415	53192837	1000	+	.	gene_id "MSTRG.206324"; transcript_id "MSTRG.206324.9"; exon_number "1";
chrX	StringTie	exon	53196703	53196953	1000	+	.	gene_id "MSTRG.206324"; transcript_id "MSTRG.206324.9"; exon_number "2";
chrX	StringTie	transcript	53201919	53216195	1000	+	.	gene_id "MSTRG.206325"; transcript_id "MSTRG.206325.1";
chrX	StringTie	exon	53201919	53201943	1000	+	.	gene_id "MSTRG.206325"; transcript_id "MSTRG.206325.1"; exon_number "1";
chrX	StringTie	exon	53215870	53215964	1000	+	.	gene_id "MSTRG.206325"; transcript_id "MSTRG.206325.1"; exon_number "2";
chrX	StringTie	exon	53216114	53216195	1000	+	.	gene_id "MSTRG.206325"; transcript_id "MSTRG.206325.1"; exon_number "3";
chrX	StringTie	transcript	53210682	53211647	1000	+	.	gene_id "MSTRG.206326"; transcript_id "MSTRG.206326.1";
chrX	StringTie	exon	53210682	53210833	1000	+	.	gene_id "MSTRG.206326"; transcript_id "MSTRG.206326.1"; exon_number "1";
chrX	StringTie	exon	53211515	53211647	1000	+	.	gene_id "MSTRG.206326"; transcript_id "MSTRG.206326.1"; exon_number "2";
chrX	StringTie	transcript	53224754	53225211	1000	+	.	gene_id "MSTRG.206327"; transcript_id "MSTRG.206327.1";
chrX	StringTie	exon	53224754	53224894	1000	+	.	gene_id "MSTRG.206327"; transcript_id "MSTRG.206327.1"; exon_number "1";
chrX	StringTie	exon	53225030	53225211	1000	+	.	gene_id "MSTRG.206327"; transcript_id "MSTRG.206327.1"; exon_number "2";
chrX	StringTie	transcript	54592796	54594212	1000	.	.	gene_id "MSTRG.206328"; transcript_id "MSTRG.206328.1";
chrX	StringTie	exon	54592796	54594212	1000	.	.	gene_id "MSTRG.206328"; transcript_id "MSTRG.206328.1"; exon_number "1";
chrX	StringTie	transcript	54530211	54561071	1000	+	.	gene_id "MSTRG.206329"; transcript_id "ENST00000336470"; gene_name "GNL3L"; ref_gene_id "ENSG00000130119";
chrX	StringTie	exon	54530211	54530302	1000	+	.	gene_id "MSTRG.206329"; transcript_id "ENST00000336470"; exon_number "1"; gene_name "GNL3L"; ref_gene_id "ENSG00000130119";
chrX	StringTie	exon	54532520	54532585	1000	+	.	gene_id "MSTRG.206329"; transcript_id "ENST00000336470"; exon_number "2"; gene_name "GNL3L"; ref_gene_id "ENSG00000130119";
chrX	StringTie	exon	54539040	54539101	1000	+	.	gene_id "MSTRG.206329"; transcript_id "ENST00000336470"; exon_number "3"; gene_name "GNL3L"; ref_gene_id "ENSG00000130119";
chrX	StringTie	exon	54540135	54540242	1000	+	.	gene_id "MSTRG.206329"; transcript_id "ENST00000336470"; exon_number "4"; gene_name "GNL3L"; ref_gene_id "ENSG00000130119";
chrX	StringTie	exon	54541273	54541389	1000	+	.	gene_id "MSTRG.206329"; transcript_id "ENST00000336470"; exon_number "5"; gene_name "GNL3L"; ref_gene_id "ENSG00000130119";
chrX	StringTie	exon	54542955	54543038	1000	+	.	gene_id "MSTRG.206329"; transcript_id "ENST00000336470"; exon_number "6"; gene_name "GNL3L"; ref_gene_id "ENSG00000130119";
chrX	StringTie	exon	54543207	54543342	1000	+	.	gene_id "MSTRG.206329"; transcript_id "ENST00000336470"; exon_number "7"; gene_name "GNL3L"; ref_gene_id "ENSG00000130119";
chrX	StringTie	exon	54544223	54544326	1000	+	.	gene_id "MSTRG.206329"; transcript_id "ENST00000336470"; exon_number "8"; gene_name "GNL3L"; ref_gene_id "ENSG00000130119";
chrX	StringTie	exon	54548229	54548373	1000	+	.	gene_id "MSTRG.206329"; transcript_id "ENST00000336470"; exon_number "9"; gene_name "GNL3L"; ref_gene_id "ENSG00000130119";
chrX	StringTie	exon	54550963	54551050	1000	+	.	gene_id "MSTRG.206329"; transcript_id "ENST00000336470"; exon_number "10"; gene_name "GNL3L"; ref_gene_id "ENSG00000130119";
chrX	StringTie	exon	54551568	54551742	1000	+	.	gene_id "MSTRG.206329"; transcript_id "ENST00000336470"; exon_number "11"; gene_name "GNL3L"; ref_gene_id "ENSG00000130119";
chrX	StringTie	exon	54551832	54551974	1000	+	.	gene_id "MSTRG.206329"; transcript_id "ENST00000336470"; exon_number "12"; gene_name "GNL3L"; ref_gene_id "ENSG00000130119";
chrX	StringTie	exon	54552292	54552428	1000	+	.	gene_id "MSTRG.206329"; transcript_id "ENST00000336470"; exon_number "13"; gene_name "GNL3L"; ref_gene_id "ENSG00000130119";
chrX	StringTie	exon	54554565	54554692	1000	+	.	gene_id "MSTRG.206329"; transcript_id "ENST00000336470"; exon_number "14"; gene_name "GNL3L"; ref_gene_id "ENSG00000130119";
chrX	StringTie	exon	54558436	54558655	1000	+	.	gene_id "MSTRG.206329"; transcript_id "ENST00000336470"; exon_number "15"; gene_name "GNL3L"; ref_gene_id "ENSG00000130119";
chrX	StringTie	exon	54560520	54561071	1000	+	.	gene_id "MSTRG.206329"; transcript_id "ENST00000336470"; exon_number "16"; gene_name "GNL3L"; ref_gene_id "ENSG00000130119";
chrX	StringTie	transcript	54530242	54560763	1000	+	.	gene_id "MSTRG.206329"; transcript_id "ENST00000360845"; gene_name "GNL3L"; ref_gene_id "ENSG00000130119";
chrX	StringTie	exon	54530242	54530419	1000	+	.	gene_id "MSTRG.206329"; transcript_id "ENST00000360845"; exon_number "1"; gene_name "GNL3L"; ref_gene_id "ENSG00000130119";
chrX	StringTie	exon	54532520	54532585	1000	+	.	gene_id "MSTRG.206329"; transcript_id "ENST00000360845"; exon_number "2"; gene_name "GNL3L"; ref_gene_id "ENSG00000130119";
chrX	StringTie	exon	54539040	54539101	1000	+	.	gene_id "MSTRG.206329"; transcript_id "ENST00000360845"; exon_number "3"; gene_name "GNL3L"; ref_gene_id "ENSG00000130119";
chrX	StringTie	exon	54540135	54540242	1000	+	.	gene_id "MSTRG.206329"; transcript_id "ENST00000360845"; exon_number "4"; gene_name "GNL3L"; ref_gene_id "ENSG00000130119";
chrX	StringTie	exon	54541273	54541389	1000	+	.	gene_id "MSTRG.206329"; transcript_id "ENST00000360845"; exon_number "5"; gene_name "GNL3L"; ref_gene_id "ENSG00000130119";
chrX	StringTie	exon	54542955	54543038	1000	+	.	gene_id "MSTRG.206329"; transcript_id "ENST00000360845"; exon_number "6"; gene_name "GNL3L"; ref_gene_id "ENSG00000130119";
chrX	StringTie	exon	54543207	54543342	1000	+	.	gene_id "MSTRG.206329"; transcript_id "ENST00000360845"; exon_number "7"; gene_name "GNL3L"; ref_gene_id "ENSG00000130119";
chrX	StringTie	exon	54544223	54544326	1000	+	.	gene_id "MSTRG.206329"; transcript_id "ENST00000360845"; exon_number "8"; gene_name "GNL3L"; ref_gene_id "ENSG00000130119";
chrX	StringTie	exon	54548229	54548373	1000	+	.	gene_id "MSTRG.206329"; transcript_id "ENST00000360845"; exon_number "9"; gene_name "GNL3L"; ref_gene_id "ENSG00000130119";
chrX	StringTie	exon	54550963	54551050	1000	+	.	gene_id "MSTRG.206329"; transcript_id "ENST00000360845"; exon_number "10"; gene_name "GNL3L"; ref_gene_id "ENSG00000130119";
chrX	StringTie	exon	54551568	54551742	1000	+	.	gene_id "MSTRG.206329"; transcript_id "ENST00000360845"; exon_number "11"; gene_name "GNL3L"; ref_gene_id "ENSG00000130119";
chrX	StringTie	exon	54551832	54551974	1000	+	.	gene_id "MSTRG.206329"; transcript_id "ENST00000360845"; exon_number "12"; gene_name "GNL3L"; ref_gene_id "ENSG00000130119";
chrX	StringTie	exon	54552292	54552428	1000	+	.	gene_id "MSTRG.206329"; transcript_id "ENST00000360845"; exon_number "13"; gene_name "GNL3L"; ref_gene_id "ENSG00000130119";
chrX	StringTie	exon	54554565	54554692	1000	+	.	gene_id "MSTRG.206329"; transcript_id "ENST00000360845"; exon_number "14"; gene_name "GNL3L"; ref_gene_id "ENSG00000130119";
chrX	StringTie	exon	54558436	54558655	1000	+	.	gene_id "MSTRG.206329"; transcript_id "ENST00000360845"; exon_number "15"; gene_name "GNL3L"; ref_gene_id "ENSG00000130119";
chrX	StringTie	exon	54560520	54560763	1000	+	.	gene_id "MSTRG.206329"; transcript_id "ENST00000360845"; exon_number "16"; gene_name "GNL3L"; ref_gene_id "ENSG00000130119";
chrX	StringTie	transcript	54530313	54544322	1000	+	.	gene_id "MSTRG.206329"; transcript_id "ENST00000489691"; gene_name "GNL3L"; ref_gene_id "ENSG00000130119";
chrX	StringTie	exon	54530313	54530419	1000	+	.	gene_id "MSTRG.206329"; transcript_id "ENST00000489691"; exon_number "1"; gene_name "GNL3L"; ref_gene_id "ENSG00000130119";
chrX	StringTie	exon	54532520	54532585	1000	+	.	gene_id "MSTRG.206329"; transcript_id "ENST00000489691"; exon_number "2"; gene_name "GNL3L"; ref_gene_id "ENSG00000130119";
chrX	StringTie	exon	54539040	54539101	1000	+	.	gene_id "MSTRG.206329"; transcript_id "ENST00000489691"; exon_number "3"; gene_name "GNL3L"; ref_gene_id "ENSG00000130119";
chrX	StringTie	exon	54540135	54540242	1000	+	.	gene_id "MSTRG.206329"; transcript_id "ENST00000489691"; exon_number "4"; gene_name "GNL3L"; ref_gene_id "ENSG00000130119";
chrX	StringTie	exon	54541273	54541389	1000	+	.	gene_id "MSTRG.206329"; transcript_id "ENST00000489691"; exon_number "5"; gene_name "GNL3L"; ref_gene_id "ENSG00000130119";
chrX	StringTie	exon	54542955	54543038	1000	+	.	gene_id "MSTRG.206329"; transcript_id "ENST00000489691"; exon_number "6"; gene_name "GNL3L"; ref_gene_id "ENSG00000130119";
chrX	StringTie	exon	54543207	54543342	1000	+	.	gene_id "MSTRG.206329"; transcript_id "ENST00000489691"; exon_number "7"; gene_name "GNL3L"; ref_gene_id "ENSG00000130119";
chrX	StringTie	exon	54544006	54544120	1000	+	.	gene_id "MSTRG.206329"; transcript_id "ENST00000489691"; exon_number "8"; gene_name "GNL3L"; ref_gene_id "ENSG00000130119";
chrX	StringTie	exon	54544223	54544322	1000	+	.	gene_id "MSTRG.206329"; transcript_id "ENST00000489691"; exon_number "9"; gene_name "GNL3L"; ref_gene_id "ENSG00000130119";
chrX	StringTie	transcript	54529589	54570949	1000	+	.	gene_id "MSTRG.206329"; transcript_id "MSTRG.206329.1";
chrX	StringTie	exon	54529589	54530302	1000	+	.	gene_id "MSTRG.206329"; transcript_id "MSTRG.206329.1"; exon_number "1";
chrX	StringTie	exon	54532524	54532585	1000	+	.	gene_id "MSTRG.206329"; transcript_id "MSTRG.206329.1"; exon_number "2";
chrX	StringTie	exon	54539040	54539101	1000	+	.	gene_id "MSTRG.206329"; transcript_id "MSTRG.206329.1"; exon_number "3";
chrX	StringTie	exon	54540135	54540242	1000	+	.	gene_id "MSTRG.206329"; transcript_id "MSTRG.206329.1"; exon_number "4";
chrX	StringTie	exon	54541273	54541389	1000	+	.	gene_id "MSTRG.206329"; transcript_id "MSTRG.206329.1"; exon_number "5";
chrX	StringTie	exon	54542955	54543038	1000	+	.	gene_id "MSTRG.206329"; transcript_id "MSTRG.206329.1"; exon_number "6";
chrX	StringTie	exon	54543207	54543342	1000	+	.	gene_id "MSTRG.206329"; transcript_id "MSTRG.206329.1"; exon_number "7";
chrX	StringTie	exon	54544223	54544326	1000	+	.	gene_id "MSTRG.206329"; transcript_id "MSTRG.206329.1"; exon_number "8";
chrX	StringTie	exon	54548229	54548373	1000	+	.	gene_id "MSTRG.206329"; transcript_id "MSTRG.206329.1"; exon_number "9";
chrX	StringTie	exon	54550963	54551050	1000	+	.	gene_id "MSTRG.206329"; transcript_id "MSTRG.206329.1"; exon_number "10";
chrX	StringTie	exon	54551568	54551742	1000	+	.	gene_id "MSTRG.206329"; transcript_id "MSTRG.206329.1"; exon_number "11";
chrX	StringTie	exon	54551832	54551974	1000	+	.	gene_id "MSTRG.206329"; transcript_id "MSTRG.206329.1"; exon_number "12";
chrX	StringTie	exon	54552292	54552428	1000	+	.	gene_id "MSTRG.206329"; transcript_id "MSTRG.206329.1"; exon_number "13";
chrX	StringTie	exon	54554565	54554692	1000	+	.	gene_id "MSTRG.206329"; transcript_id "MSTRG.206329.1"; exon_number "14";
chrX	StringTie	exon	54558436	54558655	1000	+	.	gene_id "MSTRG.206329"; transcript_id "MSTRG.206329.1"; exon_number "15";
chrX	StringTie	exon	54560520	54570949	1000	+	.	gene_id "MSTRG.206329"; transcript_id "MSTRG.206329.1"; exon_number "16";
chrX	StringTie	transcript	54530143	54570949	1000	+	.	gene_id "MSTRG.206329"; transcript_id "MSTRG.206329.10";
chrX	StringTie	exon	54530143	54530306	1000	+	.	gene_id "MSTRG.206329"; transcript_id "MSTRG.206329.10"; exon_number "1";
chrX	StringTie	exon	54532520	54532585	1000	+	.	gene_id "MSTRG.206329"; transcript_id "MSTRG.206329.10"; exon_number "2";
chrX	StringTie	exon	54539040	54539101	1000	+	.	gene_id "MSTRG.206329"; transcript_id "MSTRG.206329.10"; exon_number "3";
chrX	StringTie	exon	54540135	54540242	1000	+	.	gene_id "MSTRG.206329"; transcript_id "MSTRG.206329.10"; exon_number "4";
chrX	StringTie	exon	54541273	54541389	1000	+	.	gene_id "MSTRG.206329"; transcript_id "MSTRG.206329.10"; exon_number "5";
chrX	StringTie	exon	54542955	54543038	1000	+	.	gene_id "MSTRG.206329"; transcript_id "MSTRG.206329.10"; exon_number "6";
chrX	StringTie	exon	54543207	54543342	1000	+	.	gene_id "MSTRG.206329"; transcript_id "MSTRG.206329.10"; exon_number "7";
chrX	StringTie	exon	54544223	54544326	1000	+	.	gene_id "MSTRG.206329"; transcript_id "MSTRG.206329.10"; exon_number "8";
chrX	StringTie	exon	54548229	54548373	1000	+	.	gene_id "MSTRG.206329"; transcript_id "MSTRG.206329.10"; exon_number "9";
chrX	StringTie	exon	54550963	54551050	1000	+	.	gene_id "MSTRG.206329"; transcript_id "MSTRG.206329.10"; exon_number "10";
chrX	StringTie	exon	54551568	54551742	1000	+	.	gene_id "MSTRG.206329"; transcript_id "MSTRG.206329.10"; exon_number "11";
chrX	StringTie	exon	54551832	54551974	1000	+	.	gene_id "MSTRG.206329"; transcript_id "MSTRG.206329.10"; exon_number "12";
chrX	StringTie	exon	54552292	54552428	1000	+	.	gene_id "MSTRG.206329"; transcript_id "MSTRG.206329.10"; exon_number "13";
chrX	StringTie	exon	54554565	54554692	1000	+	.	gene_id "MSTRG.206329"; transcript_id "MSTRG.206329.10"; exon_number "14";
chrX	StringTie	exon	54558436	54558655	1000	+	.	gene_id "MSTRG.206329"; transcript_id "MSTRG.206329.10"; exon_number "15";
chrX	StringTie	exon	54560520	54561246	1000	+	.	gene_id "MSTRG.206329"; transcript_id "MSTRG.206329.10"; exon_number "16";
chrX	StringTie	exon	54561329	54570949	1000	+	.	gene_id "MSTRG.206329"; transcript_id "MSTRG.206329.10"; exon_number "17";
chrX	StringTie	transcript	54530143	54560766	1000	+	.	gene_id "MSTRG.206329"; transcript_id "MSTRG.206329.11";
chrX	StringTie	exon	54530143	54530302	1000	+	.	gene_id "MSTRG.206329"; transcript_id "MSTRG.206329.11"; exon_number "1";
chrX	StringTie	exon	54532520	54532585	1000	+	.	gene_id "MSTRG.206329"; transcript_id "MSTRG.206329.11"; exon_number "2";
chrX	StringTie	exon	54537052	54537164	1000	+	.	gene_id "MSTRG.206329"; transcript_id "MSTRG.206329.11"; exon_number "3";
chrX	StringTie	exon	54539040	54539101	1000	+	.	gene_id "MSTRG.206329"; transcript_id "MSTRG.206329.11"; exon_number "4";
chrX	StringTie	exon	54540135	54540242	1000	+	.	gene_id "MSTRG.206329"; transcript_id "MSTRG.206329.11"; exon_number "5";
chrX	StringTie	exon	54541273	54541389	1000	+	.	gene_id "MSTRG.206329"; transcript_id "MSTRG.206329.11"; exon_number "6";
chrX	StringTie	exon	54542955	54543038	1000	+	.	gene_id "MSTRG.206329"; transcript_id "MSTRG.206329.11"; exon_number "7";
chrX	StringTie	exon	54543207	54543342	1000	+	.	gene_id "MSTRG.206329"; transcript_id "MSTRG.206329.11"; exon_number "8";
chrX	StringTie	exon	54544223	54544326	1000	+	.	gene_id "MSTRG.206329"; transcript_id "MSTRG.206329.11"; exon_number "9";
chrX	StringTie	exon	54548229	54548373	1000	+	.	gene_id "MSTRG.206329"; transcript_id "MSTRG.206329.11"; exon_number "10";
chrX	StringTie	exon	54550963	54551050	1000	+	.	gene_id "MSTRG.206329"; transcript_id "MSTRG.206329.11"; exon_number "11";
chrX	StringTie	exon	54551568	54551742	1000	+	.	gene_id "MSTRG.206329"; transcript_id "MSTRG.206329.11"; exon_number "12";
chrX	StringTie	exon	54551832	54551974	1000	+	.	gene_id "MSTRG.206329"; transcript_id "MSTRG.206329.11"; exon_number "13";
chrX	StringTie	exon	54552292	54552428	1000	+	.	gene_id "MSTRG.206329"; transcript_id "MSTRG.206329.11"; exon_number "14";
chrX	StringTie	exon	54554300	54554692	1000	+	.	gene_id "MSTRG.206329"; transcript_id "MSTRG.206329.11"; exon_number "15";
chrX	StringTie	exon	54558436	54558655	1000	+	.	gene_id "MSTRG.206329"; transcript_id "MSTRG.206329.11"; exon_number "16";
chrX	StringTie	exon	54560520	54560766	1000	+	.	gene_id "MSTRG.206329"; transcript_id "MSTRG.206329.11"; exon_number "17";
chrX	StringTie	transcript	54530143	54574549	1000	+	.	gene_id "MSTRG.206329"; transcript_id "MSTRG.206329.12";
chrX	StringTie	exon	54530143	54530302	1000	+	.	gene_id "MSTRG.206329"; transcript_id "MSTRG.206329.12"; exon_number "1";
chrX	StringTie	exon	54532520	54532585	1000	+	.	gene_id "MSTRG.206329"; transcript_id "MSTRG.206329.12"; exon_number "2";
chrX	StringTie	exon	54539040	54539101	1000	+	.	gene_id "MSTRG.206329"; transcript_id "MSTRG.206329.12"; exon_number "3";
chrX	StringTie	exon	54540135	54540242	1000	+	.	gene_id "MSTRG.206329"; transcript_id "MSTRG.206329.12"; exon_number "4";
chrX	StringTie	exon	54541273	54541389	1000	+	.	gene_id "MSTRG.206329"; transcript_id "MSTRG.206329.12"; exon_number "5";
chrX	StringTie	exon	54542955	54543038	1000	+	.	gene_id "MSTRG.206329"; transcript_id "MSTRG.206329.12"; exon_number "6";
chrX	StringTie	exon	54543207	54543342	1000	+	.	gene_id "MSTRG.206329"; transcript_id "MSTRG.206329.12"; exon_number "7";
chrX	StringTie	exon	54544223	54544326	1000	+	.	gene_id "MSTRG.206329"; transcript_id "MSTRG.206329.12"; exon_number "8";
chrX	StringTie	exon	54548229	54548373	1000	+	.	gene_id "MSTRG.206329"; transcript_id "MSTRG.206329.12"; exon_number "9";
chrX	StringTie	exon	54550636	54550720	1000	+	.	gene_id "MSTRG.206329"; transcript_id "MSTRG.206329.12"; exon_number "10";
chrX	StringTie	exon	54550963	54551050	1000	+	.	gene_id "MSTRG.206329"; transcript_id "MSTRG.206329.12"; exon_number "11";
chrX	StringTie	exon	54551568	54551742	1000	+	.	gene_id "MSTRG.206329"; transcript_id "MSTRG.206329.12"; exon_number "12";
chrX	StringTie	exon	54551832	54551974	1000	+	.	gene_id "MSTRG.206329"; transcript_id "MSTRG.206329.12"; exon_number "13";
chrX	StringTie	exon	54552292	54552428	1000	+	.	gene_id "MSTRG.206329"; transcript_id "MSTRG.206329.12"; exon_number "14";
chrX	StringTie	exon	54554565	54554692	1000	+	.	gene_id "MSTRG.206329"; transcript_id "MSTRG.206329.12"; exon_number "15";
chrX	StringTie	exon	54558436	54558655	1000	+	.	gene_id "MSTRG.206329"; transcript_id "MSTRG.206329.12"; exon_number "16";
chrX	StringTie	exon	54560520	54574549	1000	+	.	gene_id "MSTRG.206329"; transcript_id "MSTRG.206329.12"; exon_number "17";
chrX	StringTie	transcript	54530144	54570201	1000	+	.	gene_id "MSTRG.206329"; transcript_id "MSTRG.206329.13";
chrX	StringTie	exon	54530144	54530302	1000	+	.	gene_id "MSTRG.206329"; transcript_id "MSTRG.206329.13"; exon_number "1";
chrX	StringTie	exon	54532520	54532585	1000	+	.	gene_id "MSTRG.206329"; transcript_id "MSTRG.206329.13"; exon_number "2";
chrX	StringTie	exon	54537048	54537164	1000	+	.	gene_id "MSTRG.206329"; transcript_id "MSTRG.206329.13"; exon_number "3";
chrX	StringTie	exon	54539040	54539101	1000	+	.	gene_id "MSTRG.206329"; transcript_id "MSTRG.206329.13"; exon_number "4";
chrX	StringTie	exon	54540135	54540242	1000	+	.	gene_id "MSTRG.206329"; transcript_id "MSTRG.206329.13"; exon_number "5";
chrX	StringTie	exon	54541273	54541389	1000	+	.	gene_id "MSTRG.206329"; transcript_id "MSTRG.206329.13"; exon_number "6";
chrX	StringTie	exon	54542955	54543038	1000	+	.	gene_id "MSTRG.206329"; transcript_id "MSTRG.206329.13"; exon_number "7";
chrX	StringTie	exon	54543207	54543342	1000	+	.	gene_id "MSTRG.206329"; transcript_id "MSTRG.206329.13"; exon_number "8";
chrX	StringTie	exon	54544223	54544326	1000	+	.	gene_id "MSTRG.206329"; transcript_id "MSTRG.206329.13"; exon_number "9";
chrX	StringTie	exon	54548229	54548373	1000	+	.	gene_id "MSTRG.206329"; transcript_id "MSTRG.206329.13"; exon_number "10";
chrX	StringTie	exon	54550963	54551050	1000	+	.	gene_id "MSTRG.206329"; transcript_id "MSTRG.206329.13"; exon_number "11";
chrX	StringTie	exon	54551568	54551742	1000	+	.	gene_id "MSTRG.206329"; transcript_id "MSTRG.206329.13"; exon_number "12";
chrX	StringTie	exon	54551832	54551974	1000	+	.	gene_id "MSTRG.206329"; transcript_id "MSTRG.206329.13"; exon_number "13";
chrX	StringTie	exon	54552292	54552428	1000	+	.	gene_id "MSTRG.206329"; transcript_id "MSTRG.206329.13"; exon_number "14";
chrX	StringTie	exon	54554565	54554692	1000	+	.	gene_id "MSTRG.206329"; transcript_id "MSTRG.206329.13"; exon_number "15";
chrX	StringTie	exon	54558436	54558655	1000	+	.	gene_id "MSTRG.206329"; transcript_id "MSTRG.206329.13"; exon_number "16";
chrX	StringTie	exon	54560520	54570201	1000	+	.	gene_id "MSTRG.206329"; transcript_id "MSTRG.206329.13"; exon_number "17";
chrX	StringTie	transcript	54530144	54570960	1000	+	.	gene_id "MSTRG.206329"; transcript_id "MSTRG.206329.14";
chrX	StringTie	exon	54530144	54530419	1000	+	.	gene_id "MSTRG.206329"; transcript_id "MSTRG.206329.14"; exon_number "1";
chrX	StringTie	exon	54532520	54532585	1000	+	.	gene_id "MSTRG.206329"; transcript_id "MSTRG.206329.14"; exon_number "2";
chrX	StringTie	exon	54539040	54539101	1000	+	.	gene_id "MSTRG.206329"; transcript_id "MSTRG.206329.14"; exon_number "3";
chrX	StringTie	exon	54540135	54540242	1000	+	.	gene_id "MSTRG.206329"; transcript_id "MSTRG.206329.14"; exon_number "4";
chrX	StringTie	exon	54541273	54541389	1000	+	.	gene_id "MSTRG.206329"; transcript_id "MSTRG.206329.14"; exon_number "5";
chrX	StringTie	exon	54542955	54543038	1000	+	.	gene_id "MSTRG.206329"; transcript_id "MSTRG.206329.14"; exon_number "6";
chrX	StringTie	exon	54543207	54543342	1000	+	.	gene_id "MSTRG.206329"; transcript_id "MSTRG.206329.14"; exon_number "7";
chrX	StringTie	exon	54544223	54544326	1000	+	.	gene_id "MSTRG.206329"; transcript_id "MSTRG.206329.14"; exon_number "8";
chrX	StringTie	exon	54548229	54548373	1000	+	.	gene_id "MSTRG.206329"; transcript_id "MSTRG.206329.14"; exon_number "9";
chrX	StringTie	exon	54550963	54551050	1000	+	.	gene_id "MSTRG.206329"; transcript_id "MSTRG.206329.14"; exon_number "10";
chrX	StringTie	exon	54551568	54551742	1000	+	.	gene_id "MSTRG.206329"; transcript_id "MSTRG.206329.14"; exon_number "11";
chrX	StringTie	exon	54551832	54551974	1000	+	.	gene_id "MSTRG.206329"; transcript_id "MSTRG.206329.14"; exon_number "12";
chrX	StringTie	exon	54552292	54552428	1000	+	.	gene_id "MSTRG.206329"; transcript_id "MSTRG.206329.14"; exon_number "13";
chrX	StringTie	exon	54554565	54554692	1000	+	.	gene_id "MSTRG.206329"; transcript_id "MSTRG.206329.14"; exon_number "14";
chrX	StringTie	exon	54558436	54558655	1000	+	.	gene_id "MSTRG.206329"; transcript_id "MSTRG.206329.14"; exon_number "15";
chrX	StringTie	exon	54560520	54565865	1000	+	.	gene_id "MSTRG.206329"; transcript_id "MSTRG.206329.14"; exon_number "16";
chrX	StringTie	exon	54567582	54570960	1000	+	.	gene_id "MSTRG.206329"; transcript_id "MSTRG.206329.14"; exon_number "17";
chrX	StringTie	transcript	54530145	54571226	1000	+	.	gene_id "MSTRG.206329"; transcript_id "MSTRG.206329.15";
chrX	StringTie	exon	54530145	54530302	1000	+	.	gene_id "MSTRG.206329"; transcript_id "MSTRG.206329.15"; exon_number "1";
chrX	StringTie	exon	54532447	54532585	1000	+	.	gene_id "MSTRG.206329"; transcript_id "MSTRG.206329.15"; exon_number "2";
chrX	StringTie	exon	54539040	54539101	1000	+	.	gene_id "MSTRG.206329"; transcript_id "MSTRG.206329.15"; exon_number "3";
chrX	StringTie	exon	54540135	54540242	1000	+	.	gene_id "MSTRG.206329"; transcript_id "MSTRG.206329.15"; exon_number "4";
chrX	StringTie	exon	54541273	54541389	1000	+	.	gene_id "MSTRG.206329"; transcript_id "MSTRG.206329.15"; exon_number "5";
chrX	StringTie	exon	54542955	54543038	1000	+	.	gene_id "MSTRG.206329"; transcript_id "MSTRG.206329.15"; exon_number "6";
chrX	StringTie	exon	54543207	54543342	1000	+	.	gene_id "MSTRG.206329"; transcript_id "MSTRG.206329.15"; exon_number "7";
chrX	StringTie	exon	54544223	54544326	1000	+	.	gene_id "MSTRG.206329"; transcript_id "MSTRG.206329.15"; exon_number "8";
chrX	StringTie	exon	54548229	54548373	1000	+	.	gene_id "MSTRG.206329"; transcript_id "MSTRG.206329.15"; exon_number "9";
chrX	StringTie	exon	54550963	54551050	1000	+	.	gene_id "MSTRG.206329"; transcript_id "MSTRG.206329.15"; exon_number "10";
chrX	StringTie	exon	54551568	54551742	1000	+	.	gene_id "MSTRG.206329"; transcript_id "MSTRG.206329.15"; exon_number "11";
chrX	StringTie	exon	54551832	54551974	1000	+	.	gene_id "MSTRG.206329"; transcript_id "MSTRG.206329.15"; exon_number "12";
chrX	StringTie	exon	54552292	54552428	1000	+	.	gene_id "MSTRG.206329"; transcript_id "MSTRG.206329.15"; exon_number "13";
chrX	StringTie	exon	54554565	54554692	1000	+	.	gene_id "MSTRG.206329"; transcript_id "MSTRG.206329.15"; exon_number "14";
chrX	StringTie	exon	54558436	54558655	1000	+	.	gene_id "MSTRG.206329"; transcript_id "MSTRG.206329.15"; exon_number "15";
chrX	StringTie	exon	54560520	54571226	1000	+	.	gene_id "MSTRG.206329"; transcript_id "MSTRG.206329.15"; exon_number "16";
chrX	StringTie	transcript	54530145	54565299	1000	+	.	gene_id "MSTRG.206329"; transcript_id "MSTRG.206329.16";
chrX	StringTie	exon	54530145	54530302	1000	+	.	gene_id "MSTRG.206329"; transcript_id "MSTRG.206329.16"; exon_number "1";
chrX	StringTie	exon	54532520	54532585	1000	+	.	gene_id "MSTRG.206329"; transcript_id "MSTRG.206329.16"; exon_number "2";
chrX	StringTie	exon	54539040	54539106	1000	+	.	gene_id "MSTRG.206329"; transcript_id "MSTRG.206329.16"; exon_number "3";
chrX	StringTie	exon	54540135	54540242	1000	+	.	gene_id "MSTRG.206329"; transcript_id "MSTRG.206329.16"; exon_number "4";
chrX	StringTie	exon	54541273	54541389	1000	+	.	gene_id "MSTRG.206329"; transcript_id "MSTRG.206329.16"; exon_number "5";
chrX	StringTie	exon	54542955	54543038	1000	+	.	gene_id "MSTRG.206329"; transcript_id "MSTRG.206329.16"; exon_number "6";
chrX	StringTie	exon	54543207	54543342	1000	+	.	gene_id "MSTRG.206329"; transcript_id "MSTRG.206329.16"; exon_number "7";
chrX	StringTie	exon	54544223	54544326	1000	+	.	gene_id "MSTRG.206329"; transcript_id "MSTRG.206329.16"; exon_number "8";
chrX	StringTie	exon	54548229	54550720	1000	+	.	gene_id "MSTRG.206329"; transcript_id "MSTRG.206329.16"; exon_number "9";
chrX	StringTie	exon	54550963	54551050	1000	+	.	gene_id "MSTRG.206329"; transcript_id "MSTRG.206329.16"; exon_number "10";
chrX	StringTie	exon	54551568	54551742	1000	+	.	gene_id "MSTRG.206329"; transcript_id "MSTRG.206329.16"; exon_number "11";
chrX	StringTie	exon	54551832	54551974	1000	+	.	gene_id "MSTRG.206329"; transcript_id "MSTRG.206329.16"; exon_number "12";
chrX	StringTie	exon	54552292	54552428	1000	+	.	gene_id "MSTRG.206329"; transcript_id "MSTRG.206329.16"; exon_number "13";
chrX	StringTie	exon	54554565	54554692	1000	+	.	gene_id "MSTRG.206329"; transcript_id "MSTRG.206329.16"; exon_number "14";
chrX	StringTie	exon	54558436	54558655	1000	+	.	gene_id "MSTRG.206329"; transcript_id "MSTRG.206329.16"; exon_number "15";
chrX	StringTie	exon	54560520	54565299	1000	+	.	gene_id "MSTRG.206329"; transcript_id "MSTRG.206329.16"; exon_number "16";
chrX	StringTie	transcript	54530145	54571914	1000	+	.	gene_id "MSTRG.206329"; transcript_id "MSTRG.206329.17";
chrX	StringTie	exon	54530145	54530419	1000	+	.	gene_id "MSTRG.206329"; transcript_id "MSTRG.206329.17"; exon_number "1";
chrX	StringTie	exon	54532520	54532585	1000	+	.	gene_id "MSTRG.206329"; transcript_id "MSTRG.206329.17"; exon_number "2";
chrX	StringTie	exon	54539040	54539101	1000	+	.	gene_id "MSTRG.206329"; transcript_id "MSTRG.206329.17"; exon_number "3";
chrX	StringTie	exon	54540135	54540242	1000	+	.	gene_id "MSTRG.206329"; transcript_id "MSTRG.206329.17"; exon_number "4";
chrX	StringTie	exon	54541273	54541389	1000	+	.	gene_id "MSTRG.206329"; transcript_id "MSTRG.206329.17"; exon_number "5";
chrX	StringTie	exon	54542955	54543038	1000	+	.	gene_id "MSTRG.206329"; transcript_id "MSTRG.206329.17"; exon_number "6";
chrX	StringTie	exon	54543207	54543342	1000	+	.	gene_id "MSTRG.206329"; transcript_id "MSTRG.206329.17"; exon_number "7";
chrX	StringTie	exon	54544223	54544326	1000	+	.	gene_id "MSTRG.206329"; transcript_id "MSTRG.206329.17"; exon_number "8";
chrX	StringTie	exon	54548229	54548373	1000	+	.	gene_id "MSTRG.206329"; transcript_id "MSTRG.206329.17"; exon_number "9";
chrX	StringTie	exon	54550963	54551050	1000	+	.	gene_id "MSTRG.206329"; transcript_id "MSTRG.206329.17"; exon_number "10";
chrX	StringTie	exon	54551568	54551742	1000	+	.	gene_id "MSTRG.206329"; transcript_id "MSTRG.206329.17"; exon_number "11";
chrX	StringTie	exon	54551832	54551974	1000	+	.	gene_id "MSTRG.206329"; transcript_id "MSTRG.206329.17"; exon_number "12";
chrX	StringTie	exon	54552292	54552428	1000	+	.	gene_id "MSTRG.206329"; transcript_id "MSTRG.206329.17"; exon_number "13";
chrX	StringTie	exon	54554565	54554692	1000	+	.	gene_id "MSTRG.206329"; transcript_id "MSTRG.206329.17"; exon_number "14";
chrX	StringTie	exon	54558436	54558655	1000	+	.	gene_id "MSTRG.206329"; transcript_id "MSTRG.206329.17"; exon_number "15";
chrX	StringTie	exon	54560520	54565612	1000	+	.	gene_id "MSTRG.206329"; transcript_id "MSTRG.206329.17"; exon_number "16";
chrX	StringTie	exon	54566099	54571914	1000	+	.	gene_id "MSTRG.206329"; transcript_id "MSTRG.206329.17"; exon_number "17";
chrX	StringTie	transcript	54530146	54570921	1000	+	.	gene_id "MSTRG.206329"; transcript_id "MSTRG.206329.18";
chrX	StringTie	exon	54530146	54530302	1000	+	.	gene_id "MSTRG.206329"; transcript_id "MSTRG.206329.18"; exon_number "1";
chrX	StringTie	exon	54532520	54532585	1000	+	.	gene_id "MSTRG.206329"; transcript_id "MSTRG.206329.18"; exon_number "2";
chrX	StringTie	exon	54539040	54539101	1000	+	.	gene_id "MSTRG.206329"; transcript_id "MSTRG.206329.18"; exon_number "3";
chrX	StringTie	exon	54540135	54540242	1000	+	.	gene_id "MSTRG.206329"; transcript_id "MSTRG.206329.18"; exon_number "4";
chrX	StringTie	exon	54541273	54541389	1000	+	.	gene_id "MSTRG.206329"; transcript_id "MSTRG.206329.18"; exon_number "5";
chrX	StringTie	exon	54542955	54543038	1000	+	.	gene_id "MSTRG.206329"; transcript_id "MSTRG.206329.18"; exon_number "6";
chrX	StringTie	exon	54543207	54543342	1000	+	.	gene_id "MSTRG.206329"; transcript_id "MSTRG.206329.18"; exon_number "7";
chrX	StringTie	exon	54544223	54544326	1000	+	.	gene_id "MSTRG.206329"; transcript_id "MSTRG.206329.18"; exon_number "8";
chrX	StringTie	exon	54548229	54548373	1000	+	.	gene_id "MSTRG.206329"; transcript_id "MSTRG.206329.18"; exon_number "9";
chrX	StringTie	exon	54550963	54551050	1000	+	.	gene_id "MSTRG.206329"; transcript_id "MSTRG.206329.18"; exon_number "10";
chrX	StringTie	exon	54551568	54551742	1000	+	.	gene_id "MSTRG.206329"; transcript_id "MSTRG.206329.18"; exon_number "11";
chrX	StringTie	exon	54551832	54551974	1000	+	.	gene_id "MSTRG.206329"; transcript_id "MSTRG.206329.18"; exon_number "12";
chrX	StringTie	exon	54552292	54552428	1000	+	.	gene_id "MSTRG.206329"; transcript_id "MSTRG.206329.18"; exon_number "13";
chrX	StringTie	exon	54554565	54554692	1000	+	.	gene_id "MSTRG.206329"; transcript_id "MSTRG.206329.18"; exon_number "14";
chrX	StringTie	exon	54558436	54558655	1000	+	.	gene_id "MSTRG.206329"; transcript_id "MSTRG.206329.18"; exon_number "15";
chrX	StringTie	exon	54560520	54567415	1000	+	.	gene_id "MSTRG.206329"; transcript_id "MSTRG.206329.18"; exon_number "16";
chrX	StringTie	exon	54568156	54570921	1000	+	.	gene_id "MSTRG.206329"; transcript_id "MSTRG.206329.18"; exon_number "17";
chrX	StringTie	transcript	54530146	54587813	1000	+	.	gene_id "MSTRG.206329"; transcript_id "MSTRG.206329.19";
chrX	StringTie	exon	54530146	54530419	1000	+	.	gene_id "MSTRG.206329"; transcript_id "MSTRG.206329.19"; exon_number "1";
chrX	StringTie	exon	54531562	54531651	1000	+	.	gene_id "MSTRG.206329"; transcript_id "MSTRG.206329.19"; exon_number "2";
chrX	StringTie	exon	54532520	54532585	1000	+	.	gene_id "MSTRG.206329"; transcript_id "MSTRG.206329.19"; exon_number "3";
chrX	StringTie	exon	54539040	54539101	1000	+	.	gene_id "MSTRG.206329"; transcript_id "MSTRG.206329.19"; exon_number "4";
chrX	StringTie	exon	54540135	54540242	1000	+	.	gene_id "MSTRG.206329"; transcript_id "MSTRG.206329.19"; exon_number "5";
chrX	StringTie	exon	54541273	54541389	1000	+	.	gene_id "MSTRG.206329"; transcript_id "MSTRG.206329.19"; exon_number "6";
chrX	StringTie	exon	54542955	54543038	1000	+	.	gene_id "MSTRG.206329"; transcript_id "MSTRG.206329.19"; exon_number "7";
chrX	StringTie	exon	54543207	54543342	1000	+	.	gene_id "MSTRG.206329"; transcript_id "MSTRG.206329.19"; exon_number "8";
chrX	StringTie	exon	54544223	54544326	1000	+	.	gene_id "MSTRG.206329"; transcript_id "MSTRG.206329.19"; exon_number "9";
chrX	StringTie	exon	54548229	54548373	1000	+	.	gene_id "MSTRG.206329"; transcript_id "MSTRG.206329.19"; exon_number "10";
chrX	StringTie	exon	54550963	54551050	1000	+	.	gene_id "MSTRG.206329"; transcript_id "MSTRG.206329.19"; exon_number "11";
chrX	StringTie	exon	54551568	54551742	1000	+	.	gene_id "MSTRG.206329"; transcript_id "MSTRG.206329.19"; exon_number "12";
chrX	StringTie	exon	54551832	54551974	1000	+	.	gene_id "MSTRG.206329"; transcript_id "MSTRG.206329.19"; exon_number "13";
chrX	StringTie	exon	54552292	54552428	1000	+	.	gene_id "MSTRG.206329"; transcript_id "MSTRG.206329.19"; exon_number "14";
chrX	StringTie	exon	54554565	54554692	1000	+	.	gene_id "MSTRG.206329"; transcript_id "MSTRG.206329.19"; exon_number "15";
chrX	StringTie	exon	54558436	54558655	1000	+	.	gene_id "MSTRG.206329"; transcript_id "MSTRG.206329.19"; exon_number "16";
chrX	StringTie	exon	54560520	54587813	1000	+	.	gene_id "MSTRG.206329"; transcript_id "MSTRG.206329.19"; exon_number "17";
chrX	StringTie	transcript	54529657	54577947	1000	+	.	gene_id "MSTRG.206329"; transcript_id "MSTRG.206329.2";
chrX	StringTie	exon	54529657	54529986	1000	+	.	gene_id "MSTRG.206329"; transcript_id "MSTRG.206329.2"; exon_number "1";
chrX	StringTie	exon	54530352	54530419	1000	+	.	gene_id "MSTRG.206329"; transcript_id "MSTRG.206329.2"; exon_number "2";
chrX	StringTie	exon	54532520	54532585	1000	+	.	gene_id "MSTRG.206329"; transcript_id "MSTRG.206329.2"; exon_number "3";
chrX	StringTie	exon	54539040	54539101	1000	+	.	gene_id "MSTRG.206329"; transcript_id "MSTRG.206329.2"; exon_number "4";
chrX	StringTie	exon	54540135	54540242	1000	+	.	gene_id "MSTRG.206329"; transcript_id "MSTRG.206329.2"; exon_number "5";
chrX	StringTie	exon	54541273	54541389	1000	+	.	gene_id "MSTRG.206329"; transcript_id "MSTRG.206329.2"; exon_number "6";
chrX	StringTie	exon	54542955	54543038	1000	+	.	gene_id "MSTRG.206329"; transcript_id "MSTRG.206329.2"; exon_number "7";
chrX	StringTie	exon	54543207	54543342	1000	+	.	gene_id "MSTRG.206329"; transcript_id "MSTRG.206329.2"; exon_number "8";
chrX	StringTie	exon	54544223	54544326	1000	+	.	gene_id "MSTRG.206329"; transcript_id "MSTRG.206329.2"; exon_number "9";
chrX	StringTie	exon	54548229	54548373	1000	+	.	gene_id "MSTRG.206329"; transcript_id "MSTRG.206329.2"; exon_number "10";
chrX	StringTie	exon	54550963	54551050	1000	+	.	gene_id "MSTRG.206329"; transcript_id "MSTRG.206329.2"; exon_number "11";
chrX	StringTie	exon	54551568	54551742	1000	+	.	gene_id "MSTRG.206329"; transcript_id "MSTRG.206329.2"; exon_number "12";
chrX	StringTie	exon	54551832	54551974	1000	+	.	gene_id "MSTRG.206329"; transcript_id "MSTRG.206329.2"; exon_number "13";
chrX	StringTie	exon	54552292	54552428	1000	+	.	gene_id "MSTRG.206329"; transcript_id "MSTRG.206329.2"; exon_number "14";
chrX	StringTie	exon	54554565	54554692	1000	+	.	gene_id "MSTRG.206329"; transcript_id "MSTRG.206329.2"; exon_number "15";
chrX	StringTie	exon	54558436	54558655	1000	+	.	gene_id "MSTRG.206329"; transcript_id "MSTRG.206329.2"; exon_number "16";
chrX	StringTie	exon	54560520	54560647	1000	+	.	gene_id "MSTRG.206329"; transcript_id "MSTRG.206329.2"; exon_number "17";
chrX	StringTie	exon	54576501	54577947	1000	+	.	gene_id "MSTRG.206329"; transcript_id "MSTRG.206329.2"; exon_number "18";
chrX	StringTie	transcript	54530146	54568056	1000	+	.	gene_id "MSTRG.206329"; transcript_id "MSTRG.206329.20";
chrX	StringTie	exon	54530146	54530306	1000	+	.	gene_id "MSTRG.206329"; transcript_id "MSTRG.206329.20"; exon_number "1";
chrX	StringTie	exon	54532520	54532585	1000	+	.	gene_id "MSTRG.206329"; transcript_id "MSTRG.206329.20"; exon_number "2";
chrX	StringTie	exon	54539040	54539101	1000	+	.	gene_id "MSTRG.206329"; transcript_id "MSTRG.206329.20"; exon_number "3";
chrX	StringTie	exon	54540135	54540242	1000	+	.	gene_id "MSTRG.206329"; transcript_id "MSTRG.206329.20"; exon_number "4";
chrX	StringTie	exon	54541273	54541389	1000	+	.	gene_id "MSTRG.206329"; transcript_id "MSTRG.206329.20"; exon_number "5";
chrX	StringTie	exon	54542955	54543038	1000	+	.	gene_id "MSTRG.206329"; transcript_id "MSTRG.206329.20"; exon_number "6";
chrX	StringTie	exon	54543207	54543342	1000	+	.	gene_id "MSTRG.206329"; transcript_id "MSTRG.206329.20"; exon_number "7";
chrX	StringTie	exon	54544223	54544326	1000	+	.	gene_id "MSTRG.206329"; transcript_id "MSTRG.206329.20"; exon_number "8";
chrX	StringTie	exon	54548229	54548373	1000	+	.	gene_id "MSTRG.206329"; transcript_id "MSTRG.206329.20"; exon_number "9";
chrX	StringTie	exon	54550636	54551050	1000	+	.	gene_id "MSTRG.206329"; transcript_id "MSTRG.206329.20"; exon_number "10";
chrX	StringTie	exon	54551568	54551742	1000	+	.	gene_id "MSTRG.206329"; transcript_id "MSTRG.206329.20"; exon_number "11";
chrX	StringTie	exon	54552292	54552428	1000	+	.	gene_id "MSTRG.206329"; transcript_id "MSTRG.206329.20"; exon_number "12";
chrX	StringTie	exon	54554565	54554692	1000	+	.	gene_id "MSTRG.206329"; transcript_id "MSTRG.206329.20"; exon_number "13";
chrX	StringTie	exon	54558436	54558655	1000	+	.	gene_id "MSTRG.206329"; transcript_id "MSTRG.206329.20"; exon_number "14";
chrX	StringTie	exon	54560520	54568056	1000	+	.	gene_id "MSTRG.206329"; transcript_id "MSTRG.206329.20"; exon_number "15";
chrX	StringTie	transcript	54530146	54560827	1000	+	.	gene_id "MSTRG.206329"; transcript_id "MSTRG.206329.21";
chrX	StringTie	exon	54530146	54530302	1000	+	.	gene_id "MSTRG.206329"; transcript_id "MSTRG.206329.21"; exon_number "1";
chrX	StringTie	exon	54532520	54532585	1000	+	.	gene_id "MSTRG.206329"; transcript_id "MSTRG.206329.21"; exon_number "2";
chrX	StringTie	exon	54539040	54539101	1000	+	.	gene_id "MSTRG.206329"; transcript_id "MSTRG.206329.21"; exon_number "3";
chrX	StringTie	exon	54540135	54540238	1000	+	.	gene_id "MSTRG.206329"; transcript_id "MSTRG.206329.21"; exon_number "4";
chrX	StringTie	exon	54541273	54541389	1000	+	.	gene_id "MSTRG.206329"; transcript_id "MSTRG.206329.21"; exon_number "5";
chrX	StringTie	exon	54542955	54543038	1000	+	.	gene_id "MSTRG.206329"; transcript_id "MSTRG.206329.21"; exon_number "6";
chrX	StringTie	exon	54543207	54543342	1000	+	.	gene_id "MSTRG.206329"; transcript_id "MSTRG.206329.21"; exon_number "7";
chrX	StringTie	exon	54544223	54544326	1000	+	.	gene_id "MSTRG.206329"; transcript_id "MSTRG.206329.21"; exon_number "8";
chrX	StringTie	exon	54548229	54548373	1000	+	.	gene_id "MSTRG.206329"; transcript_id "MSTRG.206329.21"; exon_number "9";
chrX	StringTie	exon	54550963	54551050	1000	+	.	gene_id "MSTRG.206329"; transcript_id "MSTRG.206329.21"; exon_number "10";
chrX	StringTie	exon	54551568	54551742	1000	+	.	gene_id "MSTRG.206329"; transcript_id "MSTRG.206329.21"; exon_number "11";
chrX	StringTie	exon	54551832	54551974	1000	+	.	gene_id "MSTRG.206329"; transcript_id "MSTRG.206329.21"; exon_number "12";
chrX	StringTie	exon	54552292	54552428	1000	+	.	gene_id "MSTRG.206329"; transcript_id "MSTRG.206329.21"; exon_number "13";
chrX	StringTie	exon	54554565	54554692	1000	+	.	gene_id "MSTRG.206329"; transcript_id "MSTRG.206329.21"; exon_number "14";
chrX	StringTie	exon	54558436	54558655	1000	+	.	gene_id "MSTRG.206329"; transcript_id "MSTRG.206329.21"; exon_number "15";
chrX	StringTie	exon	54560520	54560827	1000	+	.	gene_id "MSTRG.206329"; transcript_id "MSTRG.206329.21"; exon_number "16";
chrX	StringTie	transcript	54530146	54577569	1000	+	.	gene_id "MSTRG.206329"; transcript_id "MSTRG.206329.22";
chrX	StringTie	exon	54530146	54530419	1000	+	.	gene_id "MSTRG.206329"; transcript_id "MSTRG.206329.22"; exon_number "1";
chrX	StringTie	exon	54531562	54531651	1000	+	.	gene_id "MSTRG.206329"; transcript_id "MSTRG.206329.22"; exon_number "2";
chrX	StringTie	exon	54532520	54532585	1000	+	.	gene_id "MSTRG.206329"; transcript_id "MSTRG.206329.22"; exon_number "3";
chrX	StringTie	exon	54539040	54539101	1000	+	.	gene_id "MSTRG.206329"; transcript_id "MSTRG.206329.22"; exon_number "4";
chrX	StringTie	exon	54540135	54540242	1000	+	.	gene_id "MSTRG.206329"; transcript_id "MSTRG.206329.22"; exon_number "5";
chrX	StringTie	exon	54541273	54541389	1000	+	.	gene_id "MSTRG.206329"; transcript_id "MSTRG.206329.22"; exon_number "6";
chrX	StringTie	exon	54542955	54543038	1000	+	.	gene_id "MSTRG.206329"; transcript_id "MSTRG.206329.22"; exon_number "7";
chrX	StringTie	exon	54543207	54543342	1000	+	.	gene_id "MSTRG.206329"; transcript_id "MSTRG.206329.22"; exon_number "8";
chrX	StringTie	exon	54544223	54544326	1000	+	.	gene_id "MSTRG.206329"; transcript_id "MSTRG.206329.22"; exon_number "9";
chrX	StringTie	exon	54548229	54548373	1000	+	.	gene_id "MSTRG.206329"; transcript_id "MSTRG.206329.22"; exon_number "10";
chrX	StringTie	exon	54550963	54551050	1000	+	.	gene_id "MSTRG.206329"; transcript_id "MSTRG.206329.22"; exon_number "11";
chrX	StringTie	exon	54551568	54551742	1000	+	.	gene_id "MSTRG.206329"; transcript_id "MSTRG.206329.22"; exon_number "12";
chrX	StringTie	exon	54551832	54551974	1000	+	.	gene_id "MSTRG.206329"; transcript_id "MSTRG.206329.22"; exon_number "13";
chrX	StringTie	exon	54552292	54552428	1000	+	.	gene_id "MSTRG.206329"; transcript_id "MSTRG.206329.22"; exon_number "14";
chrX	StringTie	exon	54554565	54554692	1000	+	.	gene_id "MSTRG.206329"; transcript_id "MSTRG.206329.22"; exon_number "15";
chrX	StringTie	exon	54558436	54558655	1000	+	.	gene_id "MSTRG.206329"; transcript_id "MSTRG.206329.22"; exon_number "16";
chrX	StringTie	exon	54560520	54575451	1000	+	.	gene_id "MSTRG.206329"; transcript_id "MSTRG.206329.22"; exon_number "17";
chrX	StringTie	exon	54575638	54577569	1000	+	.	gene_id "MSTRG.206329"; transcript_id "MSTRG.206329.22"; exon_number "18";
chrX	StringTie	transcript	54530147	54570938	1000	+	.	gene_id "MSTRG.206329"; transcript_id "MSTRG.206329.23";
chrX	StringTie	exon	54530147	54530302	1000	+	.	gene_id "MSTRG.206329"; transcript_id "MSTRG.206329.23"; exon_number "1";
chrX	StringTie	exon	54531562	54531651	1000	+	.	gene_id "MSTRG.206329"; transcript_id "MSTRG.206329.23"; exon_number "2";
chrX	StringTie	exon	54532520	54532585	1000	+	.	gene_id "MSTRG.206329"; transcript_id "MSTRG.206329.23"; exon_number "3";
chrX	StringTie	exon	54539040	54539101	1000	+	.	gene_id "MSTRG.206329"; transcript_id "MSTRG.206329.23"; exon_number "4";
chrX	StringTie	exon	54540135	54540242	1000	+	.	gene_id "MSTRG.206329"; transcript_id "MSTRG.206329.23"; exon_number "5";
chrX	StringTie	exon	54541273	54541389	1000	+	.	gene_id "MSTRG.206329"; transcript_id "MSTRG.206329.23"; exon_number "6";
chrX	StringTie	exon	54542955	54543038	1000	+	.	gene_id "MSTRG.206329"; transcript_id "MSTRG.206329.23"; exon_number "7";
chrX	StringTie	exon	54543207	54543342	1000	+	.	gene_id "MSTRG.206329"; transcript_id "MSTRG.206329.23"; exon_number "8";
chrX	StringTie	exon	54544223	54544326	1000	+	.	gene_id "MSTRG.206329"; transcript_id "MSTRG.206329.23"; exon_number "9";
chrX	StringTie	exon	54548229	54548373	1000	+	.	gene_id "MSTRG.206329"; transcript_id "MSTRG.206329.23"; exon_number "10";
chrX	StringTie	exon	54550963	54551050	1000	+	.	gene_id "MSTRG.206329"; transcript_id "MSTRG.206329.23"; exon_number "11";
chrX	StringTie	exon	54551568	54551742	1000	+	.	gene_id "MSTRG.206329"; transcript_id "MSTRG.206329.23"; exon_number "12";
chrX	StringTie	exon	54551832	54551974	1000	+	.	gene_id "MSTRG.206329"; transcript_id "MSTRG.206329.23"; exon_number "13";
chrX	StringTie	exon	54552292	54552428	1000	+	.	gene_id "MSTRG.206329"; transcript_id "MSTRG.206329.23"; exon_number "14";
chrX	StringTie	exon	54554565	54554692	1000	+	.	gene_id "MSTRG.206329"; transcript_id "MSTRG.206329.23"; exon_number "15";
chrX	StringTie	exon	54558436	54558655	1000	+	.	gene_id "MSTRG.206329"; transcript_id "MSTRG.206329.23"; exon_number "16";
chrX	StringTie	exon	54560520	54570938	1000	+	.	gene_id "MSTRG.206329"; transcript_id "MSTRG.206329.23"; exon_number "17";
chrX	StringTie	transcript	54530148	54570062	1000	+	.	gene_id "MSTRG.206329"; transcript_id "MSTRG.206329.24";
chrX	StringTie	exon	54530148	54530419	1000	+	.	gene_id "MSTRG.206329"; transcript_id "MSTRG.206329.24"; exon_number "1";
chrX	StringTie	exon	54532520	54532585	1000	+	.	gene_id "MSTRG.206329"; transcript_id "MSTRG.206329.24"; exon_number "2";
chrX	StringTie	exon	54539040	54539101	1000	+	.	gene_id "MSTRG.206329"; transcript_id "MSTRG.206329.24"; exon_number "3";
chrX	StringTie	exon	54540135	54540242	1000	+	.	gene_id "MSTRG.206329"; transcript_id "MSTRG.206329.24"; exon_number "4";
chrX	StringTie	exon	54541226	54541389	1000	+	.	gene_id "MSTRG.206329"; transcript_id "MSTRG.206329.24"; exon_number "5";
chrX	StringTie	exon	54542955	54543038	1000	+	.	gene_id "MSTRG.206329"; transcript_id "MSTRG.206329.24"; exon_number "6";
chrX	StringTie	exon	54543207	54543342	1000	+	.	gene_id "MSTRG.206329"; transcript_id "MSTRG.206329.24"; exon_number "7";
chrX	StringTie	exon	54544223	54544326	1000	+	.	gene_id "MSTRG.206329"; transcript_id "MSTRG.206329.24"; exon_number "8";
chrX	StringTie	exon	54548229	54548373	1000	+	.	gene_id "MSTRG.206329"; transcript_id "MSTRG.206329.24"; exon_number "9";
chrX	StringTie	exon	54550988	54551050	1000	+	.	gene_id "MSTRG.206329"; transcript_id "MSTRG.206329.24"; exon_number "10";
chrX	StringTie	exon	54551568	54551742	1000	+	.	gene_id "MSTRG.206329"; transcript_id "MSTRG.206329.24"; exon_number "11";
chrX	StringTie	exon	54551832	54551974	1000	+	.	gene_id "MSTRG.206329"; transcript_id "MSTRG.206329.24"; exon_number "12";
chrX	StringTie	exon	54552292	54552428	1000	+	.	gene_id "MSTRG.206329"; transcript_id "MSTRG.206329.24"; exon_number "13";
chrX	StringTie	exon	54554565	54554692	1000	+	.	gene_id "MSTRG.206329"; transcript_id "MSTRG.206329.24"; exon_number "14";
chrX	StringTie	exon	54558436	54558655	1000	+	.	gene_id "MSTRG.206329"; transcript_id "MSTRG.206329.24"; exon_number "15";
chrX	StringTie	exon	54560520	54565873	1000	+	.	gene_id "MSTRG.206329"; transcript_id "MSTRG.206329.24"; exon_number "16";
chrX	StringTie	exon	54567576	54570062	1000	+	.	gene_id "MSTRG.206329"; transcript_id "MSTRG.206329.24"; exon_number "17";
chrX	StringTie	transcript	54530148	54570147	1000	+	.	gene_id "MSTRG.206329"; transcript_id "MSTRG.206329.25";
chrX	StringTie	exon	54530148	54530302	1000	+	.	gene_id "MSTRG.206329"; transcript_id "MSTRG.206329.25"; exon_number "1";
chrX	StringTie	exon	54532520	54532585	1000	+	.	gene_id "MSTRG.206329"; transcript_id "MSTRG.206329.25"; exon_number "2";
chrX	StringTie	exon	54539040	54539101	1000	+	.	gene_id "MSTRG.206329"; transcript_id "MSTRG.206329.25"; exon_number "3";
chrX	StringTie	exon	54540135	54540242	1000	+	.	gene_id "MSTRG.206329"; transcript_id "MSTRG.206329.25"; exon_number "4";
chrX	StringTie	exon	54541273	54541389	1000	+	.	gene_id "MSTRG.206329"; transcript_id "MSTRG.206329.25"; exon_number "5";
chrX	StringTie	exon	54542955	54543038	1000	+	.	gene_id "MSTRG.206329"; transcript_id "MSTRG.206329.25"; exon_number "6";
chrX	StringTie	exon	54543207	54543342	1000	+	.	gene_id "MSTRG.206329"; transcript_id "MSTRG.206329.25"; exon_number "7";
chrX	StringTie	exon	54544223	54544326	1000	+	.	gene_id "MSTRG.206329"; transcript_id "MSTRG.206329.25"; exon_number "8";
chrX	StringTie	exon	54548229	54548373	1000	+	.	gene_id "MSTRG.206329"; transcript_id "MSTRG.206329.25"; exon_number "9";
chrX	StringTie	exon	54550963	54551050	1000	+	.	gene_id "MSTRG.206329"; transcript_id "MSTRG.206329.25"; exon_number "10";
chrX	StringTie	exon	54551568	54551742	1000	+	.	gene_id "MSTRG.206329"; transcript_id "MSTRG.206329.25"; exon_number "11";
chrX	StringTie	exon	54551832	54551974	1000	+	.	gene_id "MSTRG.206329"; transcript_id "MSTRG.206329.25"; exon_number "12";
chrX	StringTie	exon	54552292	54552428	1000	+	.	gene_id "MSTRG.206329"; transcript_id "MSTRG.206329.25"; exon_number "13";
chrX	StringTie	exon	54554565	54554692	1000	+	.	gene_id "MSTRG.206329"; transcript_id "MSTRG.206329.25"; exon_number "14";
chrX	StringTie	exon	54558436	54558655	1000	+	.	gene_id "MSTRG.206329"; transcript_id "MSTRG.206329.25"; exon_number "15";
chrX	StringTie	exon	54560520	54560647	1000	+	.	gene_id "MSTRG.206329"; transcript_id "MSTRG.206329.25"; exon_number "16";
chrX	StringTie	exon	54562231	54570147	1000	+	.	gene_id "MSTRG.206329"; transcript_id "MSTRG.206329.25"; exon_number "17";
chrX	StringTie	transcript	54530148	54570038	1000	+	.	gene_id "MSTRG.206329"; transcript_id "MSTRG.206329.26";
chrX	StringTie	exon	54530148	54530302	1000	+	.	gene_id "MSTRG.206329"; transcript_id "MSTRG.206329.26"; exon_number "1";
chrX	StringTie	exon	54532520	54532585	1000	+	.	gene_id "MSTRG.206329"; transcript_id "MSTRG.206329.26"; exon_number "2";
chrX	StringTie	exon	54539040	54539101	1000	+	.	gene_id "MSTRG.206329"; transcript_id "MSTRG.206329.26"; exon_number "3";
chrX	StringTie	exon	54540135	54540242	1000	+	.	gene_id "MSTRG.206329"; transcript_id "MSTRG.206329.26"; exon_number "4";
chrX	StringTie	exon	54541273	54541389	1000	+	.	gene_id "MSTRG.206329"; transcript_id "MSTRG.206329.26"; exon_number "5";
chrX	StringTie	exon	54542955	54543038	1000	+	.	gene_id "MSTRG.206329"; transcript_id "MSTRG.206329.26"; exon_number "6";
chrX	StringTie	exon	54543207	54543342	1000	+	.	gene_id "MSTRG.206329"; transcript_id "MSTRG.206329.26"; exon_number "7";
chrX	StringTie	exon	54544223	54544326	1000	+	.	gene_id "MSTRG.206329"; transcript_id "MSTRG.206329.26"; exon_number "8";
chrX	StringTie	exon	54548229	54548373	1000	+	.	gene_id "MSTRG.206329"; transcript_id "MSTRG.206329.26"; exon_number "9";
chrX	StringTie	exon	54550963	54551050	1000	+	.	gene_id "MSTRG.206329"; transcript_id "MSTRG.206329.26"; exon_number "10";
chrX	StringTie	exon	54551568	54551742	1000	+	.	gene_id "MSTRG.206329"; transcript_id "MSTRG.206329.26"; exon_number "11";
chrX	StringTie	exon	54551832	54551974	1000	+	.	gene_id "MSTRG.206329"; transcript_id "MSTRG.206329.26"; exon_number "12";
chrX	StringTie	exon	54552292	54552428	1000	+	.	gene_id "MSTRG.206329"; transcript_id "MSTRG.206329.26"; exon_number "13";
chrX	StringTie	exon	54554565	54554692	1000	+	.	gene_id "MSTRG.206329"; transcript_id "MSTRG.206329.26"; exon_number "14";
chrX	StringTie	exon	54558436	54558655	1000	+	.	gene_id "MSTRG.206329"; transcript_id "MSTRG.206329.26"; exon_number "15";
chrX	StringTie	exon	54560520	54560647	1000	+	.	gene_id "MSTRG.206329"; transcript_id "MSTRG.206329.26"; exon_number "16";
chrX	StringTie	exon	54567327	54570038	1000	+	.	gene_id "MSTRG.206329"; transcript_id "MSTRG.206329.26"; exon_number "17";
chrX	StringTie	transcript	54530149	54570931	1000	+	.	gene_id "MSTRG.206329"; transcript_id "MSTRG.206329.27";
chrX	StringTie	exon	54530149	54530302	1000	+	.	gene_id "MSTRG.206329"; transcript_id "MSTRG.206329.27"; exon_number "1";
chrX	StringTie	exon	54532520	54532585	1000	+	.	gene_id "MSTRG.206329"; transcript_id "MSTRG.206329.27"; exon_number "2";
chrX	StringTie	exon	54537052	54537302	1000	+	.	gene_id "MSTRG.206329"; transcript_id "MSTRG.206329.27"; exon_number "3";
chrX	StringTie	exon	54539040	54539101	1000	+	.	gene_id "MSTRG.206329"; transcript_id "MSTRG.206329.27"; exon_number "4";
chrX	StringTie	exon	54540135	54540242	1000	+	.	gene_id "MSTRG.206329"; transcript_id "MSTRG.206329.27"; exon_number "5";
chrX	StringTie	exon	54541273	54541389	1000	+	.	gene_id "MSTRG.206329"; transcript_id "MSTRG.206329.27"; exon_number "6";
chrX	StringTie	exon	54542955	54543038	1000	+	.	gene_id "MSTRG.206329"; transcript_id "MSTRG.206329.27"; exon_number "7";
chrX	StringTie	exon	54543207	54543342	1000	+	.	gene_id "MSTRG.206329"; transcript_id "MSTRG.206329.27"; exon_number "8";
chrX	StringTie	exon	54544223	54544326	1000	+	.	gene_id "MSTRG.206329"; transcript_id "MSTRG.206329.27"; exon_number "9";
chrX	StringTie	exon	54548229	54548373	1000	+	.	gene_id "MSTRG.206329"; transcript_id "MSTRG.206329.27"; exon_number "10";
chrX	StringTie	exon	54550963	54551050	1000	+	.	gene_id "MSTRG.206329"; transcript_id "MSTRG.206329.27"; exon_number "11";
chrX	StringTie	exon	54551568	54551742	1000	+	.	gene_id "MSTRG.206329"; transcript_id "MSTRG.206329.27"; exon_number "12";
chrX	StringTie	exon	54551832	54551974	1000	+	.	gene_id "MSTRG.206329"; transcript_id "MSTRG.206329.27"; exon_number "13";
chrX	StringTie	exon	54552292	54552428	1000	+	.	gene_id "MSTRG.206329"; transcript_id "MSTRG.206329.27"; exon_number "14";
chrX	StringTie	exon	54554565	54554692	1000	+	.	gene_id "MSTRG.206329"; transcript_id "MSTRG.206329.27"; exon_number "15";
chrX	StringTie	exon	54558436	54558655	1000	+	.	gene_id "MSTRG.206329"; transcript_id "MSTRG.206329.27"; exon_number "16";
chrX	StringTie	exon	54560520	54570931	1000	+	.	gene_id "MSTRG.206329"; transcript_id "MSTRG.206329.27"; exon_number "17";
chrX	StringTie	transcript	54530149	54570099	1000	+	.	gene_id "MSTRG.206329"; transcript_id "MSTRG.206329.28";
chrX	StringTie	exon	54530149	54530302	1000	+	.	gene_id "MSTRG.206329"; transcript_id "MSTRG.206329.28"; exon_number "1";
chrX	StringTie	exon	54532520	54532585	1000	+	.	gene_id "MSTRG.206329"; transcript_id "MSTRG.206329.28"; exon_number "2";
chrX	StringTie	exon	54539040	54539106	1000	+	.	gene_id "MSTRG.206329"; transcript_id "MSTRG.206329.28"; exon_number "3";
chrX	StringTie	exon	54540135	54540242	1000	+	.	gene_id "MSTRG.206329"; transcript_id "MSTRG.206329.28"; exon_number "4";
chrX	StringTie	exon	54541273	54541389	1000	+	.	gene_id "MSTRG.206329"; transcript_id "MSTRG.206329.28"; exon_number "5";
chrX	StringTie	exon	54542955	54543038	1000	+	.	gene_id "MSTRG.206329"; transcript_id "MSTRG.206329.28"; exon_number "6";
chrX	StringTie	exon	54543207	54543342	1000	+	.	gene_id "MSTRG.206329"; transcript_id "MSTRG.206329.28"; exon_number "7";
chrX	StringTie	exon	54544223	54544326	1000	+	.	gene_id "MSTRG.206329"; transcript_id "MSTRG.206329.28"; exon_number "8";
chrX	StringTie	exon	54548229	54548373	1000	+	.	gene_id "MSTRG.206329"; transcript_id "MSTRG.206329.28"; exon_number "9";
chrX	StringTie	exon	54550963	54551050	1000	+	.	gene_id "MSTRG.206329"; transcript_id "MSTRG.206329.28"; exon_number "10";
chrX	StringTie	exon	54551568	54551974	1000	+	.	gene_id "MSTRG.206329"; transcript_id "MSTRG.206329.28"; exon_number "11";
chrX	StringTie	exon	54552292	54552428	1000	+	.	gene_id "MSTRG.206329"; transcript_id "MSTRG.206329.28"; exon_number "12";
chrX	StringTie	exon	54554565	54554692	1000	+	.	gene_id "MSTRG.206329"; transcript_id "MSTRG.206329.28"; exon_number "13";
chrX	StringTie	exon	54558436	54558655	1000	+	.	gene_id "MSTRG.206329"; transcript_id "MSTRG.206329.28"; exon_number "14";
chrX	StringTie	exon	54560520	54570099	1000	+	.	gene_id "MSTRG.206329"; transcript_id "MSTRG.206329.28"; exon_number "15";
chrX	StringTie	transcript	54530149	54571185	1000	+	.	gene_id "MSTRG.206329"; transcript_id "MSTRG.206329.29";
chrX	StringTie	exon	54530149	54530302	1000	+	.	gene_id "MSTRG.206329"; transcript_id "MSTRG.206329.29"; exon_number "1";
chrX	StringTie	exon	54532520	54532585	1000	+	.	gene_id "MSTRG.206329"; transcript_id "MSTRG.206329.29"; exon_number "2";
chrX	StringTie	exon	54539040	54539101	1000	+	.	gene_id "MSTRG.206329"; transcript_id "MSTRG.206329.29"; exon_number "3";
chrX	StringTie	exon	54540135	54540240	1000	+	.	gene_id "MSTRG.206329"; transcript_id "MSTRG.206329.29"; exon_number "4";
chrX	StringTie	exon	54541272	54541389	1000	+	.	gene_id "MSTRG.206329"; transcript_id "MSTRG.206329.29"; exon_number "5";
chrX	StringTie	exon	54542955	54543038	1000	+	.	gene_id "MSTRG.206329"; transcript_id "MSTRG.206329.29"; exon_number "6";
chrX	StringTie	exon	54543207	54543342	1000	+	.	gene_id "MSTRG.206329"; transcript_id "MSTRG.206329.29"; exon_number "7";
chrX	StringTie	exon	54544223	54544326	1000	+	.	gene_id "MSTRG.206329"; transcript_id "MSTRG.206329.29"; exon_number "8";
chrX	StringTie	exon	54548229	54548373	1000	+	.	gene_id "MSTRG.206329"; transcript_id "MSTRG.206329.29"; exon_number "9";
chrX	StringTie	exon	54550963	54551050	1000	+	.	gene_id "MSTRG.206329"; transcript_id "MSTRG.206329.29"; exon_number "10";
chrX	StringTie	exon	54551568	54551742	1000	+	.	gene_id "MSTRG.206329"; transcript_id "MSTRG.206329.29"; exon_number "11";
chrX	StringTie	exon	54551832	54551974	1000	+	.	gene_id "MSTRG.206329"; transcript_id "MSTRG.206329.29"; exon_number "12";
chrX	StringTie	exon	54552292	54552428	1000	+	.	gene_id "MSTRG.206329"; transcript_id "MSTRG.206329.29"; exon_number "13";
chrX	StringTie	exon	54554565	54554692	1000	+	.	gene_id "MSTRG.206329"; transcript_id "MSTRG.206329.29"; exon_number "14";
chrX	StringTie	exon	54558436	54558655	1000	+	.	gene_id "MSTRG.206329"; transcript_id "MSTRG.206329.29"; exon_number "15";
chrX	StringTie	exon	54560520	54571185	1000	+	.	gene_id "MSTRG.206329"; transcript_id "MSTRG.206329.29"; exon_number "16";
chrX	StringTie	transcript	54529674	54570820	1000	+	.	gene_id "MSTRG.206329"; transcript_id "MSTRG.206329.3";
chrX	StringTie	exon	54529674	54530419	1000	+	.	gene_id "MSTRG.206329"; transcript_id "MSTRG.206329.3"; exon_number "1";
chrX	StringTie	exon	54532524	54532585	1000	+	.	gene_id "MSTRG.206329"; transcript_id "MSTRG.206329.3"; exon_number "2";
chrX	StringTie	exon	54539040	54539101	1000	+	.	gene_id "MSTRG.206329"; transcript_id "MSTRG.206329.3"; exon_number "3";
chrX	StringTie	exon	54540135	54540242	1000	+	.	gene_id "MSTRG.206329"; transcript_id "MSTRG.206329.3"; exon_number "4";
chrX	StringTie	exon	54541273	54541389	1000	+	.	gene_id "MSTRG.206329"; transcript_id "MSTRG.206329.3"; exon_number "5";
chrX	StringTie	exon	54542955	54543038	1000	+	.	gene_id "MSTRG.206329"; transcript_id "MSTRG.206329.3"; exon_number "6";
chrX	StringTie	exon	54543207	54543342	1000	+	.	gene_id "MSTRG.206329"; transcript_id "MSTRG.206329.3"; exon_number "7";
chrX	StringTie	exon	54544223	54544326	1000	+	.	gene_id "MSTRG.206329"; transcript_id "MSTRG.206329.3"; exon_number "8";
chrX	StringTie	exon	54548229	54548373	1000	+	.	gene_id "MSTRG.206329"; transcript_id "MSTRG.206329.3"; exon_number "9";
chrX	StringTie	exon	54550963	54551050	1000	+	.	gene_id "MSTRG.206329"; transcript_id "MSTRG.206329.3"; exon_number "10";
chrX	StringTie	exon	54551568	54551742	1000	+	.	gene_id "MSTRG.206329"; transcript_id "MSTRG.206329.3"; exon_number "11";
chrX	StringTie	exon	54551832	54551974	1000	+	.	gene_id "MSTRG.206329"; transcript_id "MSTRG.206329.3"; exon_number "12";
chrX	StringTie	exon	54552292	54552428	1000	+	.	gene_id "MSTRG.206329"; transcript_id "MSTRG.206329.3"; exon_number "13";
chrX	StringTie	exon	54554565	54554692	1000	+	.	gene_id "MSTRG.206329"; transcript_id "MSTRG.206329.3"; exon_number "14";
chrX	StringTie	exon	54558436	54558655	1000	+	.	gene_id "MSTRG.206329"; transcript_id "MSTRG.206329.3"; exon_number "15";
chrX	StringTie	exon	54560520	54570820	1000	+	.	gene_id "MSTRG.206329"; transcript_id "MSTRG.206329.3"; exon_number "16";
chrX	StringTie	transcript	54530149	54571547	1000	+	.	gene_id "MSTRG.206329"; transcript_id "MSTRG.206329.30";
chrX	StringTie	exon	54530149	54530302	1000	+	.	gene_id "MSTRG.206329"; transcript_id "MSTRG.206329.30"; exon_number "1";
chrX	StringTie	exon	54532447	54532585	1000	+	.	gene_id "MSTRG.206329"; transcript_id "MSTRG.206329.30"; exon_number "2";
chrX	StringTie	exon	54537052	54537164	1000	+	.	gene_id "MSTRG.206329"; transcript_id "MSTRG.206329.30"; exon_number "3";
chrX	StringTie	exon	54539040	54539101	1000	+	.	gene_id "MSTRG.206329"; transcript_id "MSTRG.206329.30"; exon_number "4";
chrX	StringTie	exon	54540135	54540242	1000	+	.	gene_id "MSTRG.206329"; transcript_id "MSTRG.206329.30"; exon_number "5";
chrX	StringTie	exon	54541273	54541389	1000	+	.	gene_id "MSTRG.206329"; transcript_id "MSTRG.206329.30"; exon_number "6";
chrX	StringTie	exon	54542955	54543038	1000	+	.	gene_id "MSTRG.206329"; transcript_id "MSTRG.206329.30"; exon_number "7";
chrX	StringTie	exon	54543207	54543342	1000	+	.	gene_id "MSTRG.206329"; transcript_id "MSTRG.206329.30"; exon_number "8";
chrX	StringTie	exon	54544223	54544326	1000	+	.	gene_id "MSTRG.206329"; transcript_id "MSTRG.206329.30"; exon_number "9";
chrX	StringTie	exon	54548229	54548373	1000	+	.	gene_id "MSTRG.206329"; transcript_id "MSTRG.206329.30"; exon_number "10";
chrX	StringTie	exon	54550963	54551050	1000	+	.	gene_id "MSTRG.206329"; transcript_id "MSTRG.206329.30"; exon_number "11";
chrX	StringTie	exon	54551568	54551742	1000	+	.	gene_id "MSTRG.206329"; transcript_id "MSTRG.206329.30"; exon_number "12";
chrX	StringTie	exon	54551832	54551974	1000	+	.	gene_id "MSTRG.206329"; transcript_id "MSTRG.206329.30"; exon_number "13";
chrX	StringTie	exon	54552292	54552428	1000	+	.	gene_id "MSTRG.206329"; transcript_id "MSTRG.206329.30"; exon_number "14";
chrX	StringTie	exon	54554565	54554692	1000	+	.	gene_id "MSTRG.206329"; transcript_id "MSTRG.206329.30"; exon_number "15";
chrX	StringTie	exon	54558436	54558655	1000	+	.	gene_id "MSTRG.206329"; transcript_id "MSTRG.206329.30"; exon_number "16";
chrX	StringTie	exon	54560520	54571547	1000	+	.	gene_id "MSTRG.206329"; transcript_id "MSTRG.206329.30"; exon_number "17";
chrX	StringTie	transcript	54530149	54577654	1000	+	.	gene_id "MSTRG.206329"; transcript_id "MSTRG.206329.31";
chrX	StringTie	exon	54530149	54530419	1000	+	.	gene_id "MSTRG.206329"; transcript_id "MSTRG.206329.31"; exon_number "1";
chrX	StringTie	exon	54532524	54532585	1000	+	.	gene_id "MSTRG.206329"; transcript_id "MSTRG.206329.31"; exon_number "2";
chrX	StringTie	exon	54539040	54539101	1000	+	.	gene_id "MSTRG.206329"; transcript_id "MSTRG.206329.31"; exon_number "3";
chrX	StringTie	exon	54540135	54540242	1000	+	.	gene_id "MSTRG.206329"; transcript_id "MSTRG.206329.31"; exon_number "4";
chrX	StringTie	exon	54541273	54541389	1000	+	.	gene_id "MSTRG.206329"; transcript_id "MSTRG.206329.31"; exon_number "5";
chrX	StringTie	exon	54542955	54543038	1000	+	.	gene_id "MSTRG.206329"; transcript_id "MSTRG.206329.31"; exon_number "6";
chrX	StringTie	exon	54543207	54543342	1000	+	.	gene_id "MSTRG.206329"; transcript_id "MSTRG.206329.31"; exon_number "7";
chrX	StringTie	exon	54544223	54544326	1000	+	.	gene_id "MSTRG.206329"; transcript_id "MSTRG.206329.31"; exon_number "8";
chrX	StringTie	exon	54548229	54548373	1000	+	.	gene_id "MSTRG.206329"; transcript_id "MSTRG.206329.31"; exon_number "9";
chrX	StringTie	exon	54550963	54551050	1000	+	.	gene_id "MSTRG.206329"; transcript_id "MSTRG.206329.31"; exon_number "10";
chrX	StringTie	exon	54551568	54551742	1000	+	.	gene_id "MSTRG.206329"; transcript_id "MSTRG.206329.31"; exon_number "11";
chrX	StringTie	exon	54551832	54551974	1000	+	.	gene_id "MSTRG.206329"; transcript_id "MSTRG.206329.31"; exon_number "12";
chrX	StringTie	exon	54552292	54552428	1000	+	.	gene_id "MSTRG.206329"; transcript_id "MSTRG.206329.31"; exon_number "13";
chrX	StringTie	exon	54554565	54554692	1000	+	.	gene_id "MSTRG.206329"; transcript_id "MSTRG.206329.31"; exon_number "14";
chrX	StringTie	exon	54558436	54558655	1000	+	.	gene_id "MSTRG.206329"; transcript_id "MSTRG.206329.31"; exon_number "15";
chrX	StringTie	exon	54560520	54562090	1000	+	.	gene_id "MSTRG.206329"; transcript_id "MSTRG.206329.31"; exon_number "16";
chrX	StringTie	exon	54562257	54577654	1000	+	.	gene_id "MSTRG.206329"; transcript_id "MSTRG.206329.31"; exon_number "17";
chrX	StringTie	transcript	54530177	54568056	1000	+	.	gene_id "MSTRG.206329"; transcript_id "MSTRG.206329.32";
chrX	StringTie	exon	54530177	54530419	1000	+	.	gene_id "MSTRG.206329"; transcript_id "MSTRG.206329.32"; exon_number "1";
chrX	StringTie	exon	54532520	54532585	1000	+	.	gene_id "MSTRG.206329"; transcript_id "MSTRG.206329.32"; exon_number "2";
chrX	StringTie	exon	54539040	54539101	1000	+	.	gene_id "MSTRG.206329"; transcript_id "MSTRG.206329.32"; exon_number "3";
chrX	StringTie	exon	54540135	54540242	1000	+	.	gene_id "MSTRG.206329"; transcript_id "MSTRG.206329.32"; exon_number "4";
chrX	StringTie	exon	54541273	54541389	1000	+	.	gene_id "MSTRG.206329"; transcript_id "MSTRG.206329.32"; exon_number "5";
chrX	StringTie	exon	54542955	54543038	1000	+	.	gene_id "MSTRG.206329"; transcript_id "MSTRG.206329.32"; exon_number "6";
chrX	StringTie	exon	54543207	54543306	1000	+	.	gene_id "MSTRG.206329"; transcript_id "MSTRG.206329.32"; exon_number "7";
chrX	StringTie	exon	54544237	54544326	1000	+	.	gene_id "MSTRG.206329"; transcript_id "MSTRG.206329.32"; exon_number "8";
chrX	StringTie	exon	54548229	54548373	1000	+	.	gene_id "MSTRG.206329"; transcript_id "MSTRG.206329.32"; exon_number "9";
chrX	StringTie	exon	54550963	54551050	1000	+	.	gene_id "MSTRG.206329"; transcript_id "MSTRG.206329.32"; exon_number "10";
chrX	StringTie	exon	54551568	54551742	1000	+	.	gene_id "MSTRG.206329"; transcript_id "MSTRG.206329.32"; exon_number "11";
chrX	StringTie	exon	54551832	54551974	1000	+	.	gene_id "MSTRG.206329"; transcript_id "MSTRG.206329.32"; exon_number "12";
chrX	StringTie	exon	54552292	54552428	1000	+	.	gene_id "MSTRG.206329"; transcript_id "MSTRG.206329.32"; exon_number "13";
chrX	StringTie	exon	54554565	54554692	1000	+	.	gene_id "MSTRG.206329"; transcript_id "MSTRG.206329.32"; exon_number "14";
chrX	StringTie	exon	54558436	54558655	1000	+	.	gene_id "MSTRG.206329"; transcript_id "MSTRG.206329.32"; exon_number "15";
chrX	StringTie	exon	54560520	54568056	1000	+	.	gene_id "MSTRG.206329"; transcript_id "MSTRG.206329.32"; exon_number "16";
chrX	StringTie	transcript	54530199	54565295	1000	+	.	gene_id "MSTRG.206329"; transcript_id "MSTRG.206329.33";
chrX	StringTie	exon	54530199	54530302	1000	+	.	gene_id "MSTRG.206329"; transcript_id "MSTRG.206329.33"; exon_number "1";
chrX	StringTie	exon	54532520	54532585	1000	+	.	gene_id "MSTRG.206329"; transcript_id "MSTRG.206329.33"; exon_number "2";
chrX	StringTie	exon	54539040	54539101	1000	+	.	gene_id "MSTRG.206329"; transcript_id "MSTRG.206329.33"; exon_number "3";
chrX	StringTie	exon	54540135	54540242	1000	+	.	gene_id "MSTRG.206329"; transcript_id "MSTRG.206329.33"; exon_number "4";
chrX	StringTie	exon	54541273	54541389	1000	+	.	gene_id "MSTRG.206329"; transcript_id "MSTRG.206329.33"; exon_number "5";
chrX	StringTie	exon	54542955	54543038	1000	+	.	gene_id "MSTRG.206329"; transcript_id "MSTRG.206329.33"; exon_number "6";
chrX	StringTie	exon	54543207	54543342	1000	+	.	gene_id "MSTRG.206329"; transcript_id "MSTRG.206329.33"; exon_number "7";
chrX	StringTie	exon	54544223	54544326	1000	+	.	gene_id "MSTRG.206329"; transcript_id "MSTRG.206329.33"; exon_number "8";
chrX	StringTie	exon	54548229	54548373	1000	+	.	gene_id "MSTRG.206329"; transcript_id "MSTRG.206329.33"; exon_number "9";
chrX	StringTie	exon	54550963	54551050	1000	+	.	gene_id "MSTRG.206329"; transcript_id "MSTRG.206329.33"; exon_number "10";
chrX	StringTie	exon	54551568	54551742	1000	+	.	gene_id "MSTRG.206329"; transcript_id "MSTRG.206329.33"; exon_number "11";
chrX	StringTie	exon	54551832	54551974	1000	+	.	gene_id "MSTRG.206329"; transcript_id "MSTRG.206329.33"; exon_number "12";
chrX	StringTie	exon	54552292	54552428	1000	+	.	gene_id "MSTRG.206329"; transcript_id "MSTRG.206329.33"; exon_number "13";
chrX	StringTie	exon	54554565	54554692	1000	+	.	gene_id "MSTRG.206329"; transcript_id "MSTRG.206329.33"; exon_number "14";
chrX	StringTie	exon	54558436	54558655	1000	+	.	gene_id "MSTRG.206329"; transcript_id "MSTRG.206329.33"; exon_number "15";
chrX	StringTie	exon	54560520	54560759	1000	+	.	gene_id "MSTRG.206329"; transcript_id "MSTRG.206329.33"; exon_number "16";
chrX	StringTie	exon	54562257	54565295	1000	+	.	gene_id "MSTRG.206329"; transcript_id "MSTRG.206329.33"; exon_number "17";
chrX	StringTie	transcript	54530207	54568664	1000	+	.	gene_id "MSTRG.206329"; transcript_id "MSTRG.206329.34";
chrX	StringTie	exon	54530207	54530302	1000	+	.	gene_id "MSTRG.206329"; transcript_id "MSTRG.206329.34"; exon_number "1";
chrX	StringTie	exon	54532447	54532585	1000	+	.	gene_id "MSTRG.206329"; transcript_id "MSTRG.206329.34"; exon_number "2";
chrX	StringTie	exon	54539040	54539101	1000	+	.	gene_id "MSTRG.206329"; transcript_id "MSTRG.206329.34"; exon_number "3";
chrX	StringTie	exon	54540135	54540242	1000	+	.	gene_id "MSTRG.206329"; transcript_id "MSTRG.206329.34"; exon_number "4";
chrX	StringTie	exon	54541273	54541389	1000	+	.	gene_id "MSTRG.206329"; transcript_id "MSTRG.206329.34"; exon_number "5";
chrX	StringTie	exon	54542955	54543038	1000	+	.	gene_id "MSTRG.206329"; transcript_id "MSTRG.206329.34"; exon_number "6";
chrX	StringTie	exon	54543207	54543342	1000	+	.	gene_id "MSTRG.206329"; transcript_id "MSTRG.206329.34"; exon_number "7";
chrX	StringTie	exon	54544223	54544326	1000	+	.	gene_id "MSTRG.206329"; transcript_id "MSTRG.206329.34"; exon_number "8";
chrX	StringTie	exon	54548229	54548373	1000	+	.	gene_id "MSTRG.206329"; transcript_id "MSTRG.206329.34"; exon_number "9";
chrX	StringTie	exon	54550636	54550709	1000	+	.	gene_id "MSTRG.206329"; transcript_id "MSTRG.206329.34"; exon_number "10";
chrX	StringTie	exon	54550963	54551050	1000	+	.	gene_id "MSTRG.206329"; transcript_id "MSTRG.206329.34"; exon_number "11";
chrX	StringTie	exon	54551568	54551742	1000	+	.	gene_id "MSTRG.206329"; transcript_id "MSTRG.206329.34"; exon_number "12";
chrX	StringTie	exon	54551832	54551974	1000	+	.	gene_id "MSTRG.206329"; transcript_id "MSTRG.206329.34"; exon_number "13";
chrX	StringTie	exon	54552292	54552428	1000	+	.	gene_id "MSTRG.206329"; transcript_id "MSTRG.206329.34"; exon_number "14";
chrX	StringTie	exon	54554565	54554692	1000	+	.	gene_id "MSTRG.206329"; transcript_id "MSTRG.206329.34"; exon_number "15";
chrX	StringTie	exon	54558436	54558655	1000	+	.	gene_id "MSTRG.206329"; transcript_id "MSTRG.206329.34"; exon_number "16";
chrX	StringTie	exon	54560520	54568664	1000	+	.	gene_id "MSTRG.206329"; transcript_id "MSTRG.206329.34"; exon_number "17";
chrX	StringTie	transcript	54530211	54570703	1000	+	.	gene_id "MSTRG.206329"; transcript_id "MSTRG.206329.35";
chrX	StringTie	exon	54530211	54530419	1000	+	.	gene_id "MSTRG.206329"; transcript_id "MSTRG.206329.35"; exon_number "1";
chrX	StringTie	exon	54532520	54532585	1000	+	.	gene_id "MSTRG.206329"; transcript_id "MSTRG.206329.35"; exon_number "2";
chrX	StringTie	exon	54539040	54539101	1000	+	.	gene_id "MSTRG.206329"; transcript_id "MSTRG.206329.35"; exon_number "3";
chrX	StringTie	exon	54540135	54540242	1000	+	.	gene_id "MSTRG.206329"; transcript_id "MSTRG.206329.35"; exon_number "4";
chrX	StringTie	exon	54541273	54541389	1000	+	.	gene_id "MSTRG.206329"; transcript_id "MSTRG.206329.35"; exon_number "5";
chrX	StringTie	exon	54542955	54543033	1000	+	.	gene_id "MSTRG.206329"; transcript_id "MSTRG.206329.35"; exon_number "6";
chrX	StringTie	exon	54543207	54543342	1000	+	.	gene_id "MSTRG.206329"; transcript_id "MSTRG.206329.35"; exon_number "7";
chrX	StringTie	exon	54544223	54544326	1000	+	.	gene_id "MSTRG.206329"; transcript_id "MSTRG.206329.35"; exon_number "8";
chrX	StringTie	exon	54548229	54548373	1000	+	.	gene_id "MSTRG.206329"; transcript_id "MSTRG.206329.35"; exon_number "9";
chrX	StringTie	exon	54550963	54551050	1000	+	.	gene_id "MSTRG.206329"; transcript_id "MSTRG.206329.35"; exon_number "10";
chrX	StringTie	exon	54551568	54551742	1000	+	.	gene_id "MSTRG.206329"; transcript_id "MSTRG.206329.35"; exon_number "11";
chrX	StringTie	exon	54551832	54551974	1000	+	.	gene_id "MSTRG.206329"; transcript_id "MSTRG.206329.35"; exon_number "12";
chrX	StringTie	exon	54552292	54552428	1000	+	.	gene_id "MSTRG.206329"; transcript_id "MSTRG.206329.35"; exon_number "13";
chrX	StringTie	exon	54554565	54554692	1000	+	.	gene_id "MSTRG.206329"; transcript_id "MSTRG.206329.35"; exon_number "14";
chrX	StringTie	exon	54558436	54558655	1000	+	.	gene_id "MSTRG.206329"; transcript_id "MSTRG.206329.35"; exon_number "15";
chrX	StringTie	exon	54560520	54570703	1000	+	.	gene_id "MSTRG.206329"; transcript_id "MSTRG.206329.35"; exon_number "16";
chrX	StringTie	transcript	54530215	54567940	1000	+	.	gene_id "MSTRG.206329"; transcript_id "MSTRG.206329.37";
chrX	StringTie	exon	54530215	54530302	1000	+	.	gene_id "MSTRG.206329"; transcript_id "MSTRG.206329.37"; exon_number "1";
chrX	StringTie	exon	54532520	54532585	1000	+	.	gene_id "MSTRG.206329"; transcript_id "MSTRG.206329.37"; exon_number "2";
chrX	StringTie	exon	54539040	54539101	1000	+	.	gene_id "MSTRG.206329"; transcript_id "MSTRG.206329.37"; exon_number "3";
chrX	StringTie	exon	54540135	54540242	1000	+	.	gene_id "MSTRG.206329"; transcript_id "MSTRG.206329.37"; exon_number "4";
chrX	StringTie	exon	54541273	54541389	1000	+	.	gene_id "MSTRG.206329"; transcript_id "MSTRG.206329.37"; exon_number "5";
chrX	StringTie	exon	54542955	54543038	1000	+	.	gene_id "MSTRG.206329"; transcript_id "MSTRG.206329.37"; exon_number "6";
chrX	StringTie	exon	54543207	54543342	1000	+	.	gene_id "MSTRG.206329"; transcript_id "MSTRG.206329.37"; exon_number "7";
chrX	StringTie	exon	54544223	54544326	1000	+	.	gene_id "MSTRG.206329"; transcript_id "MSTRG.206329.37"; exon_number "8";
chrX	StringTie	exon	54548229	54548373	1000	+	.	gene_id "MSTRG.206329"; transcript_id "MSTRG.206329.37"; exon_number "9";
chrX	StringTie	exon	54550963	54551050	1000	+	.	gene_id "MSTRG.206329"; transcript_id "MSTRG.206329.37"; exon_number "10";
chrX	StringTie	exon	54551568	54551742	1000	+	.	gene_id "MSTRG.206329"; transcript_id "MSTRG.206329.37"; exon_number "11";
chrX	StringTie	exon	54551832	54551974	1000	+	.	gene_id "MSTRG.206329"; transcript_id "MSTRG.206329.37"; exon_number "12";
chrX	StringTie	exon	54552292	54552428	1000	+	.	gene_id "MSTRG.206329"; transcript_id "MSTRG.206329.37"; exon_number "13";
chrX	StringTie	exon	54554565	54554692	1000	+	.	gene_id "MSTRG.206329"; transcript_id "MSTRG.206329.37"; exon_number "14";
chrX	StringTie	exon	54558436	54558655	1000	+	.	gene_id "MSTRG.206329"; transcript_id "MSTRG.206329.37"; exon_number "15";
chrX	StringTie	exon	54560520	54560975	1000	+	.	gene_id "MSTRG.206329"; transcript_id "MSTRG.206329.37"; exon_number "16";
chrX	StringTie	exon	54561002	54567940	1000	+	.	gene_id "MSTRG.206329"; transcript_id "MSTRG.206329.37"; exon_number "17";
chrX	StringTie	transcript	54530215	54570826	1000	+	.	gene_id "MSTRG.206329"; transcript_id "MSTRG.206329.38";
chrX	StringTie	exon	54530215	54530302	1000	+	.	gene_id "MSTRG.206329"; transcript_id "MSTRG.206329.38"; exon_number "1";
chrX	StringTie	exon	54532520	54532585	1000	+	.	gene_id "MSTRG.206329"; transcript_id "MSTRG.206329.38"; exon_number "2";
chrX	StringTie	exon	54537052	54537164	1000	+	.	gene_id "MSTRG.206329"; transcript_id "MSTRG.206329.38"; exon_number "3";
chrX	StringTie	exon	54539040	54539101	1000	+	.	gene_id "MSTRG.206329"; transcript_id "MSTRG.206329.38"; exon_number "4";
chrX	StringTie	exon	54540135	54540242	1000	+	.	gene_id "MSTRG.206329"; transcript_id "MSTRG.206329.38"; exon_number "5";
chrX	StringTie	exon	54541273	54541389	1000	+	.	gene_id "MSTRG.206329"; transcript_id "MSTRG.206329.38"; exon_number "6";
chrX	StringTie	exon	54542955	54543038	1000	+	.	gene_id "MSTRG.206329"; transcript_id "MSTRG.206329.38"; exon_number "7";
chrX	StringTie	exon	54543207	54543342	1000	+	.	gene_id "MSTRG.206329"; transcript_id "MSTRG.206329.38"; exon_number "8";
chrX	StringTie	exon	54544223	54544326	1000	+	.	gene_id "MSTRG.206329"; transcript_id "MSTRG.206329.38"; exon_number "9";
chrX	StringTie	exon	54548229	54548373	1000	+	.	gene_id "MSTRG.206329"; transcript_id "MSTRG.206329.38"; exon_number "10";
chrX	StringTie	exon	54550963	54551050	1000	+	.	gene_id "MSTRG.206329"; transcript_id "MSTRG.206329.38"; exon_number "11";
chrX	StringTie	exon	54551568	54551742	1000	+	.	gene_id "MSTRG.206329"; transcript_id "MSTRG.206329.38"; exon_number "12";
chrX	StringTie	exon	54551832	54551974	1000	+	.	gene_id "MSTRG.206329"; transcript_id "MSTRG.206329.38"; exon_number "13";
chrX	StringTie	exon	54552292	54552428	1000	+	.	gene_id "MSTRG.206329"; transcript_id "MSTRG.206329.38"; exon_number "14";
chrX	StringTie	exon	54554565	54554692	1000	+	.	gene_id "MSTRG.206329"; transcript_id "MSTRG.206329.38"; exon_number "15";
chrX	StringTie	exon	54558436	54558655	1000	+	.	gene_id "MSTRG.206329"; transcript_id "MSTRG.206329.38"; exon_number "16";
chrX	StringTie	exon	54560520	54570826	1000	+	.	gene_id "MSTRG.206329"; transcript_id "MSTRG.206329.38"; exon_number "17";
chrX	StringTie	transcript	54530221	54560832	1000	+	.	gene_id "MSTRG.206329"; transcript_id "MSTRG.206329.39";
chrX	StringTie	exon	54530221	54530302	1000	+	.	gene_id "MSTRG.206329"; transcript_id "MSTRG.206329.39"; exon_number "1";
chrX	StringTie	exon	54532520	54532585	1000	+	.	gene_id "MSTRG.206329"; transcript_id "MSTRG.206329.39"; exon_number "2";
chrX	StringTie	exon	54539040	54539101	1000	+	.	gene_id "MSTRG.206329"; transcript_id "MSTRG.206329.39"; exon_number "3";
chrX	StringTie	exon	54540135	54540242	1000	+	.	gene_id "MSTRG.206329"; transcript_id "MSTRG.206329.39"; exon_number "4";
chrX	StringTie	exon	54541273	54541389	1000	+	.	gene_id "MSTRG.206329"; transcript_id "MSTRG.206329.39"; exon_number "5";
chrX	StringTie	exon	54542955	54543038	1000	+	.	gene_id "MSTRG.206329"; transcript_id "MSTRG.206329.39"; exon_number "6";
chrX	StringTie	exon	54543207	54543342	1000	+	.	gene_id "MSTRG.206329"; transcript_id "MSTRG.206329.39"; exon_number "7";
chrX	StringTie	exon	54544223	54544326	1000	+	.	gene_id "MSTRG.206329"; transcript_id "MSTRG.206329.39"; exon_number "8";
chrX	StringTie	exon	54548229	54548373	1000	+	.	gene_id "MSTRG.206329"; transcript_id "MSTRG.206329.39"; exon_number "9";
chrX	StringTie	exon	54550636	54551050	1000	+	.	gene_id "MSTRG.206329"; transcript_id "MSTRG.206329.39"; exon_number "10";
chrX	StringTie	exon	54551568	54551742	1000	+	.	gene_id "MSTRG.206329"; transcript_id "MSTRG.206329.39"; exon_number "11";
chrX	StringTie	exon	54551832	54551974	1000	+	.	gene_id "MSTRG.206329"; transcript_id "MSTRG.206329.39"; exon_number "12";
chrX	StringTie	exon	54552292	54552428	1000	+	.	gene_id "MSTRG.206329"; transcript_id "MSTRG.206329.39"; exon_number "13";
chrX	StringTie	exon	54554565	54554692	1000	+	.	gene_id "MSTRG.206329"; transcript_id "MSTRG.206329.39"; exon_number "14";
chrX	StringTie	exon	54558436	54558655	1000	+	.	gene_id "MSTRG.206329"; transcript_id "MSTRG.206329.39"; exon_number "15";
chrX	StringTie	exon	54560520	54560832	1000	+	.	gene_id "MSTRG.206329"; transcript_id "MSTRG.206329.39"; exon_number "16";
chrX	StringTie	transcript	54529739	54567987	1000	+	.	gene_id "MSTRG.206329"; transcript_id "MSTRG.206329.4";
chrX	StringTie	exon	54529739	54530419	1000	+	.	gene_id "MSTRG.206329"; transcript_id "MSTRG.206329.4"; exon_number "1";
chrX	StringTie	exon	54532520	54532585	1000	+	.	gene_id "MSTRG.206329"; transcript_id "MSTRG.206329.4"; exon_number "2";
chrX	StringTie	exon	54539040	54539101	1000	+	.	gene_id "MSTRG.206329"; transcript_id "MSTRG.206329.4"; exon_number "3";
chrX	StringTie	exon	54540135	54540242	1000	+	.	gene_id "MSTRG.206329"; transcript_id "MSTRG.206329.4"; exon_number "4";
chrX	StringTie	exon	54541273	54541389	1000	+	.	gene_id "MSTRG.206329"; transcript_id "MSTRG.206329.4"; exon_number "5";
chrX	StringTie	exon	54542955	54543038	1000	+	.	gene_id "MSTRG.206329"; transcript_id "MSTRG.206329.4"; exon_number "6";
chrX	StringTie	exon	54543207	54543342	1000	+	.	gene_id "MSTRG.206329"; transcript_id "MSTRG.206329.4"; exon_number "7";
chrX	StringTie	exon	54544223	54544326	1000	+	.	gene_id "MSTRG.206329"; transcript_id "MSTRG.206329.4"; exon_number "8";
chrX	StringTie	exon	54548229	54548373	1000	+	.	gene_id "MSTRG.206329"; transcript_id "MSTRG.206329.4"; exon_number "9";
chrX	StringTie	exon	54550366	54550616	1000	+	.	gene_id "MSTRG.206329"; transcript_id "MSTRG.206329.4"; exon_number "10";
chrX	StringTie	exon	54550963	54551050	1000	+	.	gene_id "MSTRG.206329"; transcript_id "MSTRG.206329.4"; exon_number "11";
chrX	StringTie	exon	54551568	54551742	1000	+	.	gene_id "MSTRG.206329"; transcript_id "MSTRG.206329.4"; exon_number "12";
chrX	StringTie	exon	54551832	54551974	1000	+	.	gene_id "MSTRG.206329"; transcript_id "MSTRG.206329.4"; exon_number "13";
chrX	StringTie	exon	54552292	54552428	1000	+	.	gene_id "MSTRG.206329"; transcript_id "MSTRG.206329.4"; exon_number "14";
chrX	StringTie	exon	54554565	54554692	1000	+	.	gene_id "MSTRG.206329"; transcript_id "MSTRG.206329.4"; exon_number "15";
chrX	StringTie	exon	54558436	54558655	1000	+	.	gene_id "MSTRG.206329"; transcript_id "MSTRG.206329.4"; exon_number "16";
chrX	StringTie	exon	54560520	54567987	1000	+	.	gene_id "MSTRG.206329"; transcript_id "MSTRG.206329.4"; exon_number "17";
chrX	StringTie	transcript	54530235	54565854	1000	+	.	gene_id "MSTRG.206329"; transcript_id "MSTRG.206329.40";
chrX	StringTie	exon	54530235	54530419	1000	+	.	gene_id "MSTRG.206329"; transcript_id "MSTRG.206329.40"; exon_number "1";
chrX	StringTie	exon	54532520	54532585	1000	+	.	gene_id "MSTRG.206329"; transcript_id "MSTRG.206329.40"; exon_number "2";
chrX	StringTie	exon	54539040	54539101	1000	+	.	gene_id "MSTRG.206329"; transcript_id "MSTRG.206329.40"; exon_number "3";
chrX	StringTie	exon	54540135	54540242	1000	+	.	gene_id "MSTRG.206329"; transcript_id "MSTRG.206329.40"; exon_number "4";
chrX	StringTie	exon	54541273	54541389	1000	+	.	gene_id "MSTRG.206329"; transcript_id "MSTRG.206329.40"; exon_number "5";
chrX	StringTie	exon	54542955	54543038	1000	+	.	gene_id "MSTRG.206329"; transcript_id "MSTRG.206329.40"; exon_number "6";
chrX	StringTie	exon	54543207	54543342	1000	+	.	gene_id "MSTRG.206329"; transcript_id "MSTRG.206329.40"; exon_number "7";
chrX	StringTie	exon	54544223	54544326	1000	+	.	gene_id "MSTRG.206329"; transcript_id "MSTRG.206329.40"; exon_number "8";
chrX	StringTie	exon	54548229	54548373	1000	+	.	gene_id "MSTRG.206329"; transcript_id "MSTRG.206329.40"; exon_number "9";
chrX	StringTie	exon	54550366	54550720	1000	+	.	gene_id "MSTRG.206329"; transcript_id "MSTRG.206329.40"; exon_number "10";
chrX	StringTie	exon	54550963	54551050	1000	+	.	gene_id "MSTRG.206329"; transcript_id "MSTRG.206329.40"; exon_number "11";
chrX	StringTie	exon	54551568	54551742	1000	+	.	gene_id "MSTRG.206329"; transcript_id "MSTRG.206329.40"; exon_number "12";
chrX	StringTie	exon	54551832	54551974	1000	+	.	gene_id "MSTRG.206329"; transcript_id "MSTRG.206329.40"; exon_number "13";
chrX	StringTie	exon	54552292	54552428	1000	+	.	gene_id "MSTRG.206329"; transcript_id "MSTRG.206329.40"; exon_number "14";
chrX	StringTie	exon	54554565	54554692	1000	+	.	gene_id "MSTRG.206329"; transcript_id "MSTRG.206329.40"; exon_number "15";
chrX	StringTie	exon	54558436	54558655	1000	+	.	gene_id "MSTRG.206329"; transcript_id "MSTRG.206329.40"; exon_number "16";
chrX	StringTie	exon	54560520	54565854	1000	+	.	gene_id "MSTRG.206329"; transcript_id "MSTRG.206329.40"; exon_number "17";
chrX	StringTie	transcript	54530236	54561103	1000	+	.	gene_id "MSTRG.206329"; transcript_id "MSTRG.206329.41";
chrX	StringTie	exon	54530236	54530302	1000	+	.	gene_id "MSTRG.206329"; transcript_id "MSTRG.206329.41"; exon_number "1";
chrX	StringTie	exon	54532524	54532585	1000	+	.	gene_id "MSTRG.206329"; transcript_id "MSTRG.206329.41"; exon_number "2";
chrX	StringTie	exon	54539040	54539101	1000	+	.	gene_id "MSTRG.206329"; transcript_id "MSTRG.206329.41"; exon_number "3";
chrX	StringTie	exon	54540135	54540242	1000	+	.	gene_id "MSTRG.206329"; transcript_id "MSTRG.206329.41"; exon_number "4";
chrX	StringTie	exon	54541273	54541389	1000	+	.	gene_id "MSTRG.206329"; transcript_id "MSTRG.206329.41"; exon_number "5";
chrX	StringTie	exon	54542955	54543038	1000	+	.	gene_id "MSTRG.206329"; transcript_id "MSTRG.206329.41"; exon_number "6";
chrX	StringTie	exon	54543207	54543342	1000	+	.	gene_id "MSTRG.206329"; transcript_id "MSTRG.206329.41"; exon_number "7";
chrX	StringTie	exon	54544223	54544326	1000	+	.	gene_id "MSTRG.206329"; transcript_id "MSTRG.206329.41"; exon_number "8";
chrX	StringTie	exon	54548229	54548373	1000	+	.	gene_id "MSTRG.206329"; transcript_id "MSTRG.206329.41"; exon_number "9";
chrX	StringTie	exon	54550963	54551050	1000	+	.	gene_id "MSTRG.206329"; transcript_id "MSTRG.206329.41"; exon_number "10";
chrX	StringTie	exon	54551832	54551974	1000	+	.	gene_id "MSTRG.206329"; transcript_id "MSTRG.206329.41"; exon_number "11";
chrX	StringTie	exon	54552292	54552428	1000	+	.	gene_id "MSTRG.206329"; transcript_id "MSTRG.206329.41"; exon_number "12";
chrX	StringTie	exon	54554565	54554692	1000	+	.	gene_id "MSTRG.206329"; transcript_id "MSTRG.206329.41"; exon_number "13";
chrX	StringTie	exon	54558436	54558655	1000	+	.	gene_id "MSTRG.206329"; transcript_id "MSTRG.206329.41"; exon_number "14";
chrX	StringTie	exon	54560520	54561103	1000	+	.	gene_id "MSTRG.206329"; transcript_id "MSTRG.206329.41"; exon_number "15";
chrX	StringTie	transcript	54530236	54565285	1000	+	.	gene_id "MSTRG.206329"; transcript_id "MSTRG.206329.42";
chrX	StringTie	exon	54530236	54530306	1000	+	.	gene_id "MSTRG.206329"; transcript_id "MSTRG.206329.42"; exon_number "1";
chrX	StringTie	exon	54532520	54532585	1000	+	.	gene_id "MSTRG.206329"; transcript_id "MSTRG.206329.42"; exon_number "2";
chrX	StringTie	exon	54539040	54539101	1000	+	.	gene_id "MSTRG.206329"; transcript_id "MSTRG.206329.42"; exon_number "3";
chrX	StringTie	exon	54540135	54540242	1000	+	.	gene_id "MSTRG.206329"; transcript_id "MSTRG.206329.42"; exon_number "4";
chrX	StringTie	exon	54541273	54541389	1000	+	.	gene_id "MSTRG.206329"; transcript_id "MSTRG.206329.42"; exon_number "5";
chrX	StringTie	exon	54542955	54543038	1000	+	.	gene_id "MSTRG.206329"; transcript_id "MSTRG.206329.42"; exon_number "6";
chrX	StringTie	exon	54543207	54543342	1000	+	.	gene_id "MSTRG.206329"; transcript_id "MSTRG.206329.42"; exon_number "7";
chrX	StringTie	exon	54544223	54544326	1000	+	.	gene_id "MSTRG.206329"; transcript_id "MSTRG.206329.42"; exon_number "8";
chrX	StringTie	exon	54548229	54548373	1000	+	.	gene_id "MSTRG.206329"; transcript_id "MSTRG.206329.42"; exon_number "9";
chrX	StringTie	exon	54550963	54551050	1000	+	.	gene_id "MSTRG.206329"; transcript_id "MSTRG.206329.42"; exon_number "10";
chrX	StringTie	exon	54551568	54551742	1000	+	.	gene_id "MSTRG.206329"; transcript_id "MSTRG.206329.42"; exon_number "11";
chrX	StringTie	exon	54551832	54551974	1000	+	.	gene_id "MSTRG.206329"; transcript_id "MSTRG.206329.42"; exon_number "12";
chrX	StringTie	exon	54552292	54552428	1000	+	.	gene_id "MSTRG.206329"; transcript_id "MSTRG.206329.42"; exon_number "13";
chrX	StringTie	exon	54554565	54554692	1000	+	.	gene_id "MSTRG.206329"; transcript_id "MSTRG.206329.42"; exon_number "14";
chrX	StringTie	exon	54558436	54558655	1000	+	.	gene_id "MSTRG.206329"; transcript_id "MSTRG.206329.42"; exon_number "15";
chrX	StringTie	exon	54560520	54565285	1000	+	.	gene_id "MSTRG.206329"; transcript_id "MSTRG.206329.42"; exon_number "16";
chrX	StringTie	transcript	54530238	54570284	1000	+	.	gene_id "MSTRG.206329"; transcript_id "MSTRG.206329.43";
chrX	StringTie	exon	54530238	54530419	1000	+	.	gene_id "MSTRG.206329"; transcript_id "MSTRG.206329.43"; exon_number "1";
chrX	StringTie	exon	54532520	54532585	1000	+	.	gene_id "MSTRG.206329"; transcript_id "MSTRG.206329.43"; exon_number "2";
chrX	StringTie	exon	54539040	54539101	1000	+	.	gene_id "MSTRG.206329"; transcript_id "MSTRG.206329.43"; exon_number "3";
chrX	StringTie	exon	54540135	54540242	1000	+	.	gene_id "MSTRG.206329"; transcript_id "MSTRG.206329.43"; exon_number "4";
chrX	StringTie	exon	54541273	54541389	1000	+	.	gene_id "MSTRG.206329"; transcript_id "MSTRG.206329.43"; exon_number "5";
chrX	StringTie	exon	54542955	54543038	1000	+	.	gene_id "MSTRG.206329"; transcript_id "MSTRG.206329.43"; exon_number "6";
chrX	StringTie	exon	54543207	54543342	1000	+	.	gene_id "MSTRG.206329"; transcript_id "MSTRG.206329.43"; exon_number "7";
chrX	StringTie	exon	54544223	54544326	1000	+	.	gene_id "MSTRG.206329"; transcript_id "MSTRG.206329.43"; exon_number "8";
chrX	StringTie	exon	54548229	54548373	1000	+	.	gene_id "MSTRG.206329"; transcript_id "MSTRG.206329.43"; exon_number "9";
chrX	StringTie	exon	54550963	54551050	1000	+	.	gene_id "MSTRG.206329"; transcript_id "MSTRG.206329.43"; exon_number "10";
chrX	StringTie	exon	54551568	54551742	1000	+	.	gene_id "MSTRG.206329"; transcript_id "MSTRG.206329.43"; exon_number "11";
chrX	StringTie	exon	54552292	54552428	1000	+	.	gene_id "MSTRG.206329"; transcript_id "MSTRG.206329.43"; exon_number "12";
chrX	StringTie	exon	54554565	54554692	1000	+	.	gene_id "MSTRG.206329"; transcript_id "MSTRG.206329.43"; exon_number "13";
chrX	StringTie	exon	54558436	54558655	1000	+	.	gene_id "MSTRG.206329"; transcript_id "MSTRG.206329.43"; exon_number "14";
chrX	StringTie	exon	54560520	54570284	1000	+	.	gene_id "MSTRG.206329"; transcript_id "MSTRG.206329.43"; exon_number "15";
chrX	StringTie	transcript	54530242	54554319	1000	+	.	gene_id "MSTRG.206329"; transcript_id "MSTRG.206329.44";
chrX	StringTie	exon	54530242	54530302	1000	+	.	gene_id "MSTRG.206329"; transcript_id "MSTRG.206329.44"; exon_number "1";
chrX	StringTie	exon	54532520	54532585	1000	+	.	gene_id "MSTRG.206329"; transcript_id "MSTRG.206329.44"; exon_number "2";
chrX	StringTie	exon	54539040	54539101	1000	+	.	gene_id "MSTRG.206329"; transcript_id "MSTRG.206329.44"; exon_number "3";
chrX	StringTie	exon	54540135	54540242	1000	+	.	gene_id "MSTRG.206329"; transcript_id "MSTRG.206329.44"; exon_number "4";
chrX	StringTie	exon	54541273	54541389	1000	+	.	gene_id "MSTRG.206329"; transcript_id "MSTRG.206329.44"; exon_number "5";
chrX	StringTie	exon	54542955	54543038	1000	+	.	gene_id "MSTRG.206329"; transcript_id "MSTRG.206329.44"; exon_number "6";
chrX	StringTie	exon	54543207	54543342	1000	+	.	gene_id "MSTRG.206329"; transcript_id "MSTRG.206329.44"; exon_number "7";
chrX	StringTie	exon	54544223	54544326	1000	+	.	gene_id "MSTRG.206329"; transcript_id "MSTRG.206329.44"; exon_number "8";
chrX	StringTie	exon	54548229	54548373	1000	+	.	gene_id "MSTRG.206329"; transcript_id "MSTRG.206329.44"; exon_number "9";
chrX	StringTie	exon	54550963	54551050	1000	+	.	gene_id "MSTRG.206329"; transcript_id "MSTRG.206329.44"; exon_number "10";
chrX	StringTie	exon	54551568	54551742	1000	+	.	gene_id "MSTRG.206329"; transcript_id "MSTRG.206329.44"; exon_number "11";
chrX	StringTie	exon	54551832	54551974	1000	+	.	gene_id "MSTRG.206329"; transcript_id "MSTRG.206329.44"; exon_number "12";
chrX	StringTie	exon	54552292	54552428	1000	+	.	gene_id "MSTRG.206329"; transcript_id "MSTRG.206329.44"; exon_number "13";
chrX	StringTie	exon	54554300	54554319	1000	+	.	gene_id "MSTRG.206329"; transcript_id "MSTRG.206329.44"; exon_number "14";
chrX	StringTie	transcript	54530248	54567077	1000	+	.	gene_id "MSTRG.206329"; transcript_id "MSTRG.206329.46";
chrX	StringTie	exon	54530248	54530302	1000	+	.	gene_id "MSTRG.206329"; transcript_id "MSTRG.206329.46"; exon_number "1";
chrX	StringTie	exon	54532520	54532585	1000	+	.	gene_id "MSTRG.206329"; transcript_id "MSTRG.206329.46"; exon_number "2";
chrX	StringTie	exon	54539040	54539101	1000	+	.	gene_id "MSTRG.206329"; transcript_id "MSTRG.206329.46"; exon_number "3";
chrX	StringTie	exon	54540135	54540242	1000	+	.	gene_id "MSTRG.206329"; transcript_id "MSTRG.206329.46"; exon_number "4";
chrX	StringTie	exon	54541255	54541389	1000	+	.	gene_id "MSTRG.206329"; transcript_id "MSTRG.206329.46"; exon_number "5";
chrX	StringTie	exon	54542955	54543038	1000	+	.	gene_id "MSTRG.206329"; transcript_id "MSTRG.206329.46"; exon_number "6";
chrX	StringTie	exon	54543207	54543342	1000	+	.	gene_id "MSTRG.206329"; transcript_id "MSTRG.206329.46"; exon_number "7";
chrX	StringTie	exon	54544223	54544326	1000	+	.	gene_id "MSTRG.206329"; transcript_id "MSTRG.206329.46"; exon_number "8";
chrX	StringTie	exon	54548229	54548373	1000	+	.	gene_id "MSTRG.206329"; transcript_id "MSTRG.206329.46"; exon_number "9";
chrX	StringTie	exon	54550963	54551050	1000	+	.	gene_id "MSTRG.206329"; transcript_id "MSTRG.206329.46"; exon_number "10";
chrX	StringTie	exon	54551568	54551742	1000	+	.	gene_id "MSTRG.206329"; transcript_id "MSTRG.206329.46"; exon_number "11";
chrX	StringTie	exon	54551832	54551974	1000	+	.	gene_id "MSTRG.206329"; transcript_id "MSTRG.206329.46"; exon_number "12";
chrX	StringTie	exon	54552292	54552428	1000	+	.	gene_id "MSTRG.206329"; transcript_id "MSTRG.206329.46"; exon_number "13";
chrX	StringTie	exon	54554565	54554692	1000	+	.	gene_id "MSTRG.206329"; transcript_id "MSTRG.206329.46"; exon_number "14";
chrX	StringTie	exon	54558436	54558655	1000	+	.	gene_id "MSTRG.206329"; transcript_id "MSTRG.206329.46"; exon_number "15";
chrX	StringTie	exon	54560520	54567077	1000	+	.	gene_id "MSTRG.206329"; transcript_id "MSTRG.206329.46"; exon_number "16";
chrX	StringTie	transcript	54530313	54567984	1000	+	.	gene_id "MSTRG.206329"; transcript_id "MSTRG.206329.47";
chrX	StringTie	exon	54530313	54530419	1000	+	.	gene_id "MSTRG.206329"; transcript_id "MSTRG.206329.47"; exon_number "1";
chrX	StringTie	exon	54532520	54532585	1000	+	.	gene_id "MSTRG.206329"; transcript_id "MSTRG.206329.47"; exon_number "2";
chrX	StringTie	exon	54539040	54539101	1000	+	.	gene_id "MSTRG.206329"; transcript_id "MSTRG.206329.47"; exon_number "3";
chrX	StringTie	exon	54540135	54540242	1000	+	.	gene_id "MSTRG.206329"; transcript_id "MSTRG.206329.47"; exon_number "4";
chrX	StringTie	exon	54541273	54541389	1000	+	.	gene_id "MSTRG.206329"; transcript_id "MSTRG.206329.47"; exon_number "5";
chrX	StringTie	exon	54542955	54543038	1000	+	.	gene_id "MSTRG.206329"; transcript_id "MSTRG.206329.47"; exon_number "6";
chrX	StringTie	exon	54543207	54543342	1000	+	.	gene_id "MSTRG.206329"; transcript_id "MSTRG.206329.47"; exon_number "7";
chrX	StringTie	exon	54544006	54544120	1000	+	.	gene_id "MSTRG.206329"; transcript_id "MSTRG.206329.47"; exon_number "8";
chrX	StringTie	exon	54544223	54544326	1000	+	.	gene_id "MSTRG.206329"; transcript_id "MSTRG.206329.47"; exon_number "9";
chrX	StringTie	exon	54548229	54548373	1000	+	.	gene_id "MSTRG.206329"; transcript_id "MSTRG.206329.47"; exon_number "10";
chrX	StringTie	exon	54550366	54551050	1000	+	.	gene_id "MSTRG.206329"; transcript_id "MSTRG.206329.47"; exon_number "11";
chrX	StringTie	exon	54551568	54551742	1000	+	.	gene_id "MSTRG.206329"; transcript_id "MSTRG.206329.47"; exon_number "12";
chrX	StringTie	exon	54551832	54551974	1000	+	.	gene_id "MSTRG.206329"; transcript_id "MSTRG.206329.47"; exon_number "13";
chrX	StringTie	exon	54552292	54552428	1000	+	.	gene_id "MSTRG.206329"; transcript_id "MSTRG.206329.47"; exon_number "14";
chrX	StringTie	exon	54554565	54554692	1000	+	.	gene_id "MSTRG.206329"; transcript_id "MSTRG.206329.47"; exon_number "15";
chrX	StringTie	exon	54558436	54558655	1000	+	.	gene_id "MSTRG.206329"; transcript_id "MSTRG.206329.47"; exon_number "16";
chrX	StringTie	exon	54560520	54567984	1000	+	.	gene_id "MSTRG.206329"; transcript_id "MSTRG.206329.47"; exon_number "17";
chrX	StringTie	transcript	54530661	54572591	1000	+	.	gene_id "MSTRG.206329"; transcript_id "MSTRG.206329.49";
chrX	StringTie	exon	54530661	54531651	1000	+	.	gene_id "MSTRG.206329"; transcript_id "MSTRG.206329.49"; exon_number "1";
chrX	StringTie	exon	54532520	54532585	1000	+	.	gene_id "MSTRG.206329"; transcript_id "MSTRG.206329.49"; exon_number "2";
chrX	StringTie	exon	54539040	54539101	1000	+	.	gene_id "MSTRG.206329"; transcript_id "MSTRG.206329.49"; exon_number "3";
chrX	StringTie	exon	54540135	54540242	1000	+	.	gene_id "MSTRG.206329"; transcript_id "MSTRG.206329.49"; exon_number "4";
chrX	StringTie	exon	54541226	54541389	1000	+	.	gene_id "MSTRG.206329"; transcript_id "MSTRG.206329.49"; exon_number "5";
chrX	StringTie	exon	54542955	54543038	1000	+	.	gene_id "MSTRG.206329"; transcript_id "MSTRG.206329.49"; exon_number "6";
chrX	StringTie	exon	54543207	54543342	1000	+	.	gene_id "MSTRG.206329"; transcript_id "MSTRG.206329.49"; exon_number "7";
chrX	StringTie	exon	54544223	54544326	1000	+	.	gene_id "MSTRG.206329"; transcript_id "MSTRG.206329.49"; exon_number "8";
chrX	StringTie	exon	54548229	54548373	1000	+	.	gene_id "MSTRG.206329"; transcript_id "MSTRG.206329.49"; exon_number "9";
chrX	StringTie	exon	54550963	54551050	1000	+	.	gene_id "MSTRG.206329"; transcript_id "MSTRG.206329.49"; exon_number "10";
chrX	StringTie	exon	54551568	54551742	1000	+	.	gene_id "MSTRG.206329"; transcript_id "MSTRG.206329.49"; exon_number "11";
chrX	StringTie	exon	54551832	54551974	1000	+	.	gene_id "MSTRG.206329"; transcript_id "MSTRG.206329.49"; exon_number "12";
chrX	StringTie	exon	54552292	54552428	1000	+	.	gene_id "MSTRG.206329"; transcript_id "MSTRG.206329.49"; exon_number "13";
chrX	StringTie	exon	54554565	54554692	1000	+	.	gene_id "MSTRG.206329"; transcript_id "MSTRG.206329.49"; exon_number "14";
chrX	StringTie	exon	54558436	54558655	1000	+	.	gene_id "MSTRG.206329"; transcript_id "MSTRG.206329.49"; exon_number "15";
chrX	StringTie	exon	54560520	54562090	1000	+	.	gene_id "MSTRG.206329"; transcript_id "MSTRG.206329.49"; exon_number "16";
chrX	StringTie	exon	54562697	54572591	1000	+	.	gene_id "MSTRG.206329"; transcript_id "MSTRG.206329.49"; exon_number "17";
chrX	StringTie	transcript	54529960	54579257	1000	+	.	gene_id "MSTRG.206329"; transcript_id "MSTRG.206329.5";
chrX	StringTie	exon	54529960	54529986	1000	+	.	gene_id "MSTRG.206329"; transcript_id "MSTRG.206329.5"; exon_number "1";
chrX	StringTie	exon	54530288	54530419	1000	+	.	gene_id "MSTRG.206329"; transcript_id "MSTRG.206329.5"; exon_number "2";
chrX	StringTie	exon	54532520	54532585	1000	+	.	gene_id "MSTRG.206329"; transcript_id "MSTRG.206329.5"; exon_number "3";
chrX	StringTie	exon	54539040	54539101	1000	+	.	gene_id "MSTRG.206329"; transcript_id "MSTRG.206329.5"; exon_number "4";
chrX	StringTie	exon	54540135	54540242	1000	+	.	gene_id "MSTRG.206329"; transcript_id "MSTRG.206329.5"; exon_number "5";
chrX	StringTie	exon	54541273	54541389	1000	+	.	gene_id "MSTRG.206329"; transcript_id "MSTRG.206329.5"; exon_number "6";
chrX	StringTie	exon	54542955	54543038	1000	+	.	gene_id "MSTRG.206329"; transcript_id "MSTRG.206329.5"; exon_number "7";
chrX	StringTie	exon	54543207	54543342	1000	+	.	gene_id "MSTRG.206329"; transcript_id "MSTRG.206329.5"; exon_number "8";
chrX	StringTie	exon	54544223	54544326	1000	+	.	gene_id "MSTRG.206329"; transcript_id "MSTRG.206329.5"; exon_number "9";
chrX	StringTie	exon	54548229	54548373	1000	+	.	gene_id "MSTRG.206329"; transcript_id "MSTRG.206329.5"; exon_number "10";
chrX	StringTie	exon	54550963	54551050	1000	+	.	gene_id "MSTRG.206329"; transcript_id "MSTRG.206329.5"; exon_number "11";
chrX	StringTie	exon	54551568	54551742	1000	+	.	gene_id "MSTRG.206329"; transcript_id "MSTRG.206329.5"; exon_number "12";
chrX	StringTie	exon	54551832	54551974	1000	+	.	gene_id "MSTRG.206329"; transcript_id "MSTRG.206329.5"; exon_number "13";
chrX	StringTie	exon	54552292	54552428	1000	+	.	gene_id "MSTRG.206329"; transcript_id "MSTRG.206329.5"; exon_number "14";
chrX	StringTie	exon	54554565	54554692	1000	+	.	gene_id "MSTRG.206329"; transcript_id "MSTRG.206329.5"; exon_number "15";
chrX	StringTie	exon	54558436	54558655	1000	+	.	gene_id "MSTRG.206329"; transcript_id "MSTRG.206329.5"; exon_number "16";
chrX	StringTie	exon	54560520	54579257	1000	+	.	gene_id "MSTRG.206329"; transcript_id "MSTRG.206329.5"; exon_number "17";
chrX	StringTie	transcript	54532153	54567928	1000	+	.	gene_id "MSTRG.206329"; transcript_id "MSTRG.206329.50";
chrX	StringTie	exon	54532153	54532585	1000	+	.	gene_id "MSTRG.206329"; transcript_id "MSTRG.206329.50"; exon_number "1";
chrX	StringTie	exon	54539040	54539101	1000	+	.	gene_id "MSTRG.206329"; transcript_id "MSTRG.206329.50"; exon_number "2";
chrX	StringTie	exon	54540135	54540242	1000	+	.	gene_id "MSTRG.206329"; transcript_id "MSTRG.206329.50"; exon_number "3";
chrX	StringTie	exon	54541273	54541389	1000	+	.	gene_id "MSTRG.206329"; transcript_id "MSTRG.206329.50"; exon_number "4";
chrX	StringTie	exon	54542955	54543038	1000	+	.	gene_id "MSTRG.206329"; transcript_id "MSTRG.206329.50"; exon_number "5";
chrX	StringTie	exon	54543207	54543342	1000	+	.	gene_id "MSTRG.206329"; transcript_id "MSTRG.206329.50"; exon_number "6";
chrX	StringTie	exon	54544223	54544314	1000	+	.	gene_id "MSTRG.206329"; transcript_id "MSTRG.206329.50"; exon_number "7";
chrX	StringTie	exon	54548229	54548373	1000	+	.	gene_id "MSTRG.206329"; transcript_id "MSTRG.206329.50"; exon_number "8";
chrX	StringTie	exon	54550963	54551050	1000	+	.	gene_id "MSTRG.206329"; transcript_id "MSTRG.206329.50"; exon_number "9";
chrX	StringTie	exon	54551568	54551742	1000	+	.	gene_id "MSTRG.206329"; transcript_id "MSTRG.206329.50"; exon_number "10";
chrX	StringTie	exon	54551832	54551974	1000	+	.	gene_id "MSTRG.206329"; transcript_id "MSTRG.206329.50"; exon_number "11";
chrX	StringTie	exon	54552292	54552428	1000	+	.	gene_id "MSTRG.206329"; transcript_id "MSTRG.206329.50"; exon_number "12";
chrX	StringTie	exon	54554565	54554692	1000	+	.	gene_id "MSTRG.206329"; transcript_id "MSTRG.206329.50"; exon_number "13";
chrX	StringTie	exon	54558436	54558655	1000	+	.	gene_id "MSTRG.206329"; transcript_id "MSTRG.206329.50"; exon_number "14";
chrX	StringTie	exon	54560520	54567928	1000	+	.	gene_id "MSTRG.206329"; transcript_id "MSTRG.206329.50"; exon_number "15";
chrX	StringTie	transcript	54532444	54571206	1000	+	.	gene_id "MSTRG.206329"; transcript_id "MSTRG.206329.51";
chrX	StringTie	exon	54532444	54532585	1000	+	.	gene_id "MSTRG.206329"; transcript_id "MSTRG.206329.51"; exon_number "1";
chrX	StringTie	exon	54539040	54539101	1000	+	.	gene_id "MSTRG.206329"; transcript_id "MSTRG.206329.51"; exon_number "2";
chrX	StringTie	exon	54540135	54540242	1000	+	.	gene_id "MSTRG.206329"; transcript_id "MSTRG.206329.51"; exon_number "3";
chrX	StringTie	exon	54541273	54541389	1000	+	.	gene_id "MSTRG.206329"; transcript_id "MSTRG.206329.51"; exon_number "4";
chrX	StringTie	exon	54542955	54543038	1000	+	.	gene_id "MSTRG.206329"; transcript_id "MSTRG.206329.51"; exon_number "5";
chrX	StringTie	exon	54543207	54543342	1000	+	.	gene_id "MSTRG.206329"; transcript_id "MSTRG.206329.51"; exon_number "6";
chrX	StringTie	exon	54548229	54548373	1000	+	.	gene_id "MSTRG.206329"; transcript_id "MSTRG.206329.51"; exon_number "7";
chrX	StringTie	exon	54550963	54551050	1000	+	.	gene_id "MSTRG.206329"; transcript_id "MSTRG.206329.51"; exon_number "8";
chrX	StringTie	exon	54551568	54551742	1000	+	.	gene_id "MSTRG.206329"; transcript_id "MSTRG.206329.51"; exon_number "9";
chrX	StringTie	exon	54551832	54551974	1000	+	.	gene_id "MSTRG.206329"; transcript_id "MSTRG.206329.51"; exon_number "10";
chrX	StringTie	exon	54552292	54552428	1000	+	.	gene_id "MSTRG.206329"; transcript_id "MSTRG.206329.51"; exon_number "11";
chrX	StringTie	exon	54554565	54554692	1000	+	.	gene_id "MSTRG.206329"; transcript_id "MSTRG.206329.51"; exon_number "12";
chrX	StringTie	exon	54558436	54558655	1000	+	.	gene_id "MSTRG.206329"; transcript_id "MSTRG.206329.51"; exon_number "13";
chrX	StringTie	exon	54560520	54571206	1000	+	.	gene_id "MSTRG.206329"; transcript_id "MSTRG.206329.51"; exon_number "14";
chrX	StringTie	transcript	54532456	54565522	1000	+	.	gene_id "MSTRG.206329"; transcript_id "MSTRG.206329.52";
chrX	StringTie	exon	54532456	54532585	1000	+	.	gene_id "MSTRG.206329"; transcript_id "MSTRG.206329.52"; exon_number "1";
chrX	StringTie	exon	54539040	54540242	1000	+	.	gene_id "MSTRG.206329"; transcript_id "MSTRG.206329.52"; exon_number "2";
chrX	StringTie	exon	54541273	54541389	1000	+	.	gene_id "MSTRG.206329"; transcript_id "MSTRG.206329.52"; exon_number "3";
chrX	StringTie	exon	54542955	54543038	1000	+	.	gene_id "MSTRG.206329"; transcript_id "MSTRG.206329.52"; exon_number "4";
chrX	StringTie	exon	54543207	54543342	1000	+	.	gene_id "MSTRG.206329"; transcript_id "MSTRG.206329.52"; exon_number "5";
chrX	StringTie	exon	54544223	54544326	1000	+	.	gene_id "MSTRG.206329"; transcript_id "MSTRG.206329.52"; exon_number "6";
chrX	StringTie	exon	54548229	54548373	1000	+	.	gene_id "MSTRG.206329"; transcript_id "MSTRG.206329.52"; exon_number "7";
chrX	StringTie	exon	54550963	54551050	1000	+	.	gene_id "MSTRG.206329"; transcript_id "MSTRG.206329.52"; exon_number "8";
chrX	StringTie	exon	54551568	54551742	1000	+	.	gene_id "MSTRG.206329"; transcript_id "MSTRG.206329.52"; exon_number "9";
chrX	StringTie	exon	54551832	54551974	1000	+	.	gene_id "MSTRG.206329"; transcript_id "MSTRG.206329.52"; exon_number "10";
chrX	StringTie	exon	54552292	54552428	1000	+	.	gene_id "MSTRG.206329"; transcript_id "MSTRG.206329.52"; exon_number "11";
chrX	StringTie	exon	54554565	54554692	1000	+	.	gene_id "MSTRG.206329"; transcript_id "MSTRG.206329.52"; exon_number "12";
chrX	StringTie	exon	54558436	54558655	1000	+	.	gene_id "MSTRG.206329"; transcript_id "MSTRG.206329.52"; exon_number "13";
chrX	StringTie	exon	54560520	54562096	1000	+	.	gene_id "MSTRG.206329"; transcript_id "MSTRG.206329.52"; exon_number "14";
chrX	StringTie	exon	54562729	54565522	1000	+	.	gene_id "MSTRG.206329"; transcript_id "MSTRG.206329.52"; exon_number "15";
chrX	StringTie	transcript	54533737	54560806	1000	+	.	gene_id "MSTRG.206329"; transcript_id "MSTRG.206329.53";
chrX	StringTie	exon	54533737	54533794	1000	+	.	gene_id "MSTRG.206329"; transcript_id "MSTRG.206329.53"; exon_number "1";
chrX	StringTie	exon	54537052	54537164	1000	+	.	gene_id "MSTRG.206329"; transcript_id "MSTRG.206329.53"; exon_number "2";
chrX	StringTie	exon	54539040	54539101	1000	+	.	gene_id "MSTRG.206329"; transcript_id "MSTRG.206329.53"; exon_number "3";
chrX	StringTie	exon	54540135	54540242	1000	+	.	gene_id "MSTRG.206329"; transcript_id "MSTRG.206329.53"; exon_number "4";
chrX	StringTie	exon	54541273	54541389	1000	+	.	gene_id "MSTRG.206329"; transcript_id "MSTRG.206329.53"; exon_number "5";
chrX	StringTie	exon	54542955	54543038	1000	+	.	gene_id "MSTRG.206329"; transcript_id "MSTRG.206329.53"; exon_number "6";
chrX	StringTie	exon	54543207	54543342	1000	+	.	gene_id "MSTRG.206329"; transcript_id "MSTRG.206329.53"; exon_number "7";
chrX	StringTie	exon	54544223	54544326	1000	+	.	gene_id "MSTRG.206329"; transcript_id "MSTRG.206329.53"; exon_number "8";
chrX	StringTie	exon	54548229	54548373	1000	+	.	gene_id "MSTRG.206329"; transcript_id "MSTRG.206329.53"; exon_number "9";
chrX	StringTie	exon	54550963	54551050	1000	+	.	gene_id "MSTRG.206329"; transcript_id "MSTRG.206329.53"; exon_number "10";
chrX	StringTie	exon	54551568	54551742	1000	+	.	gene_id "MSTRG.206329"; transcript_id "MSTRG.206329.53"; exon_number "11";
chrX	StringTie	exon	54551832	54551974	1000	+	.	gene_id "MSTRG.206329"; transcript_id "MSTRG.206329.53"; exon_number "12";
chrX	StringTie	exon	54552292	54552428	1000	+	.	gene_id "MSTRG.206329"; transcript_id "MSTRG.206329.53"; exon_number "13";
chrX	StringTie	exon	54554565	54554692	1000	+	.	gene_id "MSTRG.206329"; transcript_id "MSTRG.206329.53"; exon_number "14";
chrX	StringTie	exon	54558436	54558655	1000	+	.	gene_id "MSTRG.206329"; transcript_id "MSTRG.206329.53"; exon_number "15";
chrX	StringTie	exon	54560520	54560806	1000	+	.	gene_id "MSTRG.206329"; transcript_id "MSTRG.206329.53"; exon_number "16";
chrX	StringTie	transcript	54536822	54564407	1000	+	.	gene_id "MSTRG.206329"; transcript_id "MSTRG.206329.54";
chrX	StringTie	exon	54536822	54537164	1000	+	.	gene_id "MSTRG.206329"; transcript_id "MSTRG.206329.54"; exon_number "1";
chrX	StringTie	exon	54539040	54539101	1000	+	.	gene_id "MSTRG.206329"; transcript_id "MSTRG.206329.54"; exon_number "2";
chrX	StringTie	exon	54540135	54540242	1000	+	.	gene_id "MSTRG.206329"; transcript_id "MSTRG.206329.54"; exon_number "3";
chrX	StringTie	exon	54541273	54541389	1000	+	.	gene_id "MSTRG.206329"; transcript_id "MSTRG.206329.54"; exon_number "4";
chrX	StringTie	exon	54542955	54543033	1000	+	.	gene_id "MSTRG.206329"; transcript_id "MSTRG.206329.54"; exon_number "5";
chrX	StringTie	exon	54543207	54543342	1000	+	.	gene_id "MSTRG.206329"; transcript_id "MSTRG.206329.54"; exon_number "6";
chrX	StringTie	exon	54544223	54544326	1000	+	.	gene_id "MSTRG.206329"; transcript_id "MSTRG.206329.54"; exon_number "7";
chrX	StringTie	exon	54548229	54548373	1000	+	.	gene_id "MSTRG.206329"; transcript_id "MSTRG.206329.54"; exon_number "8";
chrX	StringTie	exon	54550636	54550709	1000	+	.	gene_id "MSTRG.206329"; transcript_id "MSTRG.206329.54"; exon_number "9";
chrX	StringTie	exon	54550963	54551050	1000	+	.	gene_id "MSTRG.206329"; transcript_id "MSTRG.206329.54"; exon_number "10";
chrX	StringTie	exon	54551568	54551742	1000	+	.	gene_id "MSTRG.206329"; transcript_id "MSTRG.206329.54"; exon_number "11";
chrX	StringTie	exon	54551832	54551974	1000	+	.	gene_id "MSTRG.206329"; transcript_id "MSTRG.206329.54"; exon_number "12";
chrX	StringTie	exon	54552292	54552428	1000	+	.	gene_id "MSTRG.206329"; transcript_id "MSTRG.206329.54"; exon_number "13";
chrX	StringTie	exon	54554300	54554692	1000	+	.	gene_id "MSTRG.206329"; transcript_id "MSTRG.206329.54"; exon_number "14";
chrX	StringTie	exon	54558436	54558655	1000	+	.	gene_id "MSTRG.206329"; transcript_id "MSTRG.206329.54"; exon_number "15";
chrX	StringTie	exon	54560520	54564407	1000	+	.	gene_id "MSTRG.206329"; transcript_id "MSTRG.206329.54"; exon_number "16";
chrX	StringTie	transcript	54539044	54568062	1000	+	.	gene_id "MSTRG.206329"; transcript_id "MSTRG.206329.55";
chrX	StringTie	exon	54539044	54539101	1000	+	.	gene_id "MSTRG.206329"; transcript_id "MSTRG.206329.55"; exon_number "1";
chrX	StringTie	exon	54540135	54540242	1000	+	.	gene_id "MSTRG.206329"; transcript_id "MSTRG.206329.55"; exon_number "2";
chrX	StringTie	exon	54541226	54541389	1000	+	.	gene_id "MSTRG.206329"; transcript_id "MSTRG.206329.55"; exon_number "3";
chrX	StringTie	exon	54542955	54543038	1000	+	.	gene_id "MSTRG.206329"; transcript_id "MSTRG.206329.55"; exon_number "4";
chrX	StringTie	exon	54543207	54543342	1000	+	.	gene_id "MSTRG.206329"; transcript_id "MSTRG.206329.55"; exon_number "5";
chrX	StringTie	exon	54544223	54544326	1000	+	.	gene_id "MSTRG.206329"; transcript_id "MSTRG.206329.55"; exon_number "6";
chrX	StringTie	exon	54548229	54548373	1000	+	.	gene_id "MSTRG.206329"; transcript_id "MSTRG.206329.55"; exon_number "7";
chrX	StringTie	exon	54550963	54551050	1000	+	.	gene_id "MSTRG.206329"; transcript_id "MSTRG.206329.55"; exon_number "8";
chrX	StringTie	exon	54551568	54551742	1000	+	.	gene_id "MSTRG.206329"; transcript_id "MSTRG.206329.55"; exon_number "9";
chrX	StringTie	exon	54551832	54551974	1000	+	.	gene_id "MSTRG.206329"; transcript_id "MSTRG.206329.55"; exon_number "10";
chrX	StringTie	exon	54552292	54552428	1000	+	.	gene_id "MSTRG.206329"; transcript_id "MSTRG.206329.55"; exon_number "11";
chrX	StringTie	exon	54554565	54554692	1000	+	.	gene_id "MSTRG.206329"; transcript_id "MSTRG.206329.55"; exon_number "12";
chrX	StringTie	exon	54558436	54558655	1000	+	.	gene_id "MSTRG.206329"; transcript_id "MSTRG.206329.55"; exon_number "13";
chrX	StringTie	exon	54560520	54565873	1000	+	.	gene_id "MSTRG.206329"; transcript_id "MSTRG.206329.55"; exon_number "14";
chrX	StringTie	exon	54567576	54568062	1000	+	.	gene_id "MSTRG.206329"; transcript_id "MSTRG.206329.55"; exon_number "15";
chrX	StringTie	transcript	54540873	54567992	1000	+	.	gene_id "MSTRG.206329"; transcript_id "MSTRG.206329.56";
chrX	StringTie	exon	54540873	54541389	1000	+	.	gene_id "MSTRG.206329"; transcript_id "MSTRG.206329.56"; exon_number "1";
chrX	StringTie	exon	54542955	54543038	1000	+	.	gene_id "MSTRG.206329"; transcript_id "MSTRG.206329.56"; exon_number "2";
chrX	StringTie	exon	54543207	54543342	1000	+	.	gene_id "MSTRG.206329"; transcript_id "MSTRG.206329.56"; exon_number "3";
chrX	StringTie	exon	54544223	54544326	1000	+	.	gene_id "MSTRG.206329"; transcript_id "MSTRG.206329.56"; exon_number "4";
chrX	StringTie	exon	54548229	54548373	1000	+	.	gene_id "MSTRG.206329"; transcript_id "MSTRG.206329.56"; exon_number "5";
chrX	StringTie	exon	54550366	54550541	1000	+	.	gene_id "MSTRG.206329"; transcript_id "MSTRG.206329.56"; exon_number "6";
chrX	StringTie	exon	54550636	54551050	1000	+	.	gene_id "MSTRG.206329"; transcript_id "MSTRG.206329.56"; exon_number "7";
chrX	StringTie	exon	54551568	54551742	1000	+	.	gene_id "MSTRG.206329"; transcript_id "MSTRG.206329.56"; exon_number "8";
chrX	StringTie	exon	54551832	54551974	1000	+	.	gene_id "MSTRG.206329"; transcript_id "MSTRG.206329.56"; exon_number "9";
chrX	StringTie	exon	54552292	54552428	1000	+	.	gene_id "MSTRG.206329"; transcript_id "MSTRG.206329.56"; exon_number "10";
chrX	StringTie	exon	54554565	54554692	1000	+	.	gene_id "MSTRG.206329"; transcript_id "MSTRG.206329.56"; exon_number "11";
chrX	StringTie	exon	54558436	54558655	1000	+	.	gene_id "MSTRG.206329"; transcript_id "MSTRG.206329.56"; exon_number "12";
chrX	StringTie	exon	54560520	54567992	1000	+	.	gene_id "MSTRG.206329"; transcript_id "MSTRG.206329.56"; exon_number "13";
chrX	StringTie	transcript	54543156	54570967	1000	+	.	gene_id "MSTRG.206329"; transcript_id "MSTRG.206329.57";
chrX	StringTie	exon	54543156	54543342	1000	+	.	gene_id "MSTRG.206329"; transcript_id "MSTRG.206329.57"; exon_number "1";
chrX	StringTie	exon	54544223	54544326	1000	+	.	gene_id "MSTRG.206329"; transcript_id "MSTRG.206329.57"; exon_number "2";
chrX	StringTie	exon	54548229	54548373	1000	+	.	gene_id "MSTRG.206329"; transcript_id "MSTRG.206329.57"; exon_number "3";
chrX	StringTie	exon	54550366	54550709	1000	+	.	gene_id "MSTRG.206329"; transcript_id "MSTRG.206329.57"; exon_number "4";
chrX	StringTie	exon	54550963	54551050	1000	+	.	gene_id "MSTRG.206329"; transcript_id "MSTRG.206329.57"; exon_number "5";
chrX	StringTie	exon	54551568	54551742	1000	+	.	gene_id "MSTRG.206329"; transcript_id "MSTRG.206329.57"; exon_number "6";
chrX	StringTie	exon	54551832	54551974	1000	+	.	gene_id "MSTRG.206329"; transcript_id "MSTRG.206329.57"; exon_number "7";
chrX	StringTie	exon	54552292	54552428	1000	+	.	gene_id "MSTRG.206329"; transcript_id "MSTRG.206329.57"; exon_number "8";
chrX	StringTie	exon	54554565	54554692	1000	+	.	gene_id "MSTRG.206329"; transcript_id "MSTRG.206329.57"; exon_number "9";
chrX	StringTie	exon	54558436	54558655	1000	+	.	gene_id "MSTRG.206329"; transcript_id "MSTRG.206329.57"; exon_number "10";
chrX	StringTie	exon	54560520	54570967	1000	+	.	gene_id "MSTRG.206329"; transcript_id "MSTRG.206329.57"; exon_number "11";
chrX	StringTie	transcript	54544069	54568044	1000	+	.	gene_id "MSTRG.206329"; transcript_id "MSTRG.206329.58";
chrX	StringTie	exon	54544069	54544326	1000	+	.	gene_id "MSTRG.206329"; transcript_id "MSTRG.206329.58"; exon_number "1";
chrX	StringTie	exon	54548229	54548373	1000	+	.	gene_id "MSTRG.206329"; transcript_id "MSTRG.206329.58"; exon_number "2";
chrX	StringTie	exon	54550963	54551050	1000	+	.	gene_id "MSTRG.206329"; transcript_id "MSTRG.206329.58"; exon_number "3";
chrX	StringTie	exon	54551568	54551742	1000	+	.	gene_id "MSTRG.206329"; transcript_id "MSTRG.206329.58"; exon_number "4";
chrX	StringTie	exon	54551832	54551974	1000	+	.	gene_id "MSTRG.206329"; transcript_id "MSTRG.206329.58"; exon_number "5";
chrX	StringTie	exon	54563690	54568044	1000	+	.	gene_id "MSTRG.206329"; transcript_id "MSTRG.206329.58"; exon_number "6";
chrX	StringTie	transcript	54544099	54567458	1000	+	.	gene_id "MSTRG.206329"; transcript_id "MSTRG.206329.59";
chrX	StringTie	exon	54544099	54544120	1000	+	.	gene_id "MSTRG.206329"; transcript_id "MSTRG.206329.59"; exon_number "1";
chrX	StringTie	exon	54544223	54544326	1000	+	.	gene_id "MSTRG.206329"; transcript_id "MSTRG.206329.59"; exon_number "2";
chrX	StringTie	exon	54548229	54548373	1000	+	.	gene_id "MSTRG.206329"; transcript_id "MSTRG.206329.59"; exon_number "3";
chrX	StringTie	exon	54550963	54551050	1000	+	.	gene_id "MSTRG.206329"; transcript_id "MSTRG.206329.59"; exon_number "4";
chrX	StringTie	exon	54551568	54551742	1000	+	.	gene_id "MSTRG.206329"; transcript_id "MSTRG.206329.59"; exon_number "5";
chrX	StringTie	exon	54551832	54551974	1000	+	.	gene_id "MSTRG.206329"; transcript_id "MSTRG.206329.59"; exon_number "6";
chrX	StringTie	exon	54552292	54552428	1000	+	.	gene_id "MSTRG.206329"; transcript_id "MSTRG.206329.59"; exon_number "7";
chrX	StringTie	exon	54554565	54554692	1000	+	.	gene_id "MSTRG.206329"; transcript_id "MSTRG.206329.59"; exon_number "8";
chrX	StringTie	exon	54558436	54558655	1000	+	.	gene_id "MSTRG.206329"; transcript_id "MSTRG.206329.59"; exon_number "9";
chrX	StringTie	exon	54560520	54567458	1000	+	.	gene_id "MSTRG.206329"; transcript_id "MSTRG.206329.59"; exon_number "10";
chrX	StringTie	transcript	54530047	54578823	1000	+	.	gene_id "MSTRG.206329"; transcript_id "MSTRG.206329.6";
chrX	StringTie	exon	54530047	54530419	1000	+	.	gene_id "MSTRG.206329"; transcript_id "MSTRG.206329.6"; exon_number "1";
chrX	StringTie	exon	54532447	54532585	1000	+	.	gene_id "MSTRG.206329"; transcript_id "MSTRG.206329.6"; exon_number "2";
chrX	StringTie	exon	54539040	54539101	1000	+	.	gene_id "MSTRG.206329"; transcript_id "MSTRG.206329.6"; exon_number "3";
chrX	StringTie	exon	54540135	54540242	1000	+	.	gene_id "MSTRG.206329"; transcript_id "MSTRG.206329.6"; exon_number "4";
chrX	StringTie	exon	54541273	54541389	1000	+	.	gene_id "MSTRG.206329"; transcript_id "MSTRG.206329.6"; exon_number "5";
chrX	StringTie	exon	54542955	54543038	1000	+	.	gene_id "MSTRG.206329"; transcript_id "MSTRG.206329.6"; exon_number "6";
chrX	StringTie	exon	54543207	54543342	1000	+	.	gene_id "MSTRG.206329"; transcript_id "MSTRG.206329.6"; exon_number "7";
chrX	StringTie	exon	54544223	54544326	1000	+	.	gene_id "MSTRG.206329"; transcript_id "MSTRG.206329.6"; exon_number "8";
chrX	StringTie	exon	54548229	54548373	1000	+	.	gene_id "MSTRG.206329"; transcript_id "MSTRG.206329.6"; exon_number "9";
chrX	StringTie	exon	54550963	54551050	1000	+	.	gene_id "MSTRG.206329"; transcript_id "MSTRG.206329.6"; exon_number "10";
chrX	StringTie	exon	54551568	54551742	1000	+	.	gene_id "MSTRG.206329"; transcript_id "MSTRG.206329.6"; exon_number "11";
chrX	StringTie	exon	54551832	54551974	1000	+	.	gene_id "MSTRG.206329"; transcript_id "MSTRG.206329.6"; exon_number "12";
chrX	StringTie	exon	54552292	54552428	1000	+	.	gene_id "MSTRG.206329"; transcript_id "MSTRG.206329.6"; exon_number "13";
chrX	StringTie	exon	54554565	54554692	1000	+	.	gene_id "MSTRG.206329"; transcript_id "MSTRG.206329.6"; exon_number "14";
chrX	StringTie	exon	54558436	54558655	1000	+	.	gene_id "MSTRG.206329"; transcript_id "MSTRG.206329.6"; exon_number "15";
chrX	StringTie	exon	54560520	54578823	1000	+	.	gene_id "MSTRG.206329"; transcript_id "MSTRG.206329.6"; exon_number "16";
chrX	StringTie	transcript	54550480	54570186	1000	+	.	gene_id "MSTRG.206329"; transcript_id "MSTRG.206329.60";
chrX	StringTie	exon	54550480	54550541	1000	+	.	gene_id "MSTRG.206329"; transcript_id "MSTRG.206329.60"; exon_number "1";
chrX	StringTie	exon	54550963	54551050	1000	+	.	gene_id "MSTRG.206329"; transcript_id "MSTRG.206329.60"; exon_number "2";
chrX	StringTie	exon	54551568	54551742	1000	+	.	gene_id "MSTRG.206329"; transcript_id "MSTRG.206329.60"; exon_number "3";
chrX	StringTie	exon	54551832	54551974	1000	+	.	gene_id "MSTRG.206329"; transcript_id "MSTRG.206329.60"; exon_number "4";
chrX	StringTie	exon	54552292	54552428	1000	+	.	gene_id "MSTRG.206329"; transcript_id "MSTRG.206329.60"; exon_number "5";
chrX	StringTie	exon	54554565	54554692	1000	+	.	gene_id "MSTRG.206329"; transcript_id "MSTRG.206329.60"; exon_number "6";
chrX	StringTie	exon	54558436	54558655	1000	+	.	gene_id "MSTRG.206329"; transcript_id "MSTRG.206329.60"; exon_number "7";
chrX	StringTie	exon	54560520	54570186	1000	+	.	gene_id "MSTRG.206329"; transcript_id "MSTRG.206329.60"; exon_number "8";
chrX	StringTie	transcript	54550706	54565658	1000	+	.	gene_id "MSTRG.206329"; transcript_id "MSTRG.206329.61";
chrX	StringTie	exon	54550706	54550720	1000	+	.	gene_id "MSTRG.206329"; transcript_id "MSTRG.206329.61"; exon_number "1";
chrX	StringTie	exon	54550963	54551050	1000	+	.	gene_id "MSTRG.206329"; transcript_id "MSTRG.206329.61"; exon_number "2";
chrX	StringTie	exon	54551568	54551742	1000	+	.	gene_id "MSTRG.206329"; transcript_id "MSTRG.206329.61"; exon_number "3";
chrX	StringTie	exon	54552292	54552428	1000	+	.	gene_id "MSTRG.206329"; transcript_id "MSTRG.206329.61"; exon_number "4";
chrX	StringTie	exon	54554565	54554692	1000	+	.	gene_id "MSTRG.206329"; transcript_id "MSTRG.206329.61"; exon_number "5";
chrX	StringTie	exon	54558436	54558655	1000	+	.	gene_id "MSTRG.206329"; transcript_id "MSTRG.206329.61"; exon_number "6";
chrX	StringTie	exon	54560520	54565658	1000	+	.	gene_id "MSTRG.206329"; transcript_id "MSTRG.206329.61"; exon_number "7";
chrX	StringTie	transcript	54562271	54564432	1000	+	.	gene_id "MSTRG.206329"; transcript_id "MSTRG.206329.62";
chrX	StringTie	exon	54562271	54563856	1000	+	.	gene_id "MSTRG.206329"; transcript_id "MSTRG.206329.62"; exon_number "1";
chrX	StringTie	exon	54564182	54564432	1000	+	.	gene_id "MSTRG.206329"; transcript_id "MSTRG.206329.62"; exon_number "2";
chrX	StringTie	transcript	54530099	54571244	1000	+	.	gene_id "MSTRG.206329"; transcript_id "MSTRG.206329.7";
chrX	StringTie	exon	54530099	54530302	1000	+	.	gene_id "MSTRG.206329"; transcript_id "MSTRG.206329.7"; exon_number "1";
chrX	StringTie	exon	54532520	54532585	1000	+	.	gene_id "MSTRG.206329"; transcript_id "MSTRG.206329.7"; exon_number "2";
chrX	StringTie	exon	54539040	54539101	1000	+	.	gene_id "MSTRG.206329"; transcript_id "MSTRG.206329.7"; exon_number "3";
chrX	StringTie	exon	54540135	54540242	1000	+	.	gene_id "MSTRG.206329"; transcript_id "MSTRG.206329.7"; exon_number "4";
chrX	StringTie	exon	54541273	54541389	1000	+	.	gene_id "MSTRG.206329"; transcript_id "MSTRG.206329.7"; exon_number "5";
chrX	StringTie	exon	54542955	54543038	1000	+	.	gene_id "MSTRG.206329"; transcript_id "MSTRG.206329.7"; exon_number "6";
chrX	StringTie	exon	54543207	54543342	1000	+	.	gene_id "MSTRG.206329"; transcript_id "MSTRG.206329.7"; exon_number "7";
chrX	StringTie	exon	54544223	54544326	1000	+	.	gene_id "MSTRG.206329"; transcript_id "MSTRG.206329.7"; exon_number "8";
chrX	StringTie	exon	54548229	54548373	1000	+	.	gene_id "MSTRG.206329"; transcript_id "MSTRG.206329.7"; exon_number "9";
chrX	StringTie	exon	54550963	54551050	1000	+	.	gene_id "MSTRG.206329"; transcript_id "MSTRG.206329.7"; exon_number "10";
chrX	StringTie	exon	54551568	54551742	1000	+	.	gene_id "MSTRG.206329"; transcript_id "MSTRG.206329.7"; exon_number "11";
chrX	StringTie	exon	54551832	54551974	1000	+	.	gene_id "MSTRG.206329"; transcript_id "MSTRG.206329.7"; exon_number "12";
chrX	StringTie	exon	54552292	54552428	1000	+	.	gene_id "MSTRG.206329"; transcript_id "MSTRG.206329.7"; exon_number "13";
chrX	StringTie	exon	54554565	54554692	1000	+	.	gene_id "MSTRG.206329"; transcript_id "MSTRG.206329.7"; exon_number "14";
chrX	StringTie	exon	54558436	54558655	1000	+	.	gene_id "MSTRG.206329"; transcript_id "MSTRG.206329.7"; exon_number "15";
chrX	StringTie	exon	54560520	54565821	1000	+	.	gene_id "MSTRG.206329"; transcript_id "MSTRG.206329.7"; exon_number "16";
chrX	StringTie	exon	54565964	54571244	1000	+	.	gene_id "MSTRG.206329"; transcript_id "MSTRG.206329.7"; exon_number "17";
chrX	StringTie	transcript	54530099	54571244	1000	+	.	gene_id "MSTRG.206329"; transcript_id "MSTRG.206329.8";
chrX	StringTie	exon	54530099	54530419	1000	+	.	gene_id "MSTRG.206329"; transcript_id "MSTRG.206329.8"; exon_number "1";
chrX	StringTie	exon	54532520	54532585	1000	+	.	gene_id "MSTRG.206329"; transcript_id "MSTRG.206329.8"; exon_number "2";
chrX	StringTie	exon	54539040	54539101	1000	+	.	gene_id "MSTRG.206329"; transcript_id "MSTRG.206329.8"; exon_number "3";
chrX	StringTie	exon	54540135	54540242	1000	+	.	gene_id "MSTRG.206329"; transcript_id "MSTRG.206329.8"; exon_number "4";
chrX	StringTie	exon	54541273	54541389	1000	+	.	gene_id "MSTRG.206329"; transcript_id "MSTRG.206329.8"; exon_number "5";
chrX	StringTie	exon	54542955	54543038	1000	+	.	gene_id "MSTRG.206329"; transcript_id "MSTRG.206329.8"; exon_number "6";
chrX	StringTie	exon	54543207	54543342	1000	+	.	gene_id "MSTRG.206329"; transcript_id "MSTRG.206329.8"; exon_number "7";
chrX	StringTie	exon	54544223	54544326	1000	+	.	gene_id "MSTRG.206329"; transcript_id "MSTRG.206329.8"; exon_number "8";
chrX	StringTie	exon	54548229	54548373	1000	+	.	gene_id "MSTRG.206329"; transcript_id "MSTRG.206329.8"; exon_number "9";
chrX	StringTie	exon	54550963	54551050	1000	+	.	gene_id "MSTRG.206329"; transcript_id "MSTRG.206329.8"; exon_number "10";
chrX	StringTie	exon	54551568	54551742	1000	+	.	gene_id "MSTRG.206329"; transcript_id "MSTRG.206329.8"; exon_number "11";
chrX	StringTie	exon	54551832	54551974	1000	+	.	gene_id "MSTRG.206329"; transcript_id "MSTRG.206329.8"; exon_number "12";
chrX	StringTie	exon	54552292	54552428	1000	+	.	gene_id "MSTRG.206329"; transcript_id "MSTRG.206329.8"; exon_number "13";
chrX	StringTie	exon	54554565	54554692	1000	+	.	gene_id "MSTRG.206329"; transcript_id "MSTRG.206329.8"; exon_number "14";
chrX	StringTie	exon	54558436	54558655	1000	+	.	gene_id "MSTRG.206329"; transcript_id "MSTRG.206329.8"; exon_number "15";
chrX	StringTie	exon	54560520	54565821	1000	+	.	gene_id "MSTRG.206329"; transcript_id "MSTRG.206329.8"; exon_number "16";
chrX	StringTie	exon	54565964	54571244	1000	+	.	gene_id "MSTRG.206329"; transcript_id "MSTRG.206329.8"; exon_number "17";
chrX	StringTie	transcript	54530131	54570960	1000	+	.	gene_id "MSTRG.206329"; transcript_id "MSTRG.206329.9";
chrX	StringTie	exon	54530131	54530302	1000	+	.	gene_id "MSTRG.206329"; transcript_id "MSTRG.206329.9"; exon_number "1";
chrX	StringTie	exon	54532520	54532585	1000	+	.	gene_id "MSTRG.206329"; transcript_id "MSTRG.206329.9"; exon_number "2";
chrX	StringTie	exon	54539040	54539101	1000	+	.	gene_id "MSTRG.206329"; transcript_id "MSTRG.206329.9"; exon_number "3";
chrX	StringTie	exon	54540135	54540242	1000	+	.	gene_id "MSTRG.206329"; transcript_id "MSTRG.206329.9"; exon_number "4";
chrX	StringTie	exon	54541273	54541389	1000	+	.	gene_id "MSTRG.206329"; transcript_id "MSTRG.206329.9"; exon_number "5";
chrX	StringTie	exon	54542955	54543038	1000	+	.	gene_id "MSTRG.206329"; transcript_id "MSTRG.206329.9"; exon_number "6";
chrX	StringTie	exon	54543207	54543342	1000	+	.	gene_id "MSTRG.206329"; transcript_id "MSTRG.206329.9"; exon_number "7";
chrX	StringTie	exon	54544223	54544326	1000	+	.	gene_id "MSTRG.206329"; transcript_id "MSTRG.206329.9"; exon_number "8";
chrX	StringTie	exon	54548229	54548373	1000	+	.	gene_id "MSTRG.206329"; transcript_id "MSTRG.206329.9"; exon_number "9";
chrX	StringTie	exon	54550963	54551050	1000	+	.	gene_id "MSTRG.206329"; transcript_id "MSTRG.206329.9"; exon_number "10";
chrX	StringTie	exon	54551568	54551742	1000	+	.	gene_id "MSTRG.206329"; transcript_id "MSTRG.206329.9"; exon_number "11";
chrX	StringTie	exon	54551832	54551974	1000	+	.	gene_id "MSTRG.206329"; transcript_id "MSTRG.206329.9"; exon_number "12";
chrX	StringTie	exon	54552292	54552428	1000	+	.	gene_id "MSTRG.206329"; transcript_id "MSTRG.206329.9"; exon_number "13";
chrX	StringTie	exon	54554565	54554692	1000	+	.	gene_id "MSTRG.206329"; transcript_id "MSTRG.206329.9"; exon_number "14";
chrX	StringTie	exon	54558436	54558655	1000	+	.	gene_id "MSTRG.206329"; transcript_id "MSTRG.206329.9"; exon_number "15";
chrX	StringTie	exon	54560520	54565865	1000	+	.	gene_id "MSTRG.206329"; transcript_id "MSTRG.206329.9"; exon_number "16";
chrX	StringTie	exon	54567582	54570960	1000	+	.	gene_id "MSTRG.206329"; transcript_id "MSTRG.206329.9"; exon_number "17";
chr10	StringTie	transcript	33899661	33902308	1000	.	.	gene_id "MSTRG.20633"; transcript_id "MSTRG.20633.1";
chr10	StringTie	exon	33899661	33902308	1000	.	.	gene_id "MSTRG.20633"; transcript_id "MSTRG.20633.1"; exon_number "1";
chrX	StringTie	transcript	54555064	54565287	1000	-	.	gene_id "MSTRG.206330"; transcript_id "MSTRG.206330.1";
chrX	StringTie	exon	54555064	54555094	1000	-	.	gene_id "MSTRG.206330"; transcript_id "MSTRG.206330.1"; exon_number "1";
chrX	StringTie	exon	54564816	54565287	1000	-	.	gene_id "MSTRG.206330"; transcript_id "MSTRG.206330.1"; exon_number "2";
chrX	StringTie	transcript	54561040	54562035	1000	-	.	gene_id "MSTRG.206330"; transcript_id "MSTRG.206330.10";
chrX	StringTie	exon	54561040	54561139	1000	-	.	gene_id "MSTRG.206330"; transcript_id "MSTRG.206330.10"; exon_number "1";
chrX	StringTie	exon	54561226	54562035	1000	-	.	gene_id "MSTRG.206330"; transcript_id "MSTRG.206330.10"; exon_number "2";
chrX	StringTie	transcript	54561068	54562057	1000	-	.	gene_id "MSTRG.206330"; transcript_id "MSTRG.206330.11";
chrX	StringTie	exon	54561068	54561494	1000	-	.	gene_id "MSTRG.206330"; transcript_id "MSTRG.206330.11"; exon_number "1";
chrX	StringTie	exon	54561584	54562057	1000	-	.	gene_id "MSTRG.206330"; transcript_id "MSTRG.206330.11"; exon_number "2";
chrX	StringTie	transcript	54561068	54573941	1000	-	.	gene_id "MSTRG.206330"; transcript_id "MSTRG.206330.12";
chrX	StringTie	exon	54561068	54564521	1000	-	.	gene_id "MSTRG.206330"; transcript_id "MSTRG.206330.12"; exon_number "1";
chrX	StringTie	exon	54564655	54573941	1000	-	.	gene_id "MSTRG.206330"; transcript_id "MSTRG.206330.12"; exon_number "2";
chrX	StringTie	transcript	54561068	54573941	1000	-	.	gene_id "MSTRG.206330"; transcript_id "MSTRG.206330.13";
chrX	StringTie	exon	54561068	54562765	1000	-	.	gene_id "MSTRG.206330"; transcript_id "MSTRG.206330.13"; exon_number "1";
chrX	StringTie	exon	54563759	54564654	1000	-	.	gene_id "MSTRG.206330"; transcript_id "MSTRG.206330.13"; exon_number "2";
chrX	StringTie	exon	54564984	54573941	1000	-	.	gene_id "MSTRG.206330"; transcript_id "MSTRG.206330.13"; exon_number "3";
chrX	StringTie	transcript	54561069	54567302	1000	-	.	gene_id "MSTRG.206330"; transcript_id "MSTRG.206330.14";
chrX	StringTie	exon	54561069	54562634	1000	-	.	gene_id "MSTRG.206330"; transcript_id "MSTRG.206330.14"; exon_number "1";
chrX	StringTie	exon	54564522	54567302	1000	-	.	gene_id "MSTRG.206330"; transcript_id "MSTRG.206330.14"; exon_number "2";
chrX	StringTie	transcript	54561069	54567977	1000	-	.	gene_id "MSTRG.206330"; transcript_id "MSTRG.206330.15";
chrX	StringTie	exon	54561069	54564311	1000	-	.	gene_id "MSTRG.206330"; transcript_id "MSTRG.206330.15"; exon_number "1";
chrX	StringTie	exon	54564990	54567977	1000	-	.	gene_id "MSTRG.206330"; transcript_id "MSTRG.206330.15"; exon_number "2";
chrX	StringTie	transcript	54561073	54567474	1000	-	.	gene_id "MSTRG.206330"; transcript_id "MSTRG.206330.16";
chrX	StringTie	exon	54561073	54561219	1000	-	.	gene_id "MSTRG.206330"; transcript_id "MSTRG.206330.16"; exon_number "1";
chrX	StringTie	exon	54562128	54567474	1000	-	.	gene_id "MSTRG.206330"; transcript_id "MSTRG.206330.16"; exon_number "2";
chrX	StringTie	transcript	54561073	54567474	1000	-	.	gene_id "MSTRG.206330"; transcript_id "MSTRG.206330.17";
chrX	StringTie	exon	54561073	54561219	1000	-	.	gene_id "MSTRG.206330"; transcript_id "MSTRG.206330.17"; exon_number "1";
chrX	StringTie	exon	54562128	54562765	1000	-	.	gene_id "MSTRG.206330"; transcript_id "MSTRG.206330.17"; exon_number "2";
chrX	StringTie	exon	54563759	54564303	1000	-	.	gene_id "MSTRG.206330"; transcript_id "MSTRG.206330.17"; exon_number "3";
chrX	StringTie	exon	54564848	54567474	1000	-	.	gene_id "MSTRG.206330"; transcript_id "MSTRG.206330.17"; exon_number "4";
chrX	StringTie	transcript	54561074	54567306	1000	-	.	gene_id "MSTRG.206330"; transcript_id "MSTRG.206330.18";
chrX	StringTie	exon	54561074	54562059	1000	-	.	gene_id "MSTRG.206330"; transcript_id "MSTRG.206330.18"; exon_number "1";
chrX	StringTie	exon	54562760	54564371	1000	-	.	gene_id "MSTRG.206330"; transcript_id "MSTRG.206330.18"; exon_number "2";
chrX	StringTie	exon	54564700	54567306	1000	-	.	gene_id "MSTRG.206330"; transcript_id "MSTRG.206330.18"; exon_number "3";
chrX	StringTie	transcript	54561106	54567948	1000	-	.	gene_id "MSTRG.206330"; transcript_id "MSTRG.206330.19";
chrX	StringTie	exon	54561106	54564704	1000	-	.	gene_id "MSTRG.206330"; transcript_id "MSTRG.206330.19"; exon_number "1";
chrX	StringTie	exon	54565034	54567948	1000	-	.	gene_id "MSTRG.206330"; transcript_id "MSTRG.206330.19"; exon_number "2";
chrX	StringTie	transcript	54560425	54571456	1000	-	.	gene_id "MSTRG.206330"; transcript_id "MSTRG.206330.2";
chrX	StringTie	exon	54560425	54560962	1000	-	.	gene_id "MSTRG.206330"; transcript_id "MSTRG.206330.2"; exon_number "1";
chrX	StringTie	exon	54560995	54567386	1000	-	.	gene_id "MSTRG.206330"; transcript_id "MSTRG.206330.2"; exon_number "2";
chrX	StringTie	exon	54568216	54571456	1000	-	.	gene_id "MSTRG.206330"; transcript_id "MSTRG.206330.2"; exon_number "3";
chrX	StringTie	transcript	54572690	54573551	1000	-	.	gene_id "MSTRG.206330"; transcript_id "MSTRG.206330.20";
chrX	StringTie	exon	54572690	54572857	1000	-	.	gene_id "MSTRG.206330"; transcript_id "MSTRG.206330.20"; exon_number "1";
chrX	StringTie	exon	54572974	54573551	1000	-	.	gene_id "MSTRG.206330"; transcript_id "MSTRG.206330.20"; exon_number "2";
chrX	StringTie	transcript	54572743	54573171	1000	-	.	gene_id "MSTRG.206330"; transcript_id "MSTRG.206330.21";
chrX	StringTie	exon	54572743	54572857	1000	-	.	gene_id "MSTRG.206330"; transcript_id "MSTRG.206330.21"; exon_number "1";
chrX	StringTie	exon	54573054	54573171	1000	-	.	gene_id "MSTRG.206330"; transcript_id "MSTRG.206330.21"; exon_number "2";
chrX	StringTie	transcript	54560510	54573478	1000	-	.	gene_id "MSTRG.206330"; transcript_id "MSTRG.206330.3";
chrX	StringTie	exon	54560510	54560739	1000	-	.	gene_id "MSTRG.206330"; transcript_id "MSTRG.206330.3"; exon_number "1";
chrX	StringTie	exon	54562301	54564371	1000	-	.	gene_id "MSTRG.206330"; transcript_id "MSTRG.206330.3"; exon_number "2";
chrX	StringTie	exon	54564700	54573478	1000	-	.	gene_id "MSTRG.206330"; transcript_id "MSTRG.206330.3"; exon_number "3";
chrX	StringTie	transcript	54560528	54592284	1000	-	.	gene_id "MSTRG.206330"; transcript_id "MSTRG.206330.4";
chrX	StringTie	exon	54560528	54560739	1000	-	.	gene_id "MSTRG.206330"; transcript_id "MSTRG.206330.4"; exon_number "1";
chrX	StringTie	exon	54562301	54592284	1000	-	.	gene_id "MSTRG.206330"; transcript_id "MSTRG.206330.4"; exon_number "2";
chrX	StringTie	transcript	54560547	54570076	1000	-	.	gene_id "MSTRG.206330"; transcript_id "MSTRG.206330.5";
chrX	StringTie	exon	54560547	54560620	1000	-	.	gene_id "MSTRG.206330"; transcript_id "MSTRG.206330.5"; exon_number "1";
chrX	StringTie	exon	54562301	54564303	1000	-	.	gene_id "MSTRG.206330"; transcript_id "MSTRG.206330.5"; exon_number "2";
chrX	StringTie	exon	54564848	54570076	1000	-	.	gene_id "MSTRG.206330"; transcript_id "MSTRG.206330.5"; exon_number "3";
chrX	StringTie	transcript	54560560	54567957	1000	-	.	gene_id "MSTRG.206330"; transcript_id "MSTRG.206330.6";
chrX	StringTie	exon	54560560	54560736	1000	-	.	gene_id "MSTRG.206330"; transcript_id "MSTRG.206330.6"; exon_number "1";
chrX	StringTie	exon	54562345	54567957	1000	-	.	gene_id "MSTRG.206330"; transcript_id "MSTRG.206330.6"; exon_number "2";
chrX	StringTie	transcript	54560888	54570941	1000	-	.	gene_id "MSTRG.206330"; transcript_id "MSTRG.206330.7";
chrX	StringTie	exon	54560888	54560994	1000	-	.	gene_id "MSTRG.206330"; transcript_id "MSTRG.206330.7"; exon_number "1";
chrX	StringTie	exon	54561045	54564654	1000	-	.	gene_id "MSTRG.206330"; transcript_id "MSTRG.206330.7"; exon_number "2";
chrX	StringTie	exon	54564984	54570941	1000	-	.	gene_id "MSTRG.206330"; transcript_id "MSTRG.206330.7"; exon_number "3";
chrX	StringTie	transcript	54560954	54567947	1000	-	.	gene_id "MSTRG.206330"; transcript_id "MSTRG.206330.8";
chrX	StringTie	exon	54560954	54561139	1000	-	.	gene_id "MSTRG.206330"; transcript_id "MSTRG.206330.8"; exon_number "1";
chrX	StringTie	exon	54561212	54567947	1000	-	.	gene_id "MSTRG.206330"; transcript_id "MSTRG.206330.8"; exon_number "2";
chrX	StringTie	transcript	54560954	54570973	1000	-	.	gene_id "MSTRG.206330"; transcript_id "MSTRG.206330.9";
chrX	StringTie	exon	54560954	54563523	1000	-	.	gene_id "MSTRG.206330"; transcript_id "MSTRG.206330.9"; exon_number "1";
chrX	StringTie	exon	54563661	54564654	1000	-	.	gene_id "MSTRG.206330"; transcript_id "MSTRG.206330.9"; exon_number "2";
chrX	StringTie	exon	54564984	54570973	1000	-	.	gene_id "MSTRG.206330"; transcript_id "MSTRG.206330.9"; exon_number "3";
chrX	StringTie	transcript	54594557	54621557	1000	+	.	gene_id "MSTRG.206331"; transcript_id "MSTRG.206331.1";
chrX	StringTie	exon	54594557	54609656	1000	+	.	gene_id "MSTRG.206331"; transcript_id "MSTRG.206331.1"; exon_number "1";
chrX	StringTie	exon	54620845	54621557	1000	+	.	gene_id "MSTRG.206331"; transcript_id "MSTRG.206331.1"; exon_number "2";
chrX	StringTie	transcript	54610371	54621745	1000	+	.	gene_id "MSTRG.206331"; transcript_id "MSTRG.206331.2";
chrX	StringTie	exon	54610371	54610515	1000	+	.	gene_id "MSTRG.206331"; transcript_id "MSTRG.206331.2"; exon_number "1";
chrX	StringTie	exon	54620845	54621745	1000	+	.	gene_id "MSTRG.206331"; transcript_id "MSTRG.206331.2"; exon_number "2";
chrX	StringTie	transcript	54617722	54625980	1000	+	.	gene_id "MSTRG.206331"; transcript_id "MSTRG.206331.3";
chrX	StringTie	exon	54617722	54617845	1000	+	.	gene_id "MSTRG.206331"; transcript_id "MSTRG.206331.3"; exon_number "1";
chrX	StringTie	exon	54620845	54625980	1000	+	.	gene_id "MSTRG.206331"; transcript_id "MSTRG.206331.3"; exon_number "2";
chrX	StringTie	transcript	54626993	54627629	1000	.	.	gene_id "MSTRG.206332"; transcript_id "MSTRG.206332.1";
chrX	StringTie	exon	54626993	54627629	1000	.	.	gene_id "MSTRG.206332"; transcript_id "MSTRG.206332.1"; exon_number "1";
chrX	StringTie	transcript	54631144	54631818	1000	.	.	gene_id "MSTRG.206333"; transcript_id "MSTRG.206333.1";
chrX	StringTie	exon	54631144	54631818	1000	.	.	gene_id "MSTRG.206333"; transcript_id "MSTRG.206333.1"; exon_number "1";
chrX	StringTie	transcript	54632309	54657249	1000	+	.	gene_id "MSTRG.206334"; transcript_id "MSTRG.206334.1";
chrX	StringTie	exon	54632309	54636427	1000	+	.	gene_id "MSTRG.206334"; transcript_id "MSTRG.206334.1"; exon_number "1";
chrX	StringTie	exon	54642828	54642875	1000	+	.	gene_id "MSTRG.206334"; transcript_id "MSTRG.206334.1"; exon_number "2";
chrX	StringTie	exon	54657161	54657249	1000	+	.	gene_id "MSTRG.206334"; transcript_id "MSTRG.206334.1"; exon_number "3";
chrX	StringTie	transcript	54634812	54643329	1000	+	.	gene_id "MSTRG.206334"; transcript_id "MSTRG.206334.2";
chrX	StringTie	exon	54634812	54636305	1000	+	.	gene_id "MSTRG.206334"; transcript_id "MSTRG.206334.2"; exon_number "1";
chrX	StringTie	exon	54636394	54636427	1000	+	.	gene_id "MSTRG.206334"; transcript_id "MSTRG.206334.2"; exon_number "2";
chrX	StringTie	exon	54642828	54643329	1000	+	.	gene_id "MSTRG.206334"; transcript_id "MSTRG.206334.2"; exon_number "3";
chrX	StringTie	transcript	54636233	54637269	1000	+	.	gene_id "MSTRG.206334"; transcript_id "MSTRG.206334.3";
chrX	StringTie	exon	54636233	54636305	1000	+	.	gene_id "MSTRG.206334"; transcript_id "MSTRG.206334.3"; exon_number "1";
chrX	StringTie	exon	54636394	54636427	1000	+	.	gene_id "MSTRG.206334"; transcript_id "MSTRG.206334.3"; exon_number "2";
chrX	StringTie	exon	54637099	54637269	1000	+	.	gene_id "MSTRG.206334"; transcript_id "MSTRG.206334.3"; exon_number "3";
chrX	StringTie	transcript	54641786	54643238	1000	+	.	gene_id "MSTRG.206334"; transcript_id "MSTRG.206334.4";
chrX	StringTie	exon	54641786	54641822	1000	+	.	gene_id "MSTRG.206334"; transcript_id "MSTRG.206334.4"; exon_number "1";
chrX	StringTie	exon	54642828	54643238	1000	+	.	gene_id "MSTRG.206334"; transcript_id "MSTRG.206334.4"; exon_number "2";
chrX	StringTie	transcript	54671985	54672638	1000	+	.	gene_id "MSTRG.206335"; transcript_id "ENST00000426407"; gene_name "PGAM4P1"; ref_gene_id "ENSG00000215197";
chrX	StringTie	exon	54671985	54672638	1000	+	.	gene_id "MSTRG.206335"; transcript_id "ENST00000426407"; exon_number "1"; gene_name "PGAM4P1"; ref_gene_id "ENSG00000215197";
chrX	StringTie	transcript	54709087	54709331	1000	.	.	gene_id "MSTRG.206336"; transcript_id "MSTRG.206336.1";
chrX	StringTie	exon	54709087	54709331	1000	.	.	gene_id "MSTRG.206336"; transcript_id "MSTRG.206336.1"; exon_number "1";
chrX	StringTie	transcript	54709672	54709885	1000	.	.	gene_id "MSTRG.206337"; transcript_id "MSTRG.206337.1";
chrX	StringTie	exon	54709672	54709885	1000	.	.	gene_id "MSTRG.206337"; transcript_id "MSTRG.206337.1"; exon_number "1";
chrX	StringTie	transcript	54710187	54711709	1000	+	.	gene_id "MSTRG.206338"; transcript_id "MSTRG.206338.1";
chrX	StringTie	exon	54710187	54711709	1000	+	.	gene_id "MSTRG.206338"; transcript_id "MSTRG.206338.1"; exon_number "1";
chrX	StringTie	transcript	54712706	54712966	1000	.	.	gene_id "MSTRG.206339"; transcript_id "MSTRG.206339.1";
chrX	StringTie	exon	54712706	54712966	1000	.	.	gene_id "MSTRG.206339"; transcript_id "MSTRG.206339.1"; exon_number "1";
chr10	StringTie	transcript	33902962	33905180	1000	.	.	gene_id "MSTRG.20634"; transcript_id "MSTRG.20634.1";
chr10	StringTie	exon	33902962	33905180	1000	.	.	gene_id "MSTRG.20634"; transcript_id "MSTRG.20634.1"; exon_number "1";
chrX	StringTie	transcript	54714671	54714911	1000	.	.	gene_id "MSTRG.206340"; transcript_id "MSTRG.206340.1";
chrX	StringTie	exon	54714671	54714911	1000	.	.	gene_id "MSTRG.206340"; transcript_id "MSTRG.206340.1"; exon_number "1";
chrX	StringTie	transcript	54715690	54716041	1000	.	.	gene_id "MSTRG.206341"; transcript_id "MSTRG.206341.1";
chrX	StringTie	exon	54715690	54716041	1000	.	.	gene_id "MSTRG.206341"; transcript_id "MSTRG.206341.1"; exon_number "1";
chrX	StringTie	transcript	54721773	54722012	1000	.	.	gene_id "MSTRG.206342"; transcript_id "MSTRG.206342.1";
chrX	StringTie	exon	54721773	54722012	1000	.	.	gene_id "MSTRG.206342"; transcript_id "MSTRG.206342.1"; exon_number "1";
chrX	StringTie	transcript	54724498	54724990	1000	.	.	gene_id "MSTRG.206343"; transcript_id "MSTRG.206343.1";
chrX	StringTie	exon	54724498	54724990	1000	.	.	gene_id "MSTRG.206343"; transcript_id "MSTRG.206343.1"; exon_number "1";
chrX	StringTie	transcript	54748899	54798240	1000	-	.	gene_id "MSTRG.206344"; transcript_id "ENST00000218436"; gene_name "ITIH6"; ref_gene_id "ENSG00000102313";
chrX	StringTie	exon	54748899	54750106	1000	-	.	gene_id "MSTRG.206344"; transcript_id "ENST00000218436"; exon_number "1"; gene_name "ITIH6"; ref_gene_id "ENSG00000102313";
chrX	StringTie	exon	54751003	54751380	1000	-	.	gene_id "MSTRG.206344"; transcript_id "ENST00000218436"; exon_number "2"; gene_name "ITIH6"; ref_gene_id "ENSG00000102313";
chrX	StringTie	exon	54753651	54753764	1000	-	.	gene_id "MSTRG.206344"; transcript_id "ENST00000218436"; exon_number "3"; gene_name "ITIH6"; ref_gene_id "ENSG00000102313";
chrX	StringTie	exon	54753930	54753965	1000	-	.	gene_id "MSTRG.206344"; transcript_id "ENST00000218436"; exon_number "4"; gene_name "ITIH6"; ref_gene_id "ENSG00000102313";
chrX	StringTie	exon	54755017	54755109	1000	-	.	gene_id "MSTRG.206344"; transcript_id "ENST00000218436"; exon_number "5"; gene_name "ITIH6"; ref_gene_id "ENSG00000102313";
chrX	StringTie	exon	54756965	54758998	1000	-	.	gene_id "MSTRG.206344"; transcript_id "ENST00000218436"; exon_number "6"; gene_name "ITIH6"; ref_gene_id "ENSG00000102313";
chrX	StringTie	exon	54759756	54759927	1000	-	.	gene_id "MSTRG.206344"; transcript_id "ENST00000218436"; exon_number "7"; gene_name "ITIH6"; ref_gene_id "ENSG00000102313";
chrX	StringTie	exon	54774081	54774197	1000	-	.	gene_id "MSTRG.206344"; transcript_id "ENST00000218436"; exon_number "8"; gene_name "ITIH6"; ref_gene_id "ENSG00000102313";
chrX	StringTie	exon	54788480	54788649	1000	-	.	gene_id "MSTRG.206344"; transcript_id "ENST00000218436"; exon_number "9"; gene_name "ITIH6"; ref_gene_id "ENSG00000102313";
chrX	StringTie	exon	54790837	54791084	1000	-	.	gene_id "MSTRG.206344"; transcript_id "ENST00000218436"; exon_number "10"; gene_name "ITIH6"; ref_gene_id "ENSG00000102313";
chrX	StringTie	exon	54791926	54792036	1000	-	.	gene_id "MSTRG.206344"; transcript_id "ENST00000218436"; exon_number "11"; gene_name "ITIH6"; ref_gene_id "ENSG00000102313";
chrX	StringTie	exon	54796942	54797096	1000	-	.	gene_id "MSTRG.206344"; transcript_id "ENST00000218436"; exon_number "12"; gene_name "ITIH6"; ref_gene_id "ENSG00000102313";
chrX	StringTie	exon	54798109	54798240	1000	-	.	gene_id "MSTRG.206344"; transcript_id "ENST00000218436"; exon_number "13"; gene_name "ITIH6"; ref_gene_id "ENSG00000102313";
chrX	StringTie	transcript	54787197	54788608	1000	-	.	gene_id "MSTRG.206344"; transcript_id "ENST00000498398"; gene_name "ITIH6"; ref_gene_id "ENSG00000102313";
chrX	StringTie	exon	54787197	54787725	1000	-	.	gene_id "MSTRG.206344"; transcript_id "ENST00000498398"; exon_number "1"; gene_name "ITIH6"; ref_gene_id "ENSG00000102313";
chrX	StringTie	exon	54788480	54788608	1000	-	.	gene_id "MSTRG.206344"; transcript_id "ENST00000498398"; exon_number "2"; gene_name "ITIH6"; ref_gene_id "ENSG00000102313";
chrX	StringTie	transcript	54727699	54798491	1000	-	.	gene_id "MSTRG.206344"; transcript_id "MSTRG.206344.1";
chrX	StringTie	exon	54727699	54750106	1000	-	.	gene_id "MSTRG.206344"; transcript_id "MSTRG.206344.1"; exon_number "1";
chrX	StringTie	exon	54751003	54751380	1000	-	.	gene_id "MSTRG.206344"; transcript_id "MSTRG.206344.1"; exon_number "2";
chrX	StringTie	exon	54753651	54753764	1000	-	.	gene_id "MSTRG.206344"; transcript_id "MSTRG.206344.1"; exon_number "3";
chrX	StringTie	exon	54753930	54753965	1000	-	.	gene_id "MSTRG.206344"; transcript_id "MSTRG.206344.1"; exon_number "4";
chrX	StringTie	exon	54755017	54755109	1000	-	.	gene_id "MSTRG.206344"; transcript_id "MSTRG.206344.1"; exon_number "5";
chrX	StringTie	exon	54756965	54758998	1000	-	.	gene_id "MSTRG.206344"; transcript_id "MSTRG.206344.1"; exon_number "6";
chrX	StringTie	exon	54759756	54759927	1000	-	.	gene_id "MSTRG.206344"; transcript_id "MSTRG.206344.1"; exon_number "7";
chrX	StringTie	exon	54774081	54774197	1000	-	.	gene_id "MSTRG.206344"; transcript_id "MSTRG.206344.1"; exon_number "8";
chrX	StringTie	exon	54788480	54788644	1000	-	.	gene_id "MSTRG.206344"; transcript_id "MSTRG.206344.1"; exon_number "9";
chrX	StringTie	exon	54788928	54791084	1000	-	.	gene_id "MSTRG.206344"; transcript_id "MSTRG.206344.1"; exon_number "10";
chrX	StringTie	exon	54791926	54792036	1000	-	.	gene_id "MSTRG.206344"; transcript_id "MSTRG.206344.1"; exon_number "11";
chrX	StringTie	exon	54796942	54797096	1000	-	.	gene_id "MSTRG.206344"; transcript_id "MSTRG.206344.1"; exon_number "12";
chrX	StringTie	exon	54798109	54798491	1000	-	.	gene_id "MSTRG.206344"; transcript_id "MSTRG.206344.1"; exon_number "13";
chrX	StringTie	transcript	54744135	54798261	1000	-	.	gene_id "MSTRG.206344"; transcript_id "MSTRG.206344.10";
chrX	StringTie	exon	54744135	54750106	1000	-	.	gene_id "MSTRG.206344"; transcript_id "MSTRG.206344.10"; exon_number "1";
chrX	StringTie	exon	54753651	54753764	1000	-	.	gene_id "MSTRG.206344"; transcript_id "MSTRG.206344.10"; exon_number "2";
chrX	StringTie	exon	54755017	54755109	1000	-	.	gene_id "MSTRG.206344"; transcript_id "MSTRG.206344.10"; exon_number "3";
chrX	StringTie	exon	54756965	54758998	1000	-	.	gene_id "MSTRG.206344"; transcript_id "MSTRG.206344.10"; exon_number "4";
chrX	StringTie	exon	54759756	54759927	1000	-	.	gene_id "MSTRG.206344"; transcript_id "MSTRG.206344.10"; exon_number "5";
chrX	StringTie	exon	54774081	54774197	1000	-	.	gene_id "MSTRG.206344"; transcript_id "MSTRG.206344.10"; exon_number "6";
chrX	StringTie	exon	54788480	54788649	1000	-	.	gene_id "MSTRG.206344"; transcript_id "MSTRG.206344.10"; exon_number "7";
chrX	StringTie	exon	54790837	54791084	1000	-	.	gene_id "MSTRG.206344"; transcript_id "MSTRG.206344.10"; exon_number "8";
chrX	StringTie	exon	54791926	54792036	1000	-	.	gene_id "MSTRG.206344"; transcript_id "MSTRG.206344.10"; exon_number "9";
chrX	StringTie	exon	54796942	54797096	1000	-	.	gene_id "MSTRG.206344"; transcript_id "MSTRG.206344.10"; exon_number "10";
chrX	StringTie	exon	54798109	54798261	1000	-	.	gene_id "MSTRG.206344"; transcript_id "MSTRG.206344.10"; exon_number "11";
chrX	StringTie	transcript	54744135	54798261	1000	-	.	gene_id "MSTRG.206344"; transcript_id "MSTRG.206344.11";
chrX	StringTie	exon	54744135	54750101	1000	-	.	gene_id "MSTRG.206344"; transcript_id "MSTRG.206344.11"; exon_number "1";
chrX	StringTie	exon	54751003	54751380	1000	-	.	gene_id "MSTRG.206344"; transcript_id "MSTRG.206344.11"; exon_number "2";
chrX	StringTie	exon	54753651	54753764	1000	-	.	gene_id "MSTRG.206344"; transcript_id "MSTRG.206344.11"; exon_number "3";
chrX	StringTie	exon	54755017	54755109	1000	-	.	gene_id "MSTRG.206344"; transcript_id "MSTRG.206344.11"; exon_number "4";
chrX	StringTie	exon	54756965	54758998	1000	-	.	gene_id "MSTRG.206344"; transcript_id "MSTRG.206344.11"; exon_number "5";
chrX	StringTie	exon	54759756	54759927	1000	-	.	gene_id "MSTRG.206344"; transcript_id "MSTRG.206344.11"; exon_number "6";
chrX	StringTie	exon	54774081	54774197	1000	-	.	gene_id "MSTRG.206344"; transcript_id "MSTRG.206344.11"; exon_number "7";
chrX	StringTie	exon	54788480	54788649	1000	-	.	gene_id "MSTRG.206344"; transcript_id "MSTRG.206344.11"; exon_number "8";
chrX	StringTie	exon	54790837	54791084	1000	-	.	gene_id "MSTRG.206344"; transcript_id "MSTRG.206344.11"; exon_number "9";
chrX	StringTie	exon	54791926	54792036	1000	-	.	gene_id "MSTRG.206344"; transcript_id "MSTRG.206344.11"; exon_number "10";
chrX	StringTie	exon	54796942	54797096	1000	-	.	gene_id "MSTRG.206344"; transcript_id "MSTRG.206344.11"; exon_number "11";
chrX	StringTie	exon	54798109	54798261	1000	-	.	gene_id "MSTRG.206344"; transcript_id "MSTRG.206344.11"; exon_number "12";
chrX	StringTie	transcript	54744304	54798251	1000	-	.	gene_id "MSTRG.206344"; transcript_id "MSTRG.206344.12";
chrX	StringTie	exon	54744304	54750106	1000	-	.	gene_id "MSTRG.206344"; transcript_id "MSTRG.206344.12"; exon_number "1";
chrX	StringTie	exon	54751003	54751380	1000	-	.	gene_id "MSTRG.206344"; transcript_id "MSTRG.206344.12"; exon_number "2";
chrX	StringTie	exon	54753651	54753764	1000	-	.	gene_id "MSTRG.206344"; transcript_id "MSTRG.206344.12"; exon_number "3";
chrX	StringTie	exon	54753930	54753965	1000	-	.	gene_id "MSTRG.206344"; transcript_id "MSTRG.206344.12"; exon_number "4";
chrX	StringTie	exon	54755017	54755109	1000	-	.	gene_id "MSTRG.206344"; transcript_id "MSTRG.206344.12"; exon_number "5";
chrX	StringTie	exon	54756965	54758998	1000	-	.	gene_id "MSTRG.206344"; transcript_id "MSTRG.206344.12"; exon_number "6";
chrX	StringTie	exon	54759756	54759927	1000	-	.	gene_id "MSTRG.206344"; transcript_id "MSTRG.206344.12"; exon_number "7";
chrX	StringTie	exon	54770308	54774197	1000	-	.	gene_id "MSTRG.206344"; transcript_id "MSTRG.206344.12"; exon_number "8";
chrX	StringTie	exon	54788480	54788649	1000	-	.	gene_id "MSTRG.206344"; transcript_id "MSTRG.206344.12"; exon_number "9";
chrX	StringTie	exon	54790967	54791084	1000	-	.	gene_id "MSTRG.206344"; transcript_id "MSTRG.206344.12"; exon_number "10";
chrX	StringTie	exon	54791937	54792036	1000	-	.	gene_id "MSTRG.206344"; transcript_id "MSTRG.206344.12"; exon_number "11";
chrX	StringTie	exon	54796942	54797096	1000	-	.	gene_id "MSTRG.206344"; transcript_id "MSTRG.206344.12"; exon_number "12";
chrX	StringTie	exon	54798109	54798251	1000	-	.	gene_id "MSTRG.206344"; transcript_id "MSTRG.206344.12"; exon_number "13";
chrX	StringTie	transcript	54746384	54798381	1000	-	.	gene_id "MSTRG.206344"; transcript_id "MSTRG.206344.13";
chrX	StringTie	exon	54746384	54750106	1000	-	.	gene_id "MSTRG.206344"; transcript_id "MSTRG.206344.13"; exon_number "1";
chrX	StringTie	exon	54753651	54753764	1000	-	.	gene_id "MSTRG.206344"; transcript_id "MSTRG.206344.13"; exon_number "2";
chrX	StringTie	exon	54753930	54753965	1000	-	.	gene_id "MSTRG.206344"; transcript_id "MSTRG.206344.13"; exon_number "3";
chrX	StringTie	exon	54755017	54755109	1000	-	.	gene_id "MSTRG.206344"; transcript_id "MSTRG.206344.13"; exon_number "4";
chrX	StringTie	exon	54756965	54758998	1000	-	.	gene_id "MSTRG.206344"; transcript_id "MSTRG.206344.13"; exon_number "5";
chrX	StringTie	exon	54759756	54759927	1000	-	.	gene_id "MSTRG.206344"; transcript_id "MSTRG.206344.13"; exon_number "6";
chrX	StringTie	exon	54774081	54774197	1000	-	.	gene_id "MSTRG.206344"; transcript_id "MSTRG.206344.13"; exon_number "7";
chrX	StringTie	exon	54788480	54788649	1000	-	.	gene_id "MSTRG.206344"; transcript_id "MSTRG.206344.13"; exon_number "8";
chrX	StringTie	exon	54790837	54791084	1000	-	.	gene_id "MSTRG.206344"; transcript_id "MSTRG.206344.13"; exon_number "9";
chrX	StringTie	exon	54791926	54792036	1000	-	.	gene_id "MSTRG.206344"; transcript_id "MSTRG.206344.13"; exon_number "10";
chrX	StringTie	exon	54798109	54798381	1000	-	.	gene_id "MSTRG.206344"; transcript_id "MSTRG.206344.13"; exon_number "11";
chrX	StringTie	transcript	54746556	54798256	1000	-	.	gene_id "MSTRG.206344"; transcript_id "MSTRG.206344.14";
chrX	StringTie	exon	54746556	54750101	1000	-	.	gene_id "MSTRG.206344"; transcript_id "MSTRG.206344.14"; exon_number "1";
chrX	StringTie	exon	54751003	54751380	1000	-	.	gene_id "MSTRG.206344"; transcript_id "MSTRG.206344.14"; exon_number "2";
chrX	StringTie	exon	54753651	54753764	1000	-	.	gene_id "MSTRG.206344"; transcript_id "MSTRG.206344.14"; exon_number "3";
chrX	StringTie	exon	54753930	54753965	1000	-	.	gene_id "MSTRG.206344"; transcript_id "MSTRG.206344.14"; exon_number "4";
chrX	StringTie	exon	54755017	54755109	1000	-	.	gene_id "MSTRG.206344"; transcript_id "MSTRG.206344.14"; exon_number "5";
chrX	StringTie	exon	54756965	54758998	1000	-	.	gene_id "MSTRG.206344"; transcript_id "MSTRG.206344.14"; exon_number "6";
chrX	StringTie	exon	54759756	54759927	1000	-	.	gene_id "MSTRG.206344"; transcript_id "MSTRG.206344.14"; exon_number "7";
chrX	StringTie	exon	54774081	54774197	1000	-	.	gene_id "MSTRG.206344"; transcript_id "MSTRG.206344.14"; exon_number "8";
chrX	StringTie	exon	54788480	54788649	1000	-	.	gene_id "MSTRG.206344"; transcript_id "MSTRG.206344.14"; exon_number "9";
chrX	StringTie	exon	54790837	54791084	1000	-	.	gene_id "MSTRG.206344"; transcript_id "MSTRG.206344.14"; exon_number "10";
chrX	StringTie	exon	54791926	54792036	1000	-	.	gene_id "MSTRG.206344"; transcript_id "MSTRG.206344.14"; exon_number "11";
chrX	StringTie	exon	54796942	54797096	1000	-	.	gene_id "MSTRG.206344"; transcript_id "MSTRG.206344.14"; exon_number "12";
chrX	StringTie	exon	54798109	54798256	1000	-	.	gene_id "MSTRG.206344"; transcript_id "MSTRG.206344.14"; exon_number "13";
chrX	StringTie	transcript	54746794	54789200	1000	-	.	gene_id "MSTRG.206344"; transcript_id "MSTRG.206344.15";
chrX	StringTie	exon	54746794	54750106	1000	-	.	gene_id "MSTRG.206344"; transcript_id "MSTRG.206344.15"; exon_number "1";
chrX	StringTie	exon	54751003	54751380	1000	-	.	gene_id "MSTRG.206344"; transcript_id "MSTRG.206344.15"; exon_number "2";
chrX	StringTie	exon	54753651	54753764	1000	-	.	gene_id "MSTRG.206344"; transcript_id "MSTRG.206344.15"; exon_number "3";
chrX	StringTie	exon	54755017	54755109	1000	-	.	gene_id "MSTRG.206344"; transcript_id "MSTRG.206344.15"; exon_number "4";
chrX	StringTie	exon	54756965	54758998	1000	-	.	gene_id "MSTRG.206344"; transcript_id "MSTRG.206344.15"; exon_number "5";
chrX	StringTie	exon	54759756	54759927	1000	-	.	gene_id "MSTRG.206344"; transcript_id "MSTRG.206344.15"; exon_number "6";
chrX	StringTie	exon	54774081	54774197	1000	-	.	gene_id "MSTRG.206344"; transcript_id "MSTRG.206344.15"; exon_number "7";
chrX	StringTie	exon	54788480	54788644	1000	-	.	gene_id "MSTRG.206344"; transcript_id "MSTRG.206344.15"; exon_number "8";
chrX	StringTie	exon	54788928	54789200	1000	-	.	gene_id "MSTRG.206344"; transcript_id "MSTRG.206344.15"; exon_number "9";
chrX	StringTie	transcript	54746817	54798483	1000	-	.	gene_id "MSTRG.206344"; transcript_id "MSTRG.206344.16";
chrX	StringTie	exon	54746817	54750106	1000	-	.	gene_id "MSTRG.206344"; transcript_id "MSTRG.206344.16"; exon_number "1";
chrX	StringTie	exon	54751003	54751380	1000	-	.	gene_id "MSTRG.206344"; transcript_id "MSTRG.206344.16"; exon_number "2";
chrX	StringTie	exon	54753651	54753764	1000	-	.	gene_id "MSTRG.206344"; transcript_id "MSTRG.206344.16"; exon_number "3";
chrX	StringTie	exon	54753930	54753965	1000	-	.	gene_id "MSTRG.206344"; transcript_id "MSTRG.206344.16"; exon_number "4";
chrX	StringTie	exon	54755017	54755109	1000	-	.	gene_id "MSTRG.206344"; transcript_id "MSTRG.206344.16"; exon_number "5";
chrX	StringTie	exon	54756965	54758998	1000	-	.	gene_id "MSTRG.206344"; transcript_id "MSTRG.206344.16"; exon_number "6";
chrX	StringTie	exon	54759756	54759848	1000	-	.	gene_id "MSTRG.206344"; transcript_id "MSTRG.206344.16"; exon_number "7";
chrX	StringTie	exon	54774081	54774197	1000	-	.	gene_id "MSTRG.206344"; transcript_id "MSTRG.206344.16"; exon_number "8";
chrX	StringTie	exon	54788480	54788644	1000	-	.	gene_id "MSTRG.206344"; transcript_id "MSTRG.206344.16"; exon_number "9";
chrX	StringTie	exon	54788928	54791084	1000	-	.	gene_id "MSTRG.206344"; transcript_id "MSTRG.206344.16"; exon_number "10";
chrX	StringTie	exon	54791926	54792036	1000	-	.	gene_id "MSTRG.206344"; transcript_id "MSTRG.206344.16"; exon_number "11";
chrX	StringTie	exon	54796942	54797096	1000	-	.	gene_id "MSTRG.206344"; transcript_id "MSTRG.206344.16"; exon_number "12";
chrX	StringTie	exon	54798109	54798483	1000	-	.	gene_id "MSTRG.206344"; transcript_id "MSTRG.206344.16"; exon_number "13";
chrX	StringTie	transcript	54746848	54768207	1000	-	.	gene_id "MSTRG.206344"; transcript_id "MSTRG.206344.17";
chrX	StringTie	exon	54746848	54750106	1000	-	.	gene_id "MSTRG.206344"; transcript_id "MSTRG.206344.17"; exon_number "1";
chrX	StringTie	exon	54751003	54751380	1000	-	.	gene_id "MSTRG.206344"; transcript_id "MSTRG.206344.17"; exon_number "2";
chrX	StringTie	exon	54753651	54753764	1000	-	.	gene_id "MSTRG.206344"; transcript_id "MSTRG.206344.17"; exon_number "3";
chrX	StringTie	exon	54753930	54753965	1000	-	.	gene_id "MSTRG.206344"; transcript_id "MSTRG.206344.17"; exon_number "4";
chrX	StringTie	exon	54755017	54755109	1000	-	.	gene_id "MSTRG.206344"; transcript_id "MSTRG.206344.17"; exon_number "5";
chrX	StringTie	exon	54756965	54758998	1000	-	.	gene_id "MSTRG.206344"; transcript_id "MSTRG.206344.17"; exon_number "6";
chrX	StringTie	exon	54759756	54759927	1000	-	.	gene_id "MSTRG.206344"; transcript_id "MSTRG.206344.17"; exon_number "7";
chrX	StringTie	exon	54765976	54768207	1000	-	.	gene_id "MSTRG.206344"; transcript_id "MSTRG.206344.17"; exon_number "8";
chrX	StringTie	transcript	54746960	54798399	1000	-	.	gene_id "MSTRG.206344"; transcript_id "MSTRG.206344.18";
chrX	StringTie	exon	54746960	54750106	1000	-	.	gene_id "MSTRG.206344"; transcript_id "MSTRG.206344.18"; exon_number "1";
chrX	StringTie	exon	54753651	54753764	1000	-	.	gene_id "MSTRG.206344"; transcript_id "MSTRG.206344.18"; exon_number "2";
chrX	StringTie	exon	54753930	54753965	1000	-	.	gene_id "MSTRG.206344"; transcript_id "MSTRG.206344.18"; exon_number "3";
chrX	StringTie	exon	54755017	54755109	1000	-	.	gene_id "MSTRG.206344"; transcript_id "MSTRG.206344.18"; exon_number "4";
chrX	StringTie	exon	54756965	54758998	1000	-	.	gene_id "MSTRG.206344"; transcript_id "MSTRG.206344.18"; exon_number "5";
chrX	StringTie	exon	54759756	54759927	1000	-	.	gene_id "MSTRG.206344"; transcript_id "MSTRG.206344.18"; exon_number "6";
chrX	StringTie	exon	54774117	54774197	1000	-	.	gene_id "MSTRG.206344"; transcript_id "MSTRG.206344.18"; exon_number "7";
chrX	StringTie	exon	54788480	54788649	1000	-	.	gene_id "MSTRG.206344"; transcript_id "MSTRG.206344.18"; exon_number "8";
chrX	StringTie	exon	54790837	54791084	1000	-	.	gene_id "MSTRG.206344"; transcript_id "MSTRG.206344.18"; exon_number "9";
chrX	StringTie	exon	54791926	54792036	1000	-	.	gene_id "MSTRG.206344"; transcript_id "MSTRG.206344.18"; exon_number "10";
chrX	StringTie	exon	54796942	54797096	1000	-	.	gene_id "MSTRG.206344"; transcript_id "MSTRG.206344.18"; exon_number "11";
chrX	StringTie	exon	54798109	54798399	1000	-	.	gene_id "MSTRG.206344"; transcript_id "MSTRG.206344.18"; exon_number "12";
chrX	StringTie	transcript	54746990	54770887	1000	-	.	gene_id "MSTRG.206344"; transcript_id "MSTRG.206344.19";
chrX	StringTie	exon	54746990	54750106	1000	-	.	gene_id "MSTRG.206344"; transcript_id "MSTRG.206344.19"; exon_number "1";
chrX	StringTie	exon	54751003	54751380	1000	-	.	gene_id "MSTRG.206344"; transcript_id "MSTRG.206344.19"; exon_number "2";
chrX	StringTie	exon	54753651	54753764	1000	-	.	gene_id "MSTRG.206344"; transcript_id "MSTRG.206344.19"; exon_number "3";
chrX	StringTie	exon	54753930	54753965	1000	-	.	gene_id "MSTRG.206344"; transcript_id "MSTRG.206344.19"; exon_number "4";
chrX	StringTie	exon	54755017	54755109	1000	-	.	gene_id "MSTRG.206344"; transcript_id "MSTRG.206344.19"; exon_number "5";
chrX	StringTie	exon	54756965	54758998	1000	-	.	gene_id "MSTRG.206344"; transcript_id "MSTRG.206344.19"; exon_number "6";
chrX	StringTie	exon	54759756	54759927	1000	-	.	gene_id "MSTRG.206344"; transcript_id "MSTRG.206344.19"; exon_number "7";
chrX	StringTie	exon	54770773	54770887	1000	-	.	gene_id "MSTRG.206344"; transcript_id "MSTRG.206344.19"; exon_number "8";
chrX	StringTie	transcript	54730765	54798520	1000	-	.	gene_id "MSTRG.206344"; transcript_id "MSTRG.206344.2";
chrX	StringTie	exon	54730765	54735662	1000	-	.	gene_id "MSTRG.206344"; transcript_id "MSTRG.206344.2"; exon_number "1";
chrX	StringTie	exon	54739157	54750106	1000	-	.	gene_id "MSTRG.206344"; transcript_id "MSTRG.206344.2"; exon_number "2";
chrX	StringTie	exon	54753651	54753764	1000	-	.	gene_id "MSTRG.206344"; transcript_id "MSTRG.206344.2"; exon_number "3";
chrX	StringTie	exon	54753930	54753965	1000	-	.	gene_id "MSTRG.206344"; transcript_id "MSTRG.206344.2"; exon_number "4";
chrX	StringTie	exon	54755017	54755109	1000	-	.	gene_id "MSTRG.206344"; transcript_id "MSTRG.206344.2"; exon_number "5";
chrX	StringTie	exon	54756965	54758998	1000	-	.	gene_id "MSTRG.206344"; transcript_id "MSTRG.206344.2"; exon_number "6";
chrX	StringTie	exon	54759756	54759927	1000	-	.	gene_id "MSTRG.206344"; transcript_id "MSTRG.206344.2"; exon_number "7";
chrX	StringTie	exon	54774081	54774197	1000	-	.	gene_id "MSTRG.206344"; transcript_id "MSTRG.206344.2"; exon_number "8";
chrX	StringTie	exon	54788480	54791084	1000	-	.	gene_id "MSTRG.206344"; transcript_id "MSTRG.206344.2"; exon_number "9";
chrX	StringTie	exon	54791926	54792036	1000	-	.	gene_id "MSTRG.206344"; transcript_id "MSTRG.206344.2"; exon_number "10";
chrX	StringTie	exon	54796942	54797096	1000	-	.	gene_id "MSTRG.206344"; transcript_id "MSTRG.206344.2"; exon_number "11";
chrX	StringTie	exon	54798109	54798520	1000	-	.	gene_id "MSTRG.206344"; transcript_id "MSTRG.206344.2"; exon_number "12";
chrX	StringTie	transcript	54747016	54798328	1000	-	.	gene_id "MSTRG.206344"; transcript_id "MSTRG.206344.20";
chrX	StringTie	exon	54747016	54750101	1000	-	.	gene_id "MSTRG.206344"; transcript_id "MSTRG.206344.20"; exon_number "1";
chrX	StringTie	exon	54751003	54751380	1000	-	.	gene_id "MSTRG.206344"; transcript_id "MSTRG.206344.20"; exon_number "2";
chrX	StringTie	exon	54753651	54753764	1000	-	.	gene_id "MSTRG.206344"; transcript_id "MSTRG.206344.20"; exon_number "3";
chrX	StringTie	exon	54753930	54753965	1000	-	.	gene_id "MSTRG.206344"; transcript_id "MSTRG.206344.20"; exon_number "4";
chrX	StringTie	exon	54755017	54755109	1000	-	.	gene_id "MSTRG.206344"; transcript_id "MSTRG.206344.20"; exon_number "5";
chrX	StringTie	exon	54756965	54758998	1000	-	.	gene_id "MSTRG.206344"; transcript_id "MSTRG.206344.20"; exon_number "6";
chrX	StringTie	exon	54759756	54759927	1000	-	.	gene_id "MSTRG.206344"; transcript_id "MSTRG.206344.20"; exon_number "7";
chrX	StringTie	exon	54774081	54774197	1000	-	.	gene_id "MSTRG.206344"; transcript_id "MSTRG.206344.20"; exon_number "8";
chrX	StringTie	exon	54788480	54788621	1000	-	.	gene_id "MSTRG.206344"; transcript_id "MSTRG.206344.20"; exon_number "9";
chrX	StringTie	exon	54790837	54791084	1000	-	.	gene_id "MSTRG.206344"; transcript_id "MSTRG.206344.20"; exon_number "10";
chrX	StringTie	exon	54791926	54792036	1000	-	.	gene_id "MSTRG.206344"; transcript_id "MSTRG.206344.20"; exon_number "11";
chrX	StringTie	exon	54796942	54797096	1000	-	.	gene_id "MSTRG.206344"; transcript_id "MSTRG.206344.20"; exon_number "12";
chrX	StringTie	exon	54798109	54798328	1000	-	.	gene_id "MSTRG.206344"; transcript_id "MSTRG.206344.20"; exon_number "13";
chrX	StringTie	transcript	54747185	54770464	1000	-	.	gene_id "MSTRG.206344"; transcript_id "MSTRG.206344.21";
chrX	StringTie	exon	54747185	54750106	1000	-	.	gene_id "MSTRG.206344"; transcript_id "MSTRG.206344.21"; exon_number "1";
chrX	StringTie	exon	54751003	54751380	1000	-	.	gene_id "MSTRG.206344"; transcript_id "MSTRG.206344.21"; exon_number "2";
chrX	StringTie	exon	54753651	54753764	1000	-	.	gene_id "MSTRG.206344"; transcript_id "MSTRG.206344.21"; exon_number "3";
chrX	StringTie	exon	54753930	54753965	1000	-	.	gene_id "MSTRG.206344"; transcript_id "MSTRG.206344.21"; exon_number "4";
chrX	StringTie	exon	54755017	54755109	1000	-	.	gene_id "MSTRG.206344"; transcript_id "MSTRG.206344.21"; exon_number "5";
chrX	StringTie	exon	54759756	54759927	1000	-	.	gene_id "MSTRG.206344"; transcript_id "MSTRG.206344.21"; exon_number "6";
chrX	StringTie	exon	54770308	54770464	1000	-	.	gene_id "MSTRG.206344"; transcript_id "MSTRG.206344.21"; exon_number "7";
chrX	StringTie	transcript	54747312	54798328	1000	-	.	gene_id "MSTRG.206344"; transcript_id "MSTRG.206344.22";
chrX	StringTie	exon	54747312	54750106	1000	-	.	gene_id "MSTRG.206344"; transcript_id "MSTRG.206344.22"; exon_number "1";
chrX	StringTie	exon	54753651	54753764	1000	-	.	gene_id "MSTRG.206344"; transcript_id "MSTRG.206344.22"; exon_number "2";
chrX	StringTie	exon	54755017	54755109	1000	-	.	gene_id "MSTRG.206344"; transcript_id "MSTRG.206344.22"; exon_number "3";
chrX	StringTie	exon	54756965	54759927	1000	-	.	gene_id "MSTRG.206344"; transcript_id "MSTRG.206344.22"; exon_number "4";
chrX	StringTie	exon	54774081	54774197	1000	-	.	gene_id "MSTRG.206344"; transcript_id "MSTRG.206344.22"; exon_number "5";
chrX	StringTie	exon	54788480	54788649	1000	-	.	gene_id "MSTRG.206344"; transcript_id "MSTRG.206344.22"; exon_number "6";
chrX	StringTie	exon	54790841	54791084	1000	-	.	gene_id "MSTRG.206344"; transcript_id "MSTRG.206344.22"; exon_number "7";
chrX	StringTie	exon	54791926	54792036	1000	-	.	gene_id "MSTRG.206344"; transcript_id "MSTRG.206344.22"; exon_number "8";
chrX	StringTie	exon	54796942	54797096	1000	-	.	gene_id "MSTRG.206344"; transcript_id "MSTRG.206344.22"; exon_number "9";
chrX	StringTie	exon	54798109	54798328	1000	-	.	gene_id "MSTRG.206344"; transcript_id "MSTRG.206344.22"; exon_number "10";
chrX	StringTie	transcript	54747312	54798251	1000	-	.	gene_id "MSTRG.206344"; transcript_id "MSTRG.206344.23";
chrX	StringTie	exon	54747312	54750106	1000	-	.	gene_id "MSTRG.206344"; transcript_id "MSTRG.206344.23"; exon_number "1";
chrX	StringTie	exon	54753651	54753764	1000	-	.	gene_id "MSTRG.206344"; transcript_id "MSTRG.206344.23"; exon_number "2";
chrX	StringTie	exon	54753930	54753965	1000	-	.	gene_id "MSTRG.206344"; transcript_id "MSTRG.206344.23"; exon_number "3";
chrX	StringTie	exon	54755017	54755109	1000	-	.	gene_id "MSTRG.206344"; transcript_id "MSTRG.206344.23"; exon_number "4";
chrX	StringTie	exon	54756965	54759927	1000	-	.	gene_id "MSTRG.206344"; transcript_id "MSTRG.206344.23"; exon_number "5";
chrX	StringTie	exon	54774081	54774197	1000	-	.	gene_id "MSTRG.206344"; transcript_id "MSTRG.206344.23"; exon_number "6";
chrX	StringTie	exon	54788480	54788649	1000	-	.	gene_id "MSTRG.206344"; transcript_id "MSTRG.206344.23"; exon_number "7";
chrX	StringTie	exon	54790841	54791084	1000	-	.	gene_id "MSTRG.206344"; transcript_id "MSTRG.206344.23"; exon_number "8";
chrX	StringTie	exon	54791926	54792036	1000	-	.	gene_id "MSTRG.206344"; transcript_id "MSTRG.206344.23"; exon_number "9";
chrX	StringTie	exon	54796942	54797096	1000	-	.	gene_id "MSTRG.206344"; transcript_id "MSTRG.206344.23"; exon_number "10";
chrX	StringTie	exon	54798109	54798251	1000	-	.	gene_id "MSTRG.206344"; transcript_id "MSTRG.206344.23"; exon_number "11";
chrX	StringTie	transcript	54747312	54798251	1000	-	.	gene_id "MSTRG.206344"; transcript_id "MSTRG.206344.24";
chrX	StringTie	exon	54747312	54750106	1000	-	.	gene_id "MSTRG.206344"; transcript_id "MSTRG.206344.24"; exon_number "1";
chrX	StringTie	exon	54753651	54753764	1000	-	.	gene_id "MSTRG.206344"; transcript_id "MSTRG.206344.24"; exon_number "2";
chrX	StringTie	exon	54753930	54753965	1000	-	.	gene_id "MSTRG.206344"; transcript_id "MSTRG.206344.24"; exon_number "3";
chrX	StringTie	exon	54755017	54755109	1000	-	.	gene_id "MSTRG.206344"; transcript_id "MSTRG.206344.24"; exon_number "4";
chrX	StringTie	exon	54756965	54759848	1000	-	.	gene_id "MSTRG.206344"; transcript_id "MSTRG.206344.24"; exon_number "5";
chrX	StringTie	exon	54774081	54774197	1000	-	.	gene_id "MSTRG.206344"; transcript_id "MSTRG.206344.24"; exon_number "6";
chrX	StringTie	exon	54788480	54788649	1000	-	.	gene_id "MSTRG.206344"; transcript_id "MSTRG.206344.24"; exon_number "7";
chrX	StringTie	exon	54790837	54791084	1000	-	.	gene_id "MSTRG.206344"; transcript_id "MSTRG.206344.24"; exon_number "8";
chrX	StringTie	exon	54791937	54792036	1000	-	.	gene_id "MSTRG.206344"; transcript_id "MSTRG.206344.24"; exon_number "9";
chrX	StringTie	exon	54796942	54797096	1000	-	.	gene_id "MSTRG.206344"; transcript_id "MSTRG.206344.24"; exon_number "10";
chrX	StringTie	exon	54798109	54798251	1000	-	.	gene_id "MSTRG.206344"; transcript_id "MSTRG.206344.24"; exon_number "11";
chrX	StringTie	transcript	54747312	54798441	1000	-	.	gene_id "MSTRG.206344"; transcript_id "MSTRG.206344.25";
chrX	StringTie	exon	54747312	54750101	1000	-	.	gene_id "MSTRG.206344"; transcript_id "MSTRG.206344.25"; exon_number "1";
chrX	StringTie	exon	54751003	54751380	1000	-	.	gene_id "MSTRG.206344"; transcript_id "MSTRG.206344.25"; exon_number "2";
chrX	StringTie	exon	54753651	54753764	1000	-	.	gene_id "MSTRG.206344"; transcript_id "MSTRG.206344.25"; exon_number "3";
chrX	StringTie	exon	54753930	54753965	1000	-	.	gene_id "MSTRG.206344"; transcript_id "MSTRG.206344.25"; exon_number "4";
chrX	StringTie	exon	54755017	54755109	1000	-	.	gene_id "MSTRG.206344"; transcript_id "MSTRG.206344.25"; exon_number "5";
chrX	StringTie	exon	54756965	54759927	1000	-	.	gene_id "MSTRG.206344"; transcript_id "MSTRG.206344.25"; exon_number "6";
chrX	StringTie	exon	54774081	54774197	1000	-	.	gene_id "MSTRG.206344"; transcript_id "MSTRG.206344.25"; exon_number "7";
chrX	StringTie	exon	54788480	54788649	1000	-	.	gene_id "MSTRG.206344"; transcript_id "MSTRG.206344.25"; exon_number "8";
chrX	StringTie	exon	54790837	54791084	1000	-	.	gene_id "MSTRG.206344"; transcript_id "MSTRG.206344.25"; exon_number "9";
chrX	StringTie	exon	54791926	54792036	1000	-	.	gene_id "MSTRG.206344"; transcript_id "MSTRG.206344.25"; exon_number "10";
chrX	StringTie	exon	54796942	54797096	1000	-	.	gene_id "MSTRG.206344"; transcript_id "MSTRG.206344.25"; exon_number "11";
chrX	StringTie	exon	54798109	54798441	1000	-	.	gene_id "MSTRG.206344"; transcript_id "MSTRG.206344.25"; exon_number "12";
chrX	StringTie	transcript	54747346	54798269	1000	-	.	gene_id "MSTRG.206344"; transcript_id "MSTRG.206344.26";
chrX	StringTie	exon	54747346	54750106	1000	-	.	gene_id "MSTRG.206344"; transcript_id "MSTRG.206344.26"; exon_number "1";
chrX	StringTie	exon	54751003	54751380	1000	-	.	gene_id "MSTRG.206344"; transcript_id "MSTRG.206344.26"; exon_number "2";
chrX	StringTie	exon	54753655	54753764	1000	-	.	gene_id "MSTRG.206344"; transcript_id "MSTRG.206344.26"; exon_number "3";
chrX	StringTie	exon	54753930	54753965	1000	-	.	gene_id "MSTRG.206344"; transcript_id "MSTRG.206344.26"; exon_number "4";
chrX	StringTie	exon	54755017	54755109	1000	-	.	gene_id "MSTRG.206344"; transcript_id "MSTRG.206344.26"; exon_number "5";
chrX	StringTie	exon	54756965	54759927	1000	-	.	gene_id "MSTRG.206344"; transcript_id "MSTRG.206344.26"; exon_number "6";
chrX	StringTie	exon	54774081	54774197	1000	-	.	gene_id "MSTRG.206344"; transcript_id "MSTRG.206344.26"; exon_number "7";
chrX	StringTie	exon	54788480	54788621	1000	-	.	gene_id "MSTRG.206344"; transcript_id "MSTRG.206344.26"; exon_number "8";
chrX	StringTie	exon	54790837	54791084	1000	-	.	gene_id "MSTRG.206344"; transcript_id "MSTRG.206344.26"; exon_number "9";
chrX	StringTie	exon	54791926	54792036	1000	-	.	gene_id "MSTRG.206344"; transcript_id "MSTRG.206344.26"; exon_number "10";
chrX	StringTie	exon	54796942	54797096	1000	-	.	gene_id "MSTRG.206344"; transcript_id "MSTRG.206344.26"; exon_number "11";
chrX	StringTie	exon	54798109	54798269	1000	-	.	gene_id "MSTRG.206344"; transcript_id "MSTRG.206344.26"; exon_number "12";
chrX	StringTie	transcript	54747405	54789179	1000	-	.	gene_id "MSTRG.206344"; transcript_id "MSTRG.206344.27";
chrX	StringTie	exon	54747405	54750106	1000	-	.	gene_id "MSTRG.206344"; transcript_id "MSTRG.206344.27"; exon_number "1";
chrX	StringTie	exon	54751003	54751380	1000	-	.	gene_id "MSTRG.206344"; transcript_id "MSTRG.206344.27"; exon_number "2";
chrX	StringTie	exon	54753651	54753764	1000	-	.	gene_id "MSTRG.206344"; transcript_id "MSTRG.206344.27"; exon_number "3";
chrX	StringTie	exon	54753930	54753965	1000	-	.	gene_id "MSTRG.206344"; transcript_id "MSTRG.206344.27"; exon_number "4";
chrX	StringTie	exon	54755017	54755109	1000	-	.	gene_id "MSTRG.206344"; transcript_id "MSTRG.206344.27"; exon_number "5";
chrX	StringTie	exon	54759756	54759927	1000	-	.	gene_id "MSTRG.206344"; transcript_id "MSTRG.206344.27"; exon_number "6";
chrX	StringTie	exon	54774081	54774197	1000	-	.	gene_id "MSTRG.206344"; transcript_id "MSTRG.206344.27"; exon_number "7";
chrX	StringTie	exon	54788480	54788644	1000	-	.	gene_id "MSTRG.206344"; transcript_id "MSTRG.206344.27"; exon_number "8";
chrX	StringTie	exon	54788928	54789179	1000	-	.	gene_id "MSTRG.206344"; transcript_id "MSTRG.206344.27"; exon_number "9";
chrX	StringTie	transcript	54747425	54798326	1000	-	.	gene_id "MSTRG.206344"; transcript_id "MSTRG.206344.28";
chrX	StringTie	exon	54747425	54750106	1000	-	.	gene_id "MSTRG.206344"; transcript_id "MSTRG.206344.28"; exon_number "1";
chrX	StringTie	exon	54751003	54751380	1000	-	.	gene_id "MSTRG.206344"; transcript_id "MSTRG.206344.28"; exon_number "2";
chrX	StringTie	exon	54753651	54753764	1000	-	.	gene_id "MSTRG.206344"; transcript_id "MSTRG.206344.28"; exon_number "3";
chrX	StringTie	exon	54753930	54753965	1000	-	.	gene_id "MSTRG.206344"; transcript_id "MSTRG.206344.28"; exon_number "4";
chrX	StringTie	exon	54755017	54755109	1000	-	.	gene_id "MSTRG.206344"; transcript_id "MSTRG.206344.28"; exon_number "5";
chrX	StringTie	exon	54756965	54758998	1000	-	.	gene_id "MSTRG.206344"; transcript_id "MSTRG.206344.28"; exon_number "6";
chrX	StringTie	exon	54759756	54759927	1000	-	.	gene_id "MSTRG.206344"; transcript_id "MSTRG.206344.28"; exon_number "7";
chrX	StringTie	exon	54774081	54774197	1000	-	.	gene_id "MSTRG.206344"; transcript_id "MSTRG.206344.28"; exon_number "8";
chrX	StringTie	exon	54788480	54791084	1000	-	.	gene_id "MSTRG.206344"; transcript_id "MSTRG.206344.28"; exon_number "9";
chrX	StringTie	exon	54791926	54792036	1000	-	.	gene_id "MSTRG.206344"; transcript_id "MSTRG.206344.28"; exon_number "10";
chrX	StringTie	exon	54798109	54798326	1000	-	.	gene_id "MSTRG.206344"; transcript_id "MSTRG.206344.28"; exon_number "11";
chrX	StringTie	transcript	54747505	54795018	1000	-	.	gene_id "MSTRG.206344"; transcript_id "MSTRG.206344.29";
chrX	StringTie	exon	54747505	54750106	1000	-	.	gene_id "MSTRG.206344"; transcript_id "MSTRG.206344.29"; exon_number "1";
chrX	StringTie	exon	54751003	54751380	1000	-	.	gene_id "MSTRG.206344"; transcript_id "MSTRG.206344.29"; exon_number "2";
chrX	StringTie	exon	54753651	54753764	1000	-	.	gene_id "MSTRG.206344"; transcript_id "MSTRG.206344.29"; exon_number "3";
chrX	StringTie	exon	54753930	54753965	1000	-	.	gene_id "MSTRG.206344"; transcript_id "MSTRG.206344.29"; exon_number "4";
chrX	StringTie	exon	54755017	54755109	1000	-	.	gene_id "MSTRG.206344"; transcript_id "MSTRG.206344.29"; exon_number "5";
chrX	StringTie	exon	54756965	54758998	1000	-	.	gene_id "MSTRG.206344"; transcript_id "MSTRG.206344.29"; exon_number "6";
chrX	StringTie	exon	54759756	54759927	1000	-	.	gene_id "MSTRG.206344"; transcript_id "MSTRG.206344.29"; exon_number "7";
chrX	StringTie	exon	54774081	54774197	1000	-	.	gene_id "MSTRG.206344"; transcript_id "MSTRG.206344.29"; exon_number "8";
chrX	StringTie	exon	54788480	54788649	1000	-	.	gene_id "MSTRG.206344"; transcript_id "MSTRG.206344.29"; exon_number "9";
chrX	StringTie	exon	54790837	54791084	1000	-	.	gene_id "MSTRG.206344"; transcript_id "MSTRG.206344.29"; exon_number "10";
chrX	StringTie	exon	54791926	54792036	1000	-	.	gene_id "MSTRG.206344"; transcript_id "MSTRG.206344.29"; exon_number "11";
chrX	StringTie	exon	54794996	54795018	1000	-	.	gene_id "MSTRG.206344"; transcript_id "MSTRG.206344.29"; exon_number "12";
chrX	StringTie	transcript	54731627	54789333	1000	-	.	gene_id "MSTRG.206344"; transcript_id "MSTRG.206344.3";
chrX	StringTie	exon	54731627	54735662	1000	-	.	gene_id "MSTRG.206344"; transcript_id "MSTRG.206344.3"; exon_number "1";
chrX	StringTie	exon	54749833	54750106	1000	-	.	gene_id "MSTRG.206344"; transcript_id "MSTRG.206344.3"; exon_number "2";
chrX	StringTie	exon	54751003	54751380	1000	-	.	gene_id "MSTRG.206344"; transcript_id "MSTRG.206344.3"; exon_number "3";
chrX	StringTie	exon	54753651	54753764	1000	-	.	gene_id "MSTRG.206344"; transcript_id "MSTRG.206344.3"; exon_number "4";
chrX	StringTie	exon	54753930	54753965	1000	-	.	gene_id "MSTRG.206344"; transcript_id "MSTRG.206344.3"; exon_number "5";
chrX	StringTie	exon	54755017	54755109	1000	-	.	gene_id "MSTRG.206344"; transcript_id "MSTRG.206344.3"; exon_number "6";
chrX	StringTie	exon	54756965	54759927	1000	-	.	gene_id "MSTRG.206344"; transcript_id "MSTRG.206344.3"; exon_number "7";
chrX	StringTie	exon	54774081	54774197	1000	-	.	gene_id "MSTRG.206344"; transcript_id "MSTRG.206344.3"; exon_number "8";
chrX	StringTie	exon	54788480	54788644	1000	-	.	gene_id "MSTRG.206344"; transcript_id "MSTRG.206344.3"; exon_number "9";
chrX	StringTie	exon	54788928	54789333	1000	-	.	gene_id "MSTRG.206344"; transcript_id "MSTRG.206344.3"; exon_number "10";
chrX	StringTie	transcript	54748903	54798342	1000	-	.	gene_id "MSTRG.206344"; transcript_id "MSTRG.206344.31";
chrX	StringTie	exon	54748903	54750106	1000	-	.	gene_id "MSTRG.206344"; transcript_id "MSTRG.206344.31"; exon_number "1";
chrX	StringTie	exon	54751003	54751380	1000	-	.	gene_id "MSTRG.206344"; transcript_id "MSTRG.206344.31"; exon_number "2";
chrX	StringTie	exon	54753651	54753764	1000	-	.	gene_id "MSTRG.206344"; transcript_id "MSTRG.206344.31"; exon_number "3";
chrX	StringTie	exon	54759756	54759927	1000	-	.	gene_id "MSTRG.206344"; transcript_id "MSTRG.206344.31"; exon_number "4";
chrX	StringTie	exon	54774081	54778499	1000	-	.	gene_id "MSTRG.206344"; transcript_id "MSTRG.206344.31"; exon_number "5";
chrX	StringTie	exon	54788480	54791084	1000	-	.	gene_id "MSTRG.206344"; transcript_id "MSTRG.206344.31"; exon_number "6";
chrX	StringTie	exon	54791926	54792036	1000	-	.	gene_id "MSTRG.206344"; transcript_id "MSTRG.206344.31"; exon_number "7";
chrX	StringTie	exon	54796942	54797096	1000	-	.	gene_id "MSTRG.206344"; transcript_id "MSTRG.206344.31"; exon_number "8";
chrX	StringTie	exon	54798109	54798342	1000	-	.	gene_id "MSTRG.206344"; transcript_id "MSTRG.206344.31"; exon_number "9";
chrX	StringTie	transcript	54755321	54798265	1000	-	.	gene_id "MSTRG.206344"; transcript_id "MSTRG.206344.32";
chrX	StringTie	exon	54755321	54758992	1000	-	.	gene_id "MSTRG.206344"; transcript_id "MSTRG.206344.32"; exon_number "1";
chrX	StringTie	exon	54759756	54759927	1000	-	.	gene_id "MSTRG.206344"; transcript_id "MSTRG.206344.32"; exon_number "2";
chrX	StringTie	exon	54774081	54774197	1000	-	.	gene_id "MSTRG.206344"; transcript_id "MSTRG.206344.32"; exon_number "3";
chrX	StringTie	exon	54788480	54791084	1000	-	.	gene_id "MSTRG.206344"; transcript_id "MSTRG.206344.32"; exon_number "4";
chrX	StringTie	exon	54791926	54792036	1000	-	.	gene_id "MSTRG.206344"; transcript_id "MSTRG.206344.32"; exon_number "5";
chrX	StringTie	exon	54796942	54797096	1000	-	.	gene_id "MSTRG.206344"; transcript_id "MSTRG.206344.32"; exon_number "6";
chrX	StringTie	exon	54798109	54798265	1000	-	.	gene_id "MSTRG.206344"; transcript_id "MSTRG.206344.32"; exon_number "7";
chrX	StringTie	transcript	54759427	54798459	1000	-	.	gene_id "MSTRG.206344"; transcript_id "MSTRG.206344.33";
chrX	StringTie	exon	54759427	54759927	1000	-	.	gene_id "MSTRG.206344"; transcript_id "MSTRG.206344.33"; exon_number "1";
chrX	StringTie	exon	54774081	54774197	1000	-	.	gene_id "MSTRG.206344"; transcript_id "MSTRG.206344.33"; exon_number "2";
chrX	StringTie	exon	54788480	54788649	1000	-	.	gene_id "MSTRG.206344"; transcript_id "MSTRG.206344.33"; exon_number "3";
chrX	StringTie	exon	54790837	54791084	1000	-	.	gene_id "MSTRG.206344"; transcript_id "MSTRG.206344.33"; exon_number "4";
chrX	StringTie	exon	54791926	54792007	1000	-	.	gene_id "MSTRG.206344"; transcript_id "MSTRG.206344.33"; exon_number "5";
chrX	StringTie	exon	54796942	54797096	1000	-	.	gene_id "MSTRG.206344"; transcript_id "MSTRG.206344.33"; exon_number "6";
chrX	StringTie	exon	54798109	54798459	1000	-	.	gene_id "MSTRG.206344"; transcript_id "MSTRG.206344.33"; exon_number "7";
chrX	StringTie	transcript	54759649	54798399	1000	-	.	gene_id "MSTRG.206344"; transcript_id "MSTRG.206344.34";
chrX	StringTie	exon	54759649	54759927	1000	-	.	gene_id "MSTRG.206344"; transcript_id "MSTRG.206344.34"; exon_number "1";
chrX	StringTie	exon	54774117	54774197	1000	-	.	gene_id "MSTRG.206344"; transcript_id "MSTRG.206344.34"; exon_number "2";
chrX	StringTie	exon	54788480	54788644	1000	-	.	gene_id "MSTRG.206344"; transcript_id "MSTRG.206344.34"; exon_number "3";
chrX	StringTie	exon	54788928	54791084	1000	-	.	gene_id "MSTRG.206344"; transcript_id "MSTRG.206344.34"; exon_number "4";
chrX	StringTie	exon	54791926	54792036	1000	-	.	gene_id "MSTRG.206344"; transcript_id "MSTRG.206344.34"; exon_number "5";
chrX	StringTie	exon	54796942	54797096	1000	-	.	gene_id "MSTRG.206344"; transcript_id "MSTRG.206344.34"; exon_number "6";
chrX	StringTie	exon	54798109	54798399	1000	-	.	gene_id "MSTRG.206344"; transcript_id "MSTRG.206344.34"; exon_number "7";
chrX	StringTie	transcript	54779403	54798441	1000	-	.	gene_id "MSTRG.206344"; transcript_id "MSTRG.206344.35";
chrX	StringTie	exon	54779403	54787725	1000	-	.	gene_id "MSTRG.206344"; transcript_id "MSTRG.206344.35"; exon_number "1";
chrX	StringTie	exon	54788480	54788649	1000	-	.	gene_id "MSTRG.206344"; transcript_id "MSTRG.206344.35"; exon_number "2";
chrX	StringTie	exon	54790837	54791084	1000	-	.	gene_id "MSTRG.206344"; transcript_id "MSTRG.206344.35"; exon_number "3";
chrX	StringTie	exon	54791926	54792036	1000	-	.	gene_id "MSTRG.206344"; transcript_id "MSTRG.206344.35"; exon_number "4";
chrX	StringTie	exon	54796942	54797096	1000	-	.	gene_id "MSTRG.206344"; transcript_id "MSTRG.206344.35"; exon_number "5";
chrX	StringTie	exon	54798109	54798441	1000	-	.	gene_id "MSTRG.206344"; transcript_id "MSTRG.206344.35"; exon_number "6";
chrX	StringTie	transcript	54780151	54798491	1000	-	.	gene_id "MSTRG.206344"; transcript_id "MSTRG.206344.36";
chrX	StringTie	exon	54780151	54787882	1000	-	.	gene_id "MSTRG.206344"; transcript_id "MSTRG.206344.36"; exon_number "1";
chrX	StringTie	exon	54788480	54788649	1000	-	.	gene_id "MSTRG.206344"; transcript_id "MSTRG.206344.36"; exon_number "2";
chrX	StringTie	exon	54790837	54791084	1000	-	.	gene_id "MSTRG.206344"; transcript_id "MSTRG.206344.36"; exon_number "3";
chrX	StringTie	exon	54791926	54792036	1000	-	.	gene_id "MSTRG.206344"; transcript_id "MSTRG.206344.36"; exon_number "4";
chrX	StringTie	exon	54796942	54797096	1000	-	.	gene_id "MSTRG.206344"; transcript_id "MSTRG.206344.36"; exon_number "5";
chrX	StringTie	exon	54798109	54798491	1000	-	.	gene_id "MSTRG.206344"; transcript_id "MSTRG.206344.36"; exon_number "6";
chrX	StringTie	transcript	54783108	54798441	1000	-	.	gene_id "MSTRG.206344"; transcript_id "MSTRG.206344.37";
chrX	StringTie	exon	54783108	54786376	1000	-	.	gene_id "MSTRG.206344"; transcript_id "MSTRG.206344.37"; exon_number "1";
chrX	StringTie	exon	54788480	54791084	1000	-	.	gene_id "MSTRG.206344"; transcript_id "MSTRG.206344.37"; exon_number "2";
chrX	StringTie	exon	54791926	54792036	1000	-	.	gene_id "MSTRG.206344"; transcript_id "MSTRG.206344.37"; exon_number "3";
chrX	StringTie	exon	54796942	54797096	1000	-	.	gene_id "MSTRG.206344"; transcript_id "MSTRG.206344.37"; exon_number "4";
chrX	StringTie	exon	54798109	54798441	1000	-	.	gene_id "MSTRG.206344"; transcript_id "MSTRG.206344.37"; exon_number "5";
chrX	StringTie	transcript	54784765	54798248	1000	-	.	gene_id "MSTRG.206344"; transcript_id "MSTRG.206344.38";
chrX	StringTie	exon	54784765	54786376	1000	-	.	gene_id "MSTRG.206344"; transcript_id "MSTRG.206344.38"; exon_number "1";
chrX	StringTie	exon	54788480	54788649	1000	-	.	gene_id "MSTRG.206344"; transcript_id "MSTRG.206344.38"; exon_number "2";
chrX	StringTie	exon	54790837	54791084	1000	-	.	gene_id "MSTRG.206344"; transcript_id "MSTRG.206344.38"; exon_number "3";
chrX	StringTie	exon	54791926	54792036	1000	-	.	gene_id "MSTRG.206344"; transcript_id "MSTRG.206344.38"; exon_number "4";
chrX	StringTie	exon	54796942	54797096	1000	-	.	gene_id "MSTRG.206344"; transcript_id "MSTRG.206344.38"; exon_number "5";
chrX	StringTie	exon	54798109	54798248	1000	-	.	gene_id "MSTRG.206344"; transcript_id "MSTRG.206344.38"; exon_number "6";
chrX	StringTie	transcript	54785271	54798261	1000	-	.	gene_id "MSTRG.206344"; transcript_id "MSTRG.206344.39";
chrX	StringTie	exon	54785271	54787882	1000	-	.	gene_id "MSTRG.206344"; transcript_id "MSTRG.206344.39"; exon_number "1";
chrX	StringTie	exon	54788480	54788644	1000	-	.	gene_id "MSTRG.206344"; transcript_id "MSTRG.206344.39"; exon_number "2";
chrX	StringTie	exon	54788928	54791084	1000	-	.	gene_id "MSTRG.206344"; transcript_id "MSTRG.206344.39"; exon_number "3";
chrX	StringTie	exon	54791926	54792036	1000	-	.	gene_id "MSTRG.206344"; transcript_id "MSTRG.206344.39"; exon_number "4";
chrX	StringTie	exon	54796942	54797096	1000	-	.	gene_id "MSTRG.206344"; transcript_id "MSTRG.206344.39"; exon_number "5";
chrX	StringTie	exon	54798109	54798261	1000	-	.	gene_id "MSTRG.206344"; transcript_id "MSTRG.206344.39"; exon_number "6";
chrX	StringTie	transcript	54731634	54798307	1000	-	.	gene_id "MSTRG.206344"; transcript_id "MSTRG.206344.4";
chrX	StringTie	exon	54731634	54735662	1000	-	.	gene_id "MSTRG.206344"; transcript_id "MSTRG.206344.4"; exon_number "1";
chrX	StringTie	exon	54751003	54751380	1000	-	.	gene_id "MSTRG.206344"; transcript_id "MSTRG.206344.4"; exon_number "2";
chrX	StringTie	exon	54753651	54753764	1000	-	.	gene_id "MSTRG.206344"; transcript_id "MSTRG.206344.4"; exon_number "3";
chrX	StringTie	exon	54755017	54755109	1000	-	.	gene_id "MSTRG.206344"; transcript_id "MSTRG.206344.4"; exon_number "4";
chrX	StringTie	exon	54756965	54758998	1000	-	.	gene_id "MSTRG.206344"; transcript_id "MSTRG.206344.4"; exon_number "5";
chrX	StringTie	exon	54759756	54759927	1000	-	.	gene_id "MSTRG.206344"; transcript_id "MSTRG.206344.4"; exon_number "6";
chrX	StringTie	exon	54774081	54774197	1000	-	.	gene_id "MSTRG.206344"; transcript_id "MSTRG.206344.4"; exon_number "7";
chrX	StringTie	exon	54788480	54788649	1000	-	.	gene_id "MSTRG.206344"; transcript_id "MSTRG.206344.4"; exon_number "8";
chrX	StringTie	exon	54790837	54791084	1000	-	.	gene_id "MSTRG.206344"; transcript_id "MSTRG.206344.4"; exon_number "9";
chrX	StringTie	exon	54791937	54792036	1000	-	.	gene_id "MSTRG.206344"; transcript_id "MSTRG.206344.4"; exon_number "10";
chrX	StringTie	exon	54796942	54797096	1000	-	.	gene_id "MSTRG.206344"; transcript_id "MSTRG.206344.4"; exon_number "11";
chrX	StringTie	exon	54798109	54798307	1000	-	.	gene_id "MSTRG.206344"; transcript_id "MSTRG.206344.4"; exon_number "12";
chrX	StringTie	transcript	54785293	54798326	1000	-	.	gene_id "MSTRG.206344"; transcript_id "MSTRG.206344.40";
chrX	StringTie	exon	54785293	54787882	1000	-	.	gene_id "MSTRG.206344"; transcript_id "MSTRG.206344.40"; exon_number "1";
chrX	StringTie	exon	54788480	54791084	1000	-	.	gene_id "MSTRG.206344"; transcript_id "MSTRG.206344.40"; exon_number "2";
chrX	StringTie	exon	54791926	54792036	1000	-	.	gene_id "MSTRG.206344"; transcript_id "MSTRG.206344.40"; exon_number "3";
chrX	StringTie	exon	54796942	54797002	1000	-	.	gene_id "MSTRG.206344"; transcript_id "MSTRG.206344.40"; exon_number "4";
chrX	StringTie	exon	54798109	54798326	1000	-	.	gene_id "MSTRG.206344"; transcript_id "MSTRG.206344.40"; exon_number "5";
chrX	StringTie	transcript	54785296	54789187	1000	-	.	gene_id "MSTRG.206344"; transcript_id "MSTRG.206344.41";
chrX	StringTie	exon	54785296	54787725	1000	-	.	gene_id "MSTRG.206344"; transcript_id "MSTRG.206344.41"; exon_number "1";
chrX	StringTie	exon	54788480	54788644	1000	-	.	gene_id "MSTRG.206344"; transcript_id "MSTRG.206344.41"; exon_number "2";
chrX	StringTie	exon	54788928	54789187	1000	-	.	gene_id "MSTRG.206344"; transcript_id "MSTRG.206344.41"; exon_number "3";
chrX	StringTie	transcript	54785297	54798251	1000	-	.	gene_id "MSTRG.206344"; transcript_id "MSTRG.206344.42";
chrX	StringTie	exon	54785297	54788649	1000	-	.	gene_id "MSTRG.206344"; transcript_id "MSTRG.206344.42"; exon_number "1";
chrX	StringTie	exon	54791030	54791084	1000	-	.	gene_id "MSTRG.206344"; transcript_id "MSTRG.206344.42"; exon_number "2";
chrX	StringTie	exon	54791926	54792036	1000	-	.	gene_id "MSTRG.206344"; transcript_id "MSTRG.206344.42"; exon_number "3";
chrX	StringTie	exon	54796942	54797096	1000	-	.	gene_id "MSTRG.206344"; transcript_id "MSTRG.206344.42"; exon_number "4";
chrX	StringTie	exon	54798109	54798251	1000	-	.	gene_id "MSTRG.206344"; transcript_id "MSTRG.206344.42"; exon_number "5";
chrX	StringTie	transcript	54785297	54798251	1000	-	.	gene_id "MSTRG.206344"; transcript_id "MSTRG.206344.43";
chrX	StringTie	exon	54785297	54787882	1000	-	.	gene_id "MSTRG.206344"; transcript_id "MSTRG.206344.43"; exon_number "1";
chrX	StringTie	exon	54788480	54788644	1000	-	.	gene_id "MSTRG.206344"; transcript_id "MSTRG.206344.43"; exon_number "2";
chrX	StringTie	exon	54788928	54791084	1000	-	.	gene_id "MSTRG.206344"; transcript_id "MSTRG.206344.43"; exon_number "3";
chrX	StringTie	exon	54791937	54792036	1000	-	.	gene_id "MSTRG.206344"; transcript_id "MSTRG.206344.43"; exon_number "4";
chrX	StringTie	exon	54796942	54797096	1000	-	.	gene_id "MSTRG.206344"; transcript_id "MSTRG.206344.43"; exon_number "5";
chrX	StringTie	exon	54798109	54798251	1000	-	.	gene_id "MSTRG.206344"; transcript_id "MSTRG.206344.43"; exon_number "6";
chrX	StringTie	transcript	54785312	54798387	1000	-	.	gene_id "MSTRG.206344"; transcript_id "MSTRG.206344.44";
chrX	StringTie	exon	54785312	54787725	1000	-	.	gene_id "MSTRG.206344"; transcript_id "MSTRG.206344.44"; exon_number "1";
chrX	StringTie	exon	54788480	54791084	1000	-	.	gene_id "MSTRG.206344"; transcript_id "MSTRG.206344.44"; exon_number "2";
chrX	StringTie	exon	54791926	54792007	1000	-	.	gene_id "MSTRG.206344"; transcript_id "MSTRG.206344.44"; exon_number "3";
chrX	StringTie	exon	54796942	54797096	1000	-	.	gene_id "MSTRG.206344"; transcript_id "MSTRG.206344.44"; exon_number "4";
chrX	StringTie	exon	54798109	54798387	1000	-	.	gene_id "MSTRG.206344"; transcript_id "MSTRG.206344.44"; exon_number "5";
chrX	StringTie	transcript	54785314	54798296	1000	-	.	gene_id "MSTRG.206344"; transcript_id "MSTRG.206344.45";
chrX	StringTie	exon	54785314	54788649	1000	-	.	gene_id "MSTRG.206344"; transcript_id "MSTRG.206344.45"; exon_number "1";
chrX	StringTie	exon	54790685	54791084	1000	-	.	gene_id "MSTRG.206344"; transcript_id "MSTRG.206344.45"; exon_number "2";
chrX	StringTie	exon	54791926	54792036	1000	-	.	gene_id "MSTRG.206344"; transcript_id "MSTRG.206344.45"; exon_number "3";
chrX	StringTie	exon	54796942	54797096	1000	-	.	gene_id "MSTRG.206344"; transcript_id "MSTRG.206344.45"; exon_number "4";
chrX	StringTie	exon	54798109	54798296	1000	-	.	gene_id "MSTRG.206344"; transcript_id "MSTRG.206344.45"; exon_number "5";
chrX	StringTie	transcript	54785314	54798272	1000	-	.	gene_id "MSTRG.206344"; transcript_id "MSTRG.206344.46";
chrX	StringTie	exon	54785314	54788649	1000	-	.	gene_id "MSTRG.206344"; transcript_id "MSTRG.206344.46"; exon_number "1";
chrX	StringTie	exon	54789771	54791084	1000	-	.	gene_id "MSTRG.206344"; transcript_id "MSTRG.206344.46"; exon_number "2";
chrX	StringTie	exon	54791926	54792036	1000	-	.	gene_id "MSTRG.206344"; transcript_id "MSTRG.206344.46"; exon_number "3";
chrX	StringTie	exon	54796942	54797096	1000	-	.	gene_id "MSTRG.206344"; transcript_id "MSTRG.206344.46"; exon_number "4";
chrX	StringTie	exon	54798109	54798272	1000	-	.	gene_id "MSTRG.206344"; transcript_id "MSTRG.206344.46"; exon_number "5";
chrX	StringTie	transcript	54785314	54798296	1000	-	.	gene_id "MSTRG.206344"; transcript_id "MSTRG.206344.47";
chrX	StringTie	exon	54785314	54787882	1000	-	.	gene_id "MSTRG.206344"; transcript_id "MSTRG.206344.47"; exon_number "1";
chrX	StringTie	exon	54788480	54788649	1000	-	.	gene_id "MSTRG.206344"; transcript_id "MSTRG.206344.47"; exon_number "2";
chrX	StringTie	exon	54790685	54791084	1000	-	.	gene_id "MSTRG.206344"; transcript_id "MSTRG.206344.47"; exon_number "3";
chrX	StringTie	exon	54791926	54792036	1000	-	.	gene_id "MSTRG.206344"; transcript_id "MSTRG.206344.47"; exon_number "4";
chrX	StringTie	exon	54796942	54797096	1000	-	.	gene_id "MSTRG.206344"; transcript_id "MSTRG.206344.47"; exon_number "5";
chrX	StringTie	exon	54798109	54798296	1000	-	.	gene_id "MSTRG.206344"; transcript_id "MSTRG.206344.47"; exon_number "6";
chrX	StringTie	transcript	54785317	54798452	1000	-	.	gene_id "MSTRG.206344"; transcript_id "MSTRG.206344.48";
chrX	StringTie	exon	54785317	54787882	1000	-	.	gene_id "MSTRG.206344"; transcript_id "MSTRG.206344.48"; exon_number "1";
chrX	StringTie	exon	54788480	54788644	1000	-	.	gene_id "MSTRG.206344"; transcript_id "MSTRG.206344.48"; exon_number "2";
chrX	StringTie	exon	54788928	54791084	1000	-	.	gene_id "MSTRG.206344"; transcript_id "MSTRG.206344.48"; exon_number "3";
chrX	StringTie	exon	54791926	54792036	1000	-	.	gene_id "MSTRG.206344"; transcript_id "MSTRG.206344.48"; exon_number "4";
chrX	StringTie	exon	54798109	54798452	1000	-	.	gene_id "MSTRG.206344"; transcript_id "MSTRG.206344.48"; exon_number "5";
chrX	StringTie	transcript	54785318	54798292	1000	-	.	gene_id "MSTRG.206344"; transcript_id "MSTRG.206344.49";
chrX	StringTie	exon	54785318	54787882	1000	-	.	gene_id "MSTRG.206344"; transcript_id "MSTRG.206344.49"; exon_number "1";
chrX	StringTie	exon	54788480	54788649	1000	-	.	gene_id "MSTRG.206344"; transcript_id "MSTRG.206344.49"; exon_number "2";
chrX	StringTie	exon	54790837	54791084	1000	-	.	gene_id "MSTRG.206344"; transcript_id "MSTRG.206344.49"; exon_number "3";
chrX	StringTie	exon	54791926	54792007	1000	-	.	gene_id "MSTRG.206344"; transcript_id "MSTRG.206344.49"; exon_number "4";
chrX	StringTie	exon	54796942	54797096	1000	-	.	gene_id "MSTRG.206344"; transcript_id "MSTRG.206344.49"; exon_number "5";
chrX	StringTie	exon	54798109	54798292	1000	-	.	gene_id "MSTRG.206344"; transcript_id "MSTRG.206344.49"; exon_number "6";
chrX	StringTie	transcript	54735642	54789165	1000	-	.	gene_id "MSTRG.206344"; transcript_id "MSTRG.206344.5";
chrX	StringTie	exon	54735642	54735662	1000	-	.	gene_id "MSTRG.206344"; transcript_id "MSTRG.206344.5"; exon_number "1";
chrX	StringTie	exon	54753651	54753764	1000	-	.	gene_id "MSTRG.206344"; transcript_id "MSTRG.206344.5"; exon_number "2";
chrX	StringTie	exon	54753930	54753965	1000	-	.	gene_id "MSTRG.206344"; transcript_id "MSTRG.206344.5"; exon_number "3";
chrX	StringTie	exon	54755017	54755109	1000	-	.	gene_id "MSTRG.206344"; transcript_id "MSTRG.206344.5"; exon_number "4";
chrX	StringTie	exon	54756965	54758998	1000	-	.	gene_id "MSTRG.206344"; transcript_id "MSTRG.206344.5"; exon_number "5";
chrX	StringTie	exon	54759756	54759927	1000	-	.	gene_id "MSTRG.206344"; transcript_id "MSTRG.206344.5"; exon_number "6";
chrX	StringTie	exon	54774081	54774197	1000	-	.	gene_id "MSTRG.206344"; transcript_id "MSTRG.206344.5"; exon_number "7";
chrX	StringTie	exon	54788480	54788644	1000	-	.	gene_id "MSTRG.206344"; transcript_id "MSTRG.206344.5"; exon_number "8";
chrX	StringTie	exon	54788928	54789165	1000	-	.	gene_id "MSTRG.206344"; transcript_id "MSTRG.206344.5"; exon_number "9";
chrX	StringTie	transcript	54785340	54788759	1000	-	.	gene_id "MSTRG.206344"; transcript_id "MSTRG.206344.50";
chrX	StringTie	exon	54785340	54788067	1000	-	.	gene_id "MSTRG.206344"; transcript_id "MSTRG.206344.50"; exon_number "1";
chrX	StringTie	exon	54788480	54788759	1000	-	.	gene_id "MSTRG.206344"; transcript_id "MSTRG.206344.50"; exon_number "2";
chrX	StringTie	transcript	54735648	54772705	1000	-	.	gene_id "MSTRG.206344"; transcript_id "MSTRG.206344.6";
chrX	StringTie	exon	54735648	54735662	1000	-	.	gene_id "MSTRG.206344"; transcript_id "MSTRG.206344.6"; exon_number "1";
chrX	StringTie	exon	54751003	54751380	1000	-	.	gene_id "MSTRG.206344"; transcript_id "MSTRG.206344.6"; exon_number "2";
chrX	StringTie	exon	54753651	54753764	1000	-	.	gene_id "MSTRG.206344"; transcript_id "MSTRG.206344.6"; exon_number "3";
chrX	StringTie	exon	54753930	54753965	1000	-	.	gene_id "MSTRG.206344"; transcript_id "MSTRG.206344.6"; exon_number "4";
chrX	StringTie	exon	54755017	54755109	1000	-	.	gene_id "MSTRG.206344"; transcript_id "MSTRG.206344.6"; exon_number "5";
chrX	StringTie	exon	54756965	54758998	1000	-	.	gene_id "MSTRG.206344"; transcript_id "MSTRG.206344.6"; exon_number "6";
chrX	StringTie	exon	54759756	54759927	1000	-	.	gene_id "MSTRG.206344"; transcript_id "MSTRG.206344.6"; exon_number "7";
chrX	StringTie	exon	54770773	54772705	1000	-	.	gene_id "MSTRG.206344"; transcript_id "MSTRG.206344.6"; exon_number "8";
chrX	StringTie	transcript	54738988	54798433	1000	-	.	gene_id "MSTRG.206344"; transcript_id "MSTRG.206344.7";
chrX	StringTie	exon	54738988	54750106	1000	-	.	gene_id "MSTRG.206344"; transcript_id "MSTRG.206344.7"; exon_number "1";
chrX	StringTie	exon	54753651	54753764	1000	-	.	gene_id "MSTRG.206344"; transcript_id "MSTRG.206344.7"; exon_number "2";
chrX	StringTie	exon	54753930	54753965	1000	-	.	gene_id "MSTRG.206344"; transcript_id "MSTRG.206344.7"; exon_number "3";
chrX	StringTie	exon	54755017	54755109	1000	-	.	gene_id "MSTRG.206344"; transcript_id "MSTRG.206344.7"; exon_number "4";
chrX	StringTie	exon	54756965	54758998	1000	-	.	gene_id "MSTRG.206344"; transcript_id "MSTRG.206344.7"; exon_number "5";
chrX	StringTie	exon	54759756	54759927	1000	-	.	gene_id "MSTRG.206344"; transcript_id "MSTRG.206344.7"; exon_number "6";
chrX	StringTie	exon	54774081	54774197	1000	-	.	gene_id "MSTRG.206344"; transcript_id "MSTRG.206344.7"; exon_number "7";
chrX	StringTie	exon	54788480	54788649	1000	-	.	gene_id "MSTRG.206344"; transcript_id "MSTRG.206344.7"; exon_number "8";
chrX	StringTie	exon	54790837	54791084	1000	-	.	gene_id "MSTRG.206344"; transcript_id "MSTRG.206344.7"; exon_number "9";
chrX	StringTie	exon	54791926	54792036	1000	-	.	gene_id "MSTRG.206344"; transcript_id "MSTRG.206344.7"; exon_number "10";
chrX	StringTie	exon	54796942	54797096	1000	-	.	gene_id "MSTRG.206344"; transcript_id "MSTRG.206344.7"; exon_number "11";
chrX	StringTie	exon	54798109	54798433	1000	-	.	gene_id "MSTRG.206344"; transcript_id "MSTRG.206344.7"; exon_number "12";
chrX	StringTie	transcript	54744095	54798262	1000	-	.	gene_id "MSTRG.206344"; transcript_id "MSTRG.206344.8";
chrX	StringTie	exon	54744095	54750106	1000	-	.	gene_id "MSTRG.206344"; transcript_id "MSTRG.206344.8"; exon_number "1";
chrX	StringTie	exon	54753651	54753764	1000	-	.	gene_id "MSTRG.206344"; transcript_id "MSTRG.206344.8"; exon_number "2";
chrX	StringTie	exon	54753930	54753965	1000	-	.	gene_id "MSTRG.206344"; transcript_id "MSTRG.206344.8"; exon_number "3";
chrX	StringTie	exon	54755017	54755109	1000	-	.	gene_id "MSTRG.206344"; transcript_id "MSTRG.206344.8"; exon_number "4";
chrX	StringTie	exon	54756965	54758998	1000	-	.	gene_id "MSTRG.206344"; transcript_id "MSTRG.206344.8"; exon_number "5";
chrX	StringTie	exon	54759756	54759927	1000	-	.	gene_id "MSTRG.206344"; transcript_id "MSTRG.206344.8"; exon_number "6";
chrX	StringTie	exon	54774081	54774197	1000	-	.	gene_id "MSTRG.206344"; transcript_id "MSTRG.206344.8"; exon_number "7";
chrX	StringTie	exon	54788480	54788644	1000	-	.	gene_id "MSTRG.206344"; transcript_id "MSTRG.206344.8"; exon_number "8";
chrX	StringTie	exon	54788928	54791084	1000	-	.	gene_id "MSTRG.206344"; transcript_id "MSTRG.206344.8"; exon_number "9";
chrX	StringTie	exon	54791937	54792036	1000	-	.	gene_id "MSTRG.206344"; transcript_id "MSTRG.206344.8"; exon_number "10";
chrX	StringTie	exon	54798109	54798262	1000	-	.	gene_id "MSTRG.206344"; transcript_id "MSTRG.206344.8"; exon_number "11";
chrX	StringTie	transcript	54744117	54798285	1000	-	.	gene_id "MSTRG.206344"; transcript_id "MSTRG.206344.9";
chrX	StringTie	exon	54744117	54750106	1000	-	.	gene_id "MSTRG.206344"; transcript_id "MSTRG.206344.9"; exon_number "1";
chrX	StringTie	exon	54751003	54751380	1000	-	.	gene_id "MSTRG.206344"; transcript_id "MSTRG.206344.9"; exon_number "2";
chrX	StringTie	exon	54753651	54753764	1000	-	.	gene_id "MSTRG.206344"; transcript_id "MSTRG.206344.9"; exon_number "3";
chrX	StringTie	exon	54753930	54753965	1000	-	.	gene_id "MSTRG.206344"; transcript_id "MSTRG.206344.9"; exon_number "4";
chrX	StringTie	exon	54755017	54755109	1000	-	.	gene_id "MSTRG.206344"; transcript_id "MSTRG.206344.9"; exon_number "5";
chrX	StringTie	exon	54756965	54758998	1000	-	.	gene_id "MSTRG.206344"; transcript_id "MSTRG.206344.9"; exon_number "6";
chrX	StringTie	exon	54759756	54759927	1000	-	.	gene_id "MSTRG.206344"; transcript_id "MSTRG.206344.9"; exon_number "7";
chrX	StringTie	exon	54774117	54774197	1000	-	.	gene_id "MSTRG.206344"; transcript_id "MSTRG.206344.9"; exon_number "8";
chrX	StringTie	exon	54788480	54788649	1000	-	.	gene_id "MSTRG.206344"; transcript_id "MSTRG.206344.9"; exon_number "9";
chrX	StringTie	exon	54790837	54791084	1000	-	.	gene_id "MSTRG.206344"; transcript_id "MSTRG.206344.9"; exon_number "10";
chrX	StringTie	exon	54791926	54792036	1000	-	.	gene_id "MSTRG.206344"; transcript_id "MSTRG.206344.9"; exon_number "11";
chrX	StringTie	exon	54796942	54797096	1000	-	.	gene_id "MSTRG.206344"; transcript_id "MSTRG.206344.9"; exon_number "12";
chrX	StringTie	exon	54798109	54798285	1000	-	.	gene_id "MSTRG.206344"; transcript_id "MSTRG.206344.9"; exon_number "13";
chrX	StringTie	transcript	54746628	54772827	1000	+	.	gene_id "MSTRG.206345"; transcript_id "MSTRG.206345.1";
chrX	StringTie	exon	54746628	54747342	1000	+	.	gene_id "MSTRG.206345"; transcript_id "MSTRG.206345.1"; exon_number "1";
chrX	StringTie	exon	54749867	54749989	1000	+	.	gene_id "MSTRG.206345"; transcript_id "MSTRG.206345.1"; exon_number "2";
chrX	StringTie	exon	54771404	54772827	1000	+	.	gene_id "MSTRG.206345"; transcript_id "MSTRG.206345.1"; exon_number "3";
chrX	StringTie	transcript	54746993	54772577	1000	+	.	gene_id "MSTRG.206345"; transcript_id "MSTRG.206345.2";
chrX	StringTie	exon	54746993	54747342	1000	+	.	gene_id "MSTRG.206345"; transcript_id "MSTRG.206345.2"; exon_number "1";
chrX	StringTie	exon	54748866	54748897	1000	+	.	gene_id "MSTRG.206345"; transcript_id "MSTRG.206345.2"; exon_number "2";
chrX	StringTie	exon	54749867	54749989	1000	+	.	gene_id "MSTRG.206345"; transcript_id "MSTRG.206345.2"; exon_number "3";
chrX	StringTie	exon	54771404	54772577	1000	+	.	gene_id "MSTRG.206345"; transcript_id "MSTRG.206345.2"; exon_number "4";
chrX	StringTie	transcript	54746996	54773895	1000	+	.	gene_id "MSTRG.206345"; transcript_id "MSTRG.206345.3";
chrX	StringTie	exon	54746996	54747342	1000	+	.	gene_id "MSTRG.206345"; transcript_id "MSTRG.206345.3"; exon_number "1";
chrX	StringTie	exon	54771404	54773895	1000	+	.	gene_id "MSTRG.206345"; transcript_id "MSTRG.206345.3"; exon_number "2";
chrX	StringTie	transcript	54769862	54772633	1000	+	.	gene_id "MSTRG.206345"; transcript_id "MSTRG.206345.4";
chrX	StringTie	exon	54769862	54770145	1000	+	.	gene_id "MSTRG.206345"; transcript_id "MSTRG.206345.4"; exon_number "1";
chrX	StringTie	exon	54771404	54772633	1000	+	.	gene_id "MSTRG.206345"; transcript_id "MSTRG.206345.4"; exon_number "2";
chrX	StringTie	transcript	54769901	54772562	1000	+	.	gene_id "MSTRG.206345"; transcript_id "MSTRG.206345.5";
chrX	StringTie	exon	54769901	54770060	1000	+	.	gene_id "MSTRG.206345"; transcript_id "MSTRG.206345.5"; exon_number "1";
chrX	StringTie	exon	54771404	54772562	1000	+	.	gene_id "MSTRG.206345"; transcript_id "MSTRG.206345.5"; exon_number "2";
chrX	StringTie	transcript	54771066	54772561	1000	+	.	gene_id "MSTRG.206345"; transcript_id "MSTRG.206345.6";
chrX	StringTie	exon	54771066	54771093	1000	+	.	gene_id "MSTRG.206345"; transcript_id "MSTRG.206345.6"; exon_number "1";
chrX	StringTie	exon	54771404	54772561	1000	+	.	gene_id "MSTRG.206345"; transcript_id "MSTRG.206345.6"; exon_number "2";
chrX	StringTie	transcript	54758136	54758874	1000	+	.	gene_id "MSTRG.206346"; transcript_id "MSTRG.206346.1";
chrX	StringTie	exon	54758136	54758379	1000	+	.	gene_id "MSTRG.206346"; transcript_id "MSTRG.206346.1"; exon_number "1";
chrX	StringTie	exon	54758440	54758874	1000	+	.	gene_id "MSTRG.206346"; transcript_id "MSTRG.206346.1"; exon_number "2";
chrX	StringTie	transcript	54822939	54823684	1000	+	.	gene_id "MSTRG.206347"; transcript_id "MSTRG.206347.1";
chrX	StringTie	exon	54822939	54823684	1000	+	.	gene_id "MSTRG.206347"; transcript_id "MSTRG.206347.1"; exon_number "1";
chrX	StringTie	transcript	54823784	54824964	1000	+	.	gene_id "MSTRG.206348"; transcript_id "MSTRG.206348.1";
chrX	StringTie	exon	54823784	54824388	1000	+	.	gene_id "MSTRG.206348"; transcript_id "MSTRG.206348.1"; exon_number "1";
chrX	StringTie	exon	54824680	54824964	1000	+	.	gene_id "MSTRG.206348"; transcript_id "MSTRG.206348.1"; exon_number "2";
chrX	StringTie	transcript	54825089	54825550	1000	.	.	gene_id "MSTRG.206349"; transcript_id "MSTRG.206349.1";
chrX	StringTie	exon	54825089	54825550	1000	.	.	gene_id "MSTRG.206349"; transcript_id "MSTRG.206349.1"; exon_number "1";
chr10	StringTie	transcript	33905729	33907672	1000	.	.	gene_id "MSTRG.20635"; transcript_id "MSTRG.20635.1";
chr10	StringTie	exon	33905729	33907672	1000	.	.	gene_id "MSTRG.20635"; transcript_id "MSTRG.20635.1"; exon_number "1";
chrX	StringTie	transcript	54825890	54826267	1000	.	.	gene_id "MSTRG.206350"; transcript_id "MSTRG.206350.1";
chrX	StringTie	exon	54825890	54826267	1000	.	.	gene_id "MSTRG.206350"; transcript_id "MSTRG.206350.1"; exon_number "1";
chrX	StringTie	transcript	54841584	54865940	1000	-	.	gene_id "MSTRG.206351"; transcript_id "MSTRG.206351.1";
chrX	StringTie	exon	54841584	54841907	1000	-	.	gene_id "MSTRG.206351"; transcript_id "MSTRG.206351.1"; exon_number "1";
chrX	StringTie	exon	54862638	54865940	1000	-	.	gene_id "MSTRG.206351"; transcript_id "MSTRG.206351.1"; exon_number "2";
chrX	StringTie	transcript	54842014	54842134	1000	+	.	gene_id "MSTRG.206352"; transcript_id "ENST00000618033"; gene_name "RP6-14C6.3"; ref_gene_id "ENSG00000275387";
chrX	StringTie	exon	54842014	54842134	1000	+	.	gene_id "MSTRG.206352"; transcript_id "ENST00000618033"; exon_number "1"; gene_name "RP6-14C6.3"; ref_gene_id "ENSG00000275387";
chrX	StringTie	transcript	54844224	54852128	1000	-	.	gene_id "MSTRG.206353"; transcript_id "MSTRG.206353.1";
chrX	StringTie	exon	54844224	54845562	1000	-	.	gene_id "MSTRG.206353"; transcript_id "MSTRG.206353.1"; exon_number "1";
chrX	StringTie	exon	54848464	54848535	1000	-	.	gene_id "MSTRG.206353"; transcript_id "MSTRG.206353.1"; exon_number "2";
chrX	StringTie	exon	54848922	54849081	1000	-	.	gene_id "MSTRG.206353"; transcript_id "MSTRG.206353.1"; exon_number "3";
chrX	StringTie	exon	54851590	54852128	1000	-	.	gene_id "MSTRG.206353"; transcript_id "MSTRG.206353.1"; exon_number "4";
chrX	StringTie	transcript	54844224	54852128	1000	-	.	gene_id "MSTRG.206353"; transcript_id "MSTRG.206353.2";
chrX	StringTie	exon	54844224	54845562	1000	-	.	gene_id "MSTRG.206353"; transcript_id "MSTRG.206353.2"; exon_number "1";
chrX	StringTie	exon	54848464	54848535	1000	-	.	gene_id "MSTRG.206353"; transcript_id "MSTRG.206353.2"; exon_number "2";
chrX	StringTie	exon	54848922	54849081	1000	-	.	gene_id "MSTRG.206353"; transcript_id "MSTRG.206353.2"; exon_number "3";
chrX	StringTie	exon	54851590	54851678	1000	-	.	gene_id "MSTRG.206353"; transcript_id "MSTRG.206353.2"; exon_number "4";
chrX	StringTie	exon	54851972	54852128	1000	-	.	gene_id "MSTRG.206353"; transcript_id "MSTRG.206353.2"; exon_number "5";
chrX	StringTie	transcript	54844327	54848533	1000	-	.	gene_id "MSTRG.206353"; transcript_id "MSTRG.206353.3";
chrX	StringTie	exon	54844327	54845562	1000	-	.	gene_id "MSTRG.206353"; transcript_id "MSTRG.206353.3"; exon_number "1";
chrX	StringTie	exon	54848459	54848533	1000	-	.	gene_id "MSTRG.206353"; transcript_id "MSTRG.206353.3"; exon_number "2";
chrX	StringTie	transcript	54848845	54852013	1000	-	.	gene_id "MSTRG.206353"; transcript_id "MSTRG.206353.4";
chrX	StringTie	exon	54848845	54848893	1000	-	.	gene_id "MSTRG.206353"; transcript_id "MSTRG.206353.4"; exon_number "1";
chrX	StringTie	exon	54851590	54852013	1000	-	.	gene_id "MSTRG.206353"; transcript_id "MSTRG.206353.4"; exon_number "2";
chrX	StringTie	transcript	54869339	54869573	1000	.	.	gene_id "MSTRG.206354"; transcript_id "MSTRG.206354.1";
chrX	StringTie	exon	54869339	54869573	1000	.	.	gene_id "MSTRG.206354"; transcript_id "MSTRG.206354.1"; exon_number "1";
chrX	StringTie	transcript	54870357	54871760	1000	.	.	gene_id "MSTRG.206355"; transcript_id "MSTRG.206355.1";
chrX	StringTie	exon	54870357	54871760	1000	.	.	gene_id "MSTRG.206355"; transcript_id "MSTRG.206355.1"; exon_number "1";
chrX	StringTie	transcript	54882503	54883210	1000	.	.	gene_id "MSTRG.206356"; transcript_id "MSTRG.206356.1";
chrX	StringTie	exon	54882503	54883210	1000	.	.	gene_id "MSTRG.206356"; transcript_id "MSTRG.206356.1"; exon_number "1";
chrX	StringTie	transcript	54886214	54886513	1000	.	.	gene_id "MSTRG.206357"; transcript_id "MSTRG.206357.1";
chrX	StringTie	exon	54886214	54886513	1000	.	.	gene_id "MSTRG.206357"; transcript_id "MSTRG.206357.1"; exon_number "1";
chrX	StringTie	transcript	54887205	54887567	1000	.	.	gene_id "MSTRG.206358"; transcript_id "MSTRG.206358.1";
chrX	StringTie	exon	54887205	54887567	1000	.	.	gene_id "MSTRG.206358"; transcript_id "MSTRG.206358.1"; exon_number "1";
chrX	StringTie	transcript	54887953	54895155	1000	.	.	gene_id "MSTRG.206359"; transcript_id "MSTRG.206359.1";
chrX	StringTie	exon	54887953	54895155	1000	.	.	gene_id "MSTRG.206359"; transcript_id "MSTRG.206359.1"; exon_number "1";
chr10	StringTie	transcript	33909238	33917804	1000	+	.	gene_id "MSTRG.20636"; transcript_id "ENST00000434552"; gene_name "RP11-490O24.2"; ref_gene_id "ENSG00000223470";
chr10	StringTie	exon	33909238	33909322	1000	+	.	gene_id "MSTRG.20636"; transcript_id "ENST00000434552"; exon_number "1"; gene_name "RP11-490O24.2"; ref_gene_id "ENSG00000223470";
chr10	StringTie	exon	33909415	33909498	1000	+	.	gene_id "MSTRG.20636"; transcript_id "ENST00000434552"; exon_number "2"; gene_name "RP11-490O24.2"; ref_gene_id "ENSG00000223470";
chr10	StringTie	exon	33910279	33910413	1000	+	.	gene_id "MSTRG.20636"; transcript_id "ENST00000434552"; exon_number "3"; gene_name "RP11-490O24.2"; ref_gene_id "ENSG00000223470";
chr10	StringTie	exon	33912768	33912833	1000	+	.	gene_id "MSTRG.20636"; transcript_id "ENST00000434552"; exon_number "4"; gene_name "RP11-490O24.2"; ref_gene_id "ENSG00000223470";
chr10	StringTie	exon	33917544	33917804	1000	+	.	gene_id "MSTRG.20636"; transcript_id "ENST00000434552"; exon_number "5"; gene_name "RP11-490O24.2"; ref_gene_id "ENSG00000223470";
chr10	StringTie	transcript	33908725	33917805	1000	+	.	gene_id "MSTRG.20636"; transcript_id "MSTRG.20636.1";
chr10	StringTie	exon	33908725	33909322	1000	+	.	gene_id "MSTRG.20636"; transcript_id "MSTRG.20636.1"; exon_number "1";
chr10	StringTie	exon	33910279	33910413	1000	+	.	gene_id "MSTRG.20636"; transcript_id "MSTRG.20636.1"; exon_number "2";
chr10	StringTie	exon	33917544	33917805	1000	+	.	gene_id "MSTRG.20636"; transcript_id "MSTRG.20636.1"; exon_number "3";
chr10	StringTie	transcript	33908916	33917802	1000	+	.	gene_id "MSTRG.20636"; transcript_id "MSTRG.20636.2";
chr10	StringTie	exon	33908916	33909060	1000	+	.	gene_id "MSTRG.20636"; transcript_id "MSTRG.20636.2"; exon_number "1";
chr10	StringTie	exon	33909156	33909322	1000	+	.	gene_id "MSTRG.20636"; transcript_id "MSTRG.20636.2"; exon_number "2";
chr10	StringTie	exon	33917544	33917802	1000	+	.	gene_id "MSTRG.20636"; transcript_id "MSTRG.20636.2"; exon_number "3";
chr10	StringTie	transcript	33908937	33917804	1000	+	.	gene_id "MSTRG.20636"; transcript_id "MSTRG.20636.3";
chr10	StringTie	exon	33908937	33909322	1000	+	.	gene_id "MSTRG.20636"; transcript_id "MSTRG.20636.3"; exon_number "1";
chr10	StringTie	exon	33917544	33917804	1000	+	.	gene_id "MSTRG.20636"; transcript_id "MSTRG.20636.3"; exon_number "2";
chr10	StringTie	transcript	33908937	33917795	1000	+	.	gene_id "MSTRG.20636"; transcript_id "MSTRG.20636.4";
chr10	StringTie	exon	33908937	33909322	1000	+	.	gene_id "MSTRG.20636"; transcript_id "MSTRG.20636.4"; exon_number "1";
chr10	StringTie	exon	33909415	33909498	1000	+	.	gene_id "MSTRG.20636"; transcript_id "MSTRG.20636.4"; exon_number "2";
chr10	StringTie	exon	33917544	33917795	1000	+	.	gene_id "MSTRG.20636"; transcript_id "MSTRG.20636.4"; exon_number "3";
chr10	StringTie	transcript	33908937	33917804	1000	+	.	gene_id "MSTRG.20636"; transcript_id "MSTRG.20636.5";
chr10	StringTie	exon	33908937	33909060	1000	+	.	gene_id "MSTRG.20636"; transcript_id "MSTRG.20636.5"; exon_number "1";
chr10	StringTie	exon	33909156	33909322	1000	+	.	gene_id "MSTRG.20636"; transcript_id "MSTRG.20636.5"; exon_number "2";
chr10	StringTie	exon	33909415	33909498	1000	+	.	gene_id "MSTRG.20636"; transcript_id "MSTRG.20636.5"; exon_number "3";
chr10	StringTie	exon	33910279	33910413	1000	+	.	gene_id "MSTRG.20636"; transcript_id "MSTRG.20636.5"; exon_number "4";
chr10	StringTie	exon	33917544	33917804	1000	+	.	gene_id "MSTRG.20636"; transcript_id "MSTRG.20636.5"; exon_number "5";
chrX	StringTie	transcript	54919245	54919448	1000	.	.	gene_id "MSTRG.206360"; transcript_id "MSTRG.206360.1";
chrX	StringTie	exon	54919245	54919448	1000	.	.	gene_id "MSTRG.206360"; transcript_id "MSTRG.206360.1"; exon_number "1";
chrX	StringTie	transcript	55101637	55102026	1000	-	.	gene_id "MSTRG.206361"; transcript_id "ENST00000616908"; gene_name "RP11-266I3.8"; ref_gene_id "ENSG00000278319";
chrX	StringTie	exon	55101637	55102026	1000	-	.	gene_id "MSTRG.206361"; transcript_id "ENST00000616908"; exon_number "1"; gene_name "RP11-266I3.8"; ref_gene_id "ENSG00000278319";
chrX	StringTie	transcript	55102154	55103250	1000	.	.	gene_id "MSTRG.206362"; transcript_id "MSTRG.206362.1";
chrX	StringTie	exon	55102154	55103250	1000	.	.	gene_id "MSTRG.206362"; transcript_id "MSTRG.206362.1"; exon_number "1";
chrX	StringTie	transcript	55107684	55107930	1000	.	.	gene_id "MSTRG.206363"; transcript_id "MSTRG.206363.1";
chrX	StringTie	exon	55107684	55107930	1000	.	.	gene_id "MSTRG.206363"; transcript_id "MSTRG.206363.1"; exon_number "1";
chrX	StringTie	transcript	55114866	55115133	1000	.	.	gene_id "MSTRG.206364"; transcript_id "MSTRG.206364.1";
chrX	StringTie	exon	55114866	55115133	1000	.	.	gene_id "MSTRG.206364"; transcript_id "MSTRG.206364.1"; exon_number "1";
chrX	StringTie	transcript	55137930	55142433	1000	+	.	gene_id "MSTRG.206365"; transcript_id "ENST00000621416"; gene_name "RP11-266I3.9"; ref_gene_id "ENSG00000276929";
chrX	StringTie	exon	55137930	55138549	1000	+	.	gene_id "MSTRG.206365"; transcript_id "ENST00000621416"; exon_number "1"; gene_name "RP11-266I3.9"; ref_gene_id "ENSG00000276929";
chrX	StringTie	exon	55141529	55141721	1000	+	.	gene_id "MSTRG.206365"; transcript_id "ENST00000621416"; exon_number "2"; gene_name "RP11-266I3.9"; ref_gene_id "ENSG00000276929";
chrX	StringTie	exon	55142304	55142433	1000	+	.	gene_id "MSTRG.206365"; transcript_id "ENST00000621416"; exon_number "3"; gene_name "RP11-266I3.9"; ref_gene_id "ENSG00000276929";
chrX	StringTie	transcript	55140364	55141145	1000	.	.	gene_id "MSTRG.206366"; transcript_id "MSTRG.206366.1";
chrX	StringTie	exon	55140364	55141145	1000	.	.	gene_id "MSTRG.206366"; transcript_id "MSTRG.206366.1"; exon_number "1";
chrX	StringTie	transcript	55143102	55161195	1000	-	.	gene_id "MSTRG.206367"; transcript_id "ENST00000332132"; gene_name "FAM104B"; ref_gene_id "ENSG00000182518";
chrX	StringTie	exon	55143102	55143875	1000	-	.	gene_id "MSTRG.206367"; transcript_id "ENST00000332132"; exon_number "1"; gene_name "FAM104B"; ref_gene_id "ENSG00000182518";
chrX	StringTie	exon	55146181	55146311	1000	-	.	gene_id "MSTRG.206367"; transcript_id "ENST00000332132"; exon_number "2"; gene_name "FAM104B"; ref_gene_id "ENSG00000182518";
chrX	StringTie	exon	55159126	55159228	1000	-	.	gene_id "MSTRG.206367"; transcript_id "ENST00000332132"; exon_number "3"; gene_name "FAM104B"; ref_gene_id "ENSG00000182518";
chrX	StringTie	exon	55161137	55161195	1000	-	.	gene_id "MSTRG.206367"; transcript_id "ENST00000332132"; exon_number "4"; gene_name "FAM104B"; ref_gene_id "ENSG00000182518";
chrX	StringTie	transcript	55143102	55161310	1000	-	.	gene_id "MSTRG.206367"; transcript_id "ENST00000358460"; gene_name "FAM104B"; ref_gene_id "ENSG00000182518";
chrX	StringTie	exon	55143102	55143875	1000	-	.	gene_id "MSTRG.206367"; transcript_id "ENST00000358460"; exon_number "1"; gene_name "FAM104B"; ref_gene_id "ENSG00000182518";
chrX	StringTie	exon	55146181	55146311	1000	-	.	gene_id "MSTRG.206367"; transcript_id "ENST00000358460"; exon_number "2"; gene_name "FAM104B"; ref_gene_id "ENSG00000182518";
chrX	StringTie	exon	55159129	55159228	1000	-	.	gene_id "MSTRG.206367"; transcript_id "ENST00000358460"; exon_number "3"; gene_name "FAM104B"; ref_gene_id "ENSG00000182518";
chrX	StringTie	exon	55161137	55161310	1000	-	.	gene_id "MSTRG.206367"; transcript_id "ENST00000358460"; exon_number "4"; gene_name "FAM104B"; ref_gene_id "ENSG00000182518";
chrX	StringTie	transcript	55145245	55161195	1000	-	.	gene_id "MSTRG.206367"; transcript_id "ENST00000425133"; gene_name "FAM104B"; ref_gene_id "ENSG00000182518";
chrX	StringTie	exon	55145245	55146311	1000	-	.	gene_id "MSTRG.206367"; transcript_id "ENST00000425133"; exon_number "1"; gene_name "FAM104B"; ref_gene_id "ENSG00000182518";
chrX	StringTie	exon	55159126	55159228	1000	-	.	gene_id "MSTRG.206367"; transcript_id "ENST00000425133"; exon_number "2"; gene_name "FAM104B"; ref_gene_id "ENSG00000182518";
chrX	StringTie	exon	55161137	55161195	1000	-	.	gene_id "MSTRG.206367"; transcript_id "ENST00000425133"; exon_number "3"; gene_name "FAM104B"; ref_gene_id "ENSG00000182518";
chrX	StringTie	transcript	55145356	55161182	1000	-	.	gene_id "MSTRG.206367"; transcript_id "ENST00000472571"; gene_name "FAM104B"; ref_gene_id "ENSG00000182518";
chrX	StringTie	exon	55145356	55146311	1000	-	.	gene_id "MSTRG.206367"; transcript_id "ENST00000472571"; exon_number "1"; gene_name "FAM104B"; ref_gene_id "ENSG00000182518";
chrX	StringTie	exon	55159122	55159228	1000	-	.	gene_id "MSTRG.206367"; transcript_id "ENST00000472571"; exon_number "2"; gene_name "FAM104B"; ref_gene_id "ENSG00000182518";
chrX	StringTie	exon	55161137	55161182	1000	-	.	gene_id "MSTRG.206367"; transcript_id "ENST00000472571"; exon_number "3"; gene_name "FAM104B"; ref_gene_id "ENSG00000182518";
chrX	StringTie	transcript	55145387	55161119	1000	-	.	gene_id "MSTRG.206367"; transcript_id "ENST00000477847"; gene_name "FAM104B"; ref_gene_id "ENSG00000182518";
chrX	StringTie	exon	55145387	55146311	1000	-	.	gene_id "MSTRG.206367"; transcript_id "ENST00000477847"; exon_number "1"; gene_name "FAM104B"; ref_gene_id "ENSG00000182518";
chrX	StringTie	exon	55159129	55159228	1000	-	.	gene_id "MSTRG.206367"; transcript_id "ENST00000477847"; exon_number "2"; gene_name "FAM104B"; ref_gene_id "ENSG00000182518";
chrX	StringTie	exon	55160975	55161119	1000	-	.	gene_id "MSTRG.206367"; transcript_id "ENST00000477847"; exon_number "3"; gene_name "FAM104B"; ref_gene_id "ENSG00000182518";
chrX	StringTie	transcript	55146269	55160941	1000	-	.	gene_id "MSTRG.206367"; transcript_id "ENST00000478918"; gene_name "FAM104B"; ref_gene_id "ENSG00000182518";
chrX	StringTie	exon	55146269	55146311	1000	-	.	gene_id "MSTRG.206367"; transcript_id "ENST00000478918"; exon_number "1"; gene_name "FAM104B"; ref_gene_id "ENSG00000182518";
chrX	StringTie	exon	55159129	55159228	1000	-	.	gene_id "MSTRG.206367"; transcript_id "ENST00000478918"; exon_number "2"; gene_name "FAM104B"; ref_gene_id "ENSG00000182518";
chrX	StringTie	exon	55160743	55160941	1000	-	.	gene_id "MSTRG.206367"; transcript_id "ENST00000478918"; exon_number "3"; gene_name "FAM104B"; ref_gene_id "ENSG00000182518";
chrX	StringTie	transcript	55145938	55161102	1000	-	.	gene_id "MSTRG.206367"; transcript_id "ENST00000489298"; gene_name "FAM104B"; ref_gene_id "ENSG00000182518";
chrX	StringTie	exon	55145938	55146311	1000	-	.	gene_id "MSTRG.206367"; transcript_id "ENST00000489298"; exon_number "1"; gene_name "FAM104B"; ref_gene_id "ENSG00000182518";
chrX	StringTie	exon	55159129	55159228	1000	-	.	gene_id "MSTRG.206367"; transcript_id "ENST00000489298"; exon_number "2"; gene_name "FAM104B"; ref_gene_id "ENSG00000182518";
chrX	StringTie	exon	55160865	55161102	1000	-	.	gene_id "MSTRG.206367"; transcript_id "ENST00000489298"; exon_number "3"; gene_name "FAM104B"; ref_gene_id "ENSG00000182518";
chrX	StringTie	transcript	55142984	55162222	1000	-	.	gene_id "MSTRG.206367"; transcript_id "MSTRG.206367.1";
chrX	StringTie	exon	55142984	55146311	1000	-	.	gene_id "MSTRG.206367"; transcript_id "MSTRG.206367.1"; exon_number "1";
chrX	StringTie	exon	55159129	55159228	1000	-	.	gene_id "MSTRG.206367"; transcript_id "MSTRG.206367.1"; exon_number "2";
chrX	StringTie	exon	55161137	55162222	1000	-	.	gene_id "MSTRG.206367"; transcript_id "MSTRG.206367.1"; exon_number "3";
chrX	StringTie	transcript	55143099	55161644	1000	-	.	gene_id "MSTRG.206367"; transcript_id "MSTRG.206367.10";
chrX	StringTie	exon	55143099	55146311	1000	-	.	gene_id "MSTRG.206367"; transcript_id "MSTRG.206367.10"; exon_number "1";
chrX	StringTie	exon	55159122	55159228	1000	-	.	gene_id "MSTRG.206367"; transcript_id "MSTRG.206367.10"; exon_number "2";
chrX	StringTie	exon	55160756	55161644	1000	-	.	gene_id "MSTRG.206367"; transcript_id "MSTRG.206367.10"; exon_number "3";
chrX	StringTie	transcript	55143100	55161733	1000	-	.	gene_id "MSTRG.206367"; transcript_id "MSTRG.206367.11";
chrX	StringTie	exon	55143100	55146311	1000	-	.	gene_id "MSTRG.206367"; transcript_id "MSTRG.206367.11"; exon_number "1";
chrX	StringTie	exon	55159129	55159228	1000	-	.	gene_id "MSTRG.206367"; transcript_id "MSTRG.206367.11"; exon_number "2";
chrX	StringTie	exon	55160835	55161733	1000	-	.	gene_id "MSTRG.206367"; transcript_id "MSTRG.206367.11"; exon_number "3";
chrX	StringTie	transcript	55143100	55164206	1000	-	.	gene_id "MSTRG.206367"; transcript_id "MSTRG.206367.12";
chrX	StringTie	exon	55143100	55146311	1000	-	.	gene_id "MSTRG.206367"; transcript_id "MSTRG.206367.12"; exon_number "1";
chrX	StringTie	exon	55159129	55159228	1000	-	.	gene_id "MSTRG.206367"; transcript_id "MSTRG.206367.12"; exon_number "2";
chrX	StringTie	exon	55164015	55164206	1000	-	.	gene_id "MSTRG.206367"; transcript_id "MSTRG.206367.12"; exon_number "3";
chrX	StringTie	transcript	55143100	55161436	1000	-	.	gene_id "MSTRG.206367"; transcript_id "MSTRG.206367.13";
chrX	StringTie	exon	55143100	55143875	1000	-	.	gene_id "MSTRG.206367"; transcript_id "MSTRG.206367.13"; exon_number "1";
chrX	StringTie	exon	55146181	55146311	1000	-	.	gene_id "MSTRG.206367"; transcript_id "MSTRG.206367.13"; exon_number "2";
chrX	StringTie	exon	55159126	55159228	1000	-	.	gene_id "MSTRG.206367"; transcript_id "MSTRG.206367.13"; exon_number "3";
chrX	StringTie	exon	55160835	55161436	1000	-	.	gene_id "MSTRG.206367"; transcript_id "MSTRG.206367.13"; exon_number "4";
chrX	StringTie	transcript	55143100	55164179	1000	-	.	gene_id "MSTRG.206367"; transcript_id "MSTRG.206367.14";
chrX	StringTie	exon	55143100	55146311	1000	-	.	gene_id "MSTRG.206367"; transcript_id "MSTRG.206367.14"; exon_number "1";
chrX	StringTie	exon	55159126	55159228	1000	-	.	gene_id "MSTRG.206367"; transcript_id "MSTRG.206367.14"; exon_number "2";
chrX	StringTie	exon	55164015	55164179	1000	-	.	gene_id "MSTRG.206367"; transcript_id "MSTRG.206367.14"; exon_number "3";
chrX	StringTie	transcript	55143100	55161940	1000	-	.	gene_id "MSTRG.206367"; transcript_id "MSTRG.206367.15";
chrX	StringTie	exon	55143100	55146311	1000	-	.	gene_id "MSTRG.206367"; transcript_id "MSTRG.206367.15"; exon_number "1";
chrX	StringTie	exon	55159126	55159228	1000	-	.	gene_id "MSTRG.206367"; transcript_id "MSTRG.206367.15"; exon_number "2";
chrX	StringTie	exon	55160801	55161940	1000	-	.	gene_id "MSTRG.206367"; transcript_id "MSTRG.206367.15"; exon_number "3";
chrX	StringTie	transcript	55143100	55161458	1000	-	.	gene_id "MSTRG.206367"; transcript_id "MSTRG.206367.16";
chrX	StringTie	exon	55143100	55143875	1000	-	.	gene_id "MSTRG.206367"; transcript_id "MSTRG.206367.16"; exon_number "1";
chrX	StringTie	exon	55146181	55146311	1000	-	.	gene_id "MSTRG.206367"; transcript_id "MSTRG.206367.16"; exon_number "2";
chrX	StringTie	exon	55159129	55159228	1000	-	.	gene_id "MSTRG.206367"; transcript_id "MSTRG.206367.16"; exon_number "3";
chrX	StringTie	exon	55160756	55161458	1000	-	.	gene_id "MSTRG.206367"; transcript_id "MSTRG.206367.16"; exon_number "4";
chrX	StringTie	transcript	55143100	55162130	1000	-	.	gene_id "MSTRG.206367"; transcript_id "MSTRG.206367.17";
chrX	StringTie	exon	55143100	55146311	1000	-	.	gene_id "MSTRG.206367"; transcript_id "MSTRG.206367.17"; exon_number "1";
chrX	StringTie	exon	55159129	55159228	1000	-	.	gene_id "MSTRG.206367"; transcript_id "MSTRG.206367.17"; exon_number "2";
chrX	StringTie	exon	55161137	55161343	1000	-	.	gene_id "MSTRG.206367"; transcript_id "MSTRG.206367.17"; exon_number "3";
chrX	StringTie	exon	55161933	55162130	1000	-	.	gene_id "MSTRG.206367"; transcript_id "MSTRG.206367.17"; exon_number "4";
chrX	StringTie	transcript	55143100	55161775	1000	-	.	gene_id "MSTRG.206367"; transcript_id "MSTRG.206367.18";
chrX	StringTie	exon	55143100	55143875	1000	-	.	gene_id "MSTRG.206367"; transcript_id "MSTRG.206367.18"; exon_number "1";
chrX	StringTie	exon	55146181	55146311	1000	-	.	gene_id "MSTRG.206367"; transcript_id "MSTRG.206367.18"; exon_number "2";
chrX	StringTie	exon	55159122	55159228	1000	-	.	gene_id "MSTRG.206367"; transcript_id "MSTRG.206367.18"; exon_number "3";
chrX	StringTie	exon	55160835	55161343	1000	-	.	gene_id "MSTRG.206367"; transcript_id "MSTRG.206367.18"; exon_number "4";
chrX	StringTie	exon	55161720	55161775	1000	-	.	gene_id "MSTRG.206367"; transcript_id "MSTRG.206367.18"; exon_number "5";
chrX	StringTie	transcript	55143100	55161965	1000	-	.	gene_id "MSTRG.206367"; transcript_id "MSTRG.206367.19";
chrX	StringTie	exon	55143100	55143875	1000	-	.	gene_id "MSTRG.206367"; transcript_id "MSTRG.206367.19"; exon_number "1";
chrX	StringTie	exon	55146181	55146311	1000	-	.	gene_id "MSTRG.206367"; transcript_id "MSTRG.206367.19"; exon_number "2";
chrX	StringTie	exon	55159126	55159228	1000	-	.	gene_id "MSTRG.206367"; transcript_id "MSTRG.206367.19"; exon_number "3";
chrX	StringTie	exon	55161137	55161343	1000	-	.	gene_id "MSTRG.206367"; transcript_id "MSTRG.206367.19"; exon_number "4";
chrX	StringTie	exon	55161933	55161965	1000	-	.	gene_id "MSTRG.206367"; transcript_id "MSTRG.206367.19"; exon_number "5";
chrX	StringTie	transcript	55143054	55162019	1000	-	.	gene_id "MSTRG.206367"; transcript_id "MSTRG.206367.2";
chrX	StringTie	exon	55143054	55146311	1000	-	.	gene_id "MSTRG.206367"; transcript_id "MSTRG.206367.2"; exon_number "1";
chrX	StringTie	exon	55159126	55159228	1000	-	.	gene_id "MSTRG.206367"; transcript_id "MSTRG.206367.2"; exon_number "2";
chrX	StringTie	exon	55160975	55161343	1000	-	.	gene_id "MSTRG.206367"; transcript_id "MSTRG.206367.2"; exon_number "3";
chrX	StringTie	exon	55161933	55162019	1000	-	.	gene_id "MSTRG.206367"; transcript_id "MSTRG.206367.2"; exon_number "4";
chrX	StringTie	transcript	55143100	55161508	1000	-	.	gene_id "MSTRG.206367"; transcript_id "MSTRG.206367.20";
chrX	StringTie	exon	55143100	55143875	1000	-	.	gene_id "MSTRG.206367"; transcript_id "MSTRG.206367.20"; exon_number "1";
chrX	StringTie	exon	55146181	55146311	1000	-	.	gene_id "MSTRG.206367"; transcript_id "MSTRG.206367.20"; exon_number "2";
chrX	StringTie	exon	55159126	55159228	1000	-	.	gene_id "MSTRG.206367"; transcript_id "MSTRG.206367.20"; exon_number "3";
chrX	StringTie	exon	55161137	55161343	1000	-	.	gene_id "MSTRG.206367"; transcript_id "MSTRG.206367.20"; exon_number "4";
chrX	StringTie	exon	55161471	55161508	1000	-	.	gene_id "MSTRG.206367"; transcript_id "MSTRG.206367.20"; exon_number "5";
chrX	StringTie	transcript	55143102	55161815	1000	-	.	gene_id "MSTRG.206367"; transcript_id "MSTRG.206367.21";
chrX	StringTie	exon	55143102	55143875	1000	-	.	gene_id "MSTRG.206367"; transcript_id "MSTRG.206367.21"; exon_number "1";
chrX	StringTie	exon	55146181	55146311	1000	-	.	gene_id "MSTRG.206367"; transcript_id "MSTRG.206367.21"; exon_number "2";
chrX	StringTie	exon	55159129	55159228	1000	-	.	gene_id "MSTRG.206367"; transcript_id "MSTRG.206367.21"; exon_number "3";
chrX	StringTie	exon	55161137	55161343	1000	-	.	gene_id "MSTRG.206367"; transcript_id "MSTRG.206367.21"; exon_number "4";
chrX	StringTie	exon	55161720	55161815	1000	-	.	gene_id "MSTRG.206367"; transcript_id "MSTRG.206367.21"; exon_number "5";
chrX	StringTie	transcript	55143102	55161720	1000	-	.	gene_id "MSTRG.206367"; transcript_id "MSTRG.206367.22";
chrX	StringTie	exon	55143102	55143875	1000	-	.	gene_id "MSTRG.206367"; transcript_id "MSTRG.206367.22"; exon_number "1";
chrX	StringTie	exon	55146181	55146311	1000	-	.	gene_id "MSTRG.206367"; transcript_id "MSTRG.206367.22"; exon_number "2";
chrX	StringTie	exon	55159122	55159228	1000	-	.	gene_id "MSTRG.206367"; transcript_id "MSTRG.206367.22"; exon_number "3";
chrX	StringTie	exon	55160835	55161720	1000	-	.	gene_id "MSTRG.206367"; transcript_id "MSTRG.206367.22"; exon_number "4";
chrX	StringTie	transcript	55143102	55161172	1000	-	.	gene_id "MSTRG.206367"; transcript_id "MSTRG.206367.23";
chrX	StringTie	exon	55143102	55146311	1000	-	.	gene_id "MSTRG.206367"; transcript_id "MSTRG.206367.23"; exon_number "1";
chrX	StringTie	exon	55159122	55159228	1000	-	.	gene_id "MSTRG.206367"; transcript_id "MSTRG.206367.23"; exon_number "2";
chrX	StringTie	exon	55160865	55161172	1000	-	.	gene_id "MSTRG.206367"; transcript_id "MSTRG.206367.23"; exon_number "3";
chrX	StringTie	transcript	55143102	55161837	1000	-	.	gene_id "MSTRG.206367"; transcript_id "MSTRG.206367.24";
chrX	StringTie	exon	55143102	55146311	1000	-	.	gene_id "MSTRG.206367"; transcript_id "MSTRG.206367.24"; exon_number "1";
chrX	StringTie	exon	55159129	55159228	1000	-	.	gene_id "MSTRG.206367"; transcript_id "MSTRG.206367.24"; exon_number "2";
chrX	StringTie	exon	55161137	55161343	1000	-	.	gene_id "MSTRG.206367"; transcript_id "MSTRG.206367.24"; exon_number "3";
chrX	StringTie	exon	55161823	55161837	1000	-	.	gene_id "MSTRG.206367"; transcript_id "MSTRG.206367.24"; exon_number "4";
chrX	StringTie	transcript	55143102	55161970	1000	-	.	gene_id "MSTRG.206367"; transcript_id "MSTRG.206367.25";
chrX	StringTie	exon	55143102	55143875	1000	-	.	gene_id "MSTRG.206367"; transcript_id "MSTRG.206367.25"; exon_number "1";
chrX	StringTie	exon	55146181	55146311	1000	-	.	gene_id "MSTRG.206367"; transcript_id "MSTRG.206367.25"; exon_number "2";
chrX	StringTie	exon	55159129	55159228	1000	-	.	gene_id "MSTRG.206367"; transcript_id "MSTRG.206367.25"; exon_number "3";
chrX	StringTie	exon	55161137	55161343	1000	-	.	gene_id "MSTRG.206367"; transcript_id "MSTRG.206367.25"; exon_number "4";
chrX	StringTie	exon	55161933	55161970	1000	-	.	gene_id "MSTRG.206367"; transcript_id "MSTRG.206367.25"; exon_number "5";
chrX	StringTie	transcript	55143104	55161236	1000	-	.	gene_id "MSTRG.206367"; transcript_id "MSTRG.206367.28";
chrX	StringTie	exon	55143104	55143875	1000	-	.	gene_id "MSTRG.206367"; transcript_id "MSTRG.206367.28"; exon_number "1";
chrX	StringTie	exon	55145721	55146311	1000	-	.	gene_id "MSTRG.206367"; transcript_id "MSTRG.206367.28"; exon_number "2";
chrX	StringTie	exon	55159126	55159228	1000	-	.	gene_id "MSTRG.206367"; transcript_id "MSTRG.206367.28"; exon_number "3";
chrX	StringTie	exon	55160835	55161236	1000	-	.	gene_id "MSTRG.206367"; transcript_id "MSTRG.206367.28"; exon_number "4";
chrX	StringTie	transcript	55143107	55161236	1000	-	.	gene_id "MSTRG.206367"; transcript_id "MSTRG.206367.29";
chrX	StringTie	exon	55143107	55146311	1000	-	.	gene_id "MSTRG.206367"; transcript_id "MSTRG.206367.29"; exon_number "1";
chrX	StringTie	exon	55159126	55159228	1000	-	.	gene_id "MSTRG.206367"; transcript_id "MSTRG.206367.29"; exon_number "2";
chrX	StringTie	exon	55160830	55161236	1000	-	.	gene_id "MSTRG.206367"; transcript_id "MSTRG.206367.29"; exon_number "3";
chrX	StringTie	transcript	55143098	55161789	1000	-	.	gene_id "MSTRG.206367"; transcript_id "MSTRG.206367.3";
chrX	StringTie	exon	55143098	55146311	1000	-	.	gene_id "MSTRG.206367"; transcript_id "MSTRG.206367.3"; exon_number "1";
chrX	StringTie	exon	55159126	55159228	1000	-	.	gene_id "MSTRG.206367"; transcript_id "MSTRG.206367.3"; exon_number "2";
chrX	StringTie	exon	55160835	55161789	1000	-	.	gene_id "MSTRG.206367"; transcript_id "MSTRG.206367.3"; exon_number "3";
chrX	StringTie	transcript	55145380	55161788	1000	-	.	gene_id "MSTRG.206367"; transcript_id "MSTRG.206367.32";
chrX	StringTie	exon	55145380	55146311	1000	-	.	gene_id "MSTRG.206367"; transcript_id "MSTRG.206367.32"; exon_number "1";
chrX	StringTie	exon	55159122	55159228	1000	-	.	gene_id "MSTRG.206367"; transcript_id "MSTRG.206367.32"; exon_number "2";
chrX	StringTie	exon	55160975	55161788	1000	-	.	gene_id "MSTRG.206367"; transcript_id "MSTRG.206367.32"; exon_number "3";
chrX	StringTie	transcript	55145850	55159722	1000	-	.	gene_id "MSTRG.206367"; transcript_id "MSTRG.206367.34";
chrX	StringTie	exon	55145850	55146311	1000	-	.	gene_id "MSTRG.206367"; transcript_id "MSTRG.206367.34"; exon_number "1";
chrX	StringTie	exon	55159126	55159228	1000	-	.	gene_id "MSTRG.206367"; transcript_id "MSTRG.206367.34"; exon_number "2";
chrX	StringTie	exon	55159536	55159722	1000	-	.	gene_id "MSTRG.206367"; transcript_id "MSTRG.206367.34"; exon_number "3";
chrX	StringTie	transcript	55145868	55161231	1000	-	.	gene_id "MSTRG.206367"; transcript_id "MSTRG.206367.35";
chrX	StringTie	exon	55145868	55146311	1000	-	.	gene_id "MSTRG.206367"; transcript_id "MSTRG.206367.35"; exon_number "1";
chrX	StringTie	exon	55159117	55159228	1000	-	.	gene_id "MSTRG.206367"; transcript_id "MSTRG.206367.35"; exon_number "2";
chrX	StringTie	exon	55161137	55161231	1000	-	.	gene_id "MSTRG.206367"; transcript_id "MSTRG.206367.35"; exon_number "3";
chrX	StringTie	transcript	55145870	55159817	1000	-	.	gene_id "MSTRG.206367"; transcript_id "MSTRG.206367.36";
chrX	StringTie	exon	55145870	55146311	1000	-	.	gene_id "MSTRG.206367"; transcript_id "MSTRG.206367.36"; exon_number "1";
chrX	StringTie	exon	55159122	55159228	1000	-	.	gene_id "MSTRG.206367"; transcript_id "MSTRG.206367.36"; exon_number "2";
chrX	StringTie	exon	55159536	55159817	1000	-	.	gene_id "MSTRG.206367"; transcript_id "MSTRG.206367.36"; exon_number "3";
chrX	StringTie	transcript	55145882	55164180	1000	-	.	gene_id "MSTRG.206367"; transcript_id "MSTRG.206367.37";
chrX	StringTie	exon	55145882	55146311	1000	-	.	gene_id "MSTRG.206367"; transcript_id "MSTRG.206367.37"; exon_number "1";
chrX	StringTie	exon	55159122	55159228	1000	-	.	gene_id "MSTRG.206367"; transcript_id "MSTRG.206367.37"; exon_number "2";
chrX	StringTie	exon	55164015	55164180	1000	-	.	gene_id "MSTRG.206367"; transcript_id "MSTRG.206367.37"; exon_number "3";
chrX	StringTie	transcript	55145888	55166607	1000	-	.	gene_id "MSTRG.206367"; transcript_id "MSTRG.206367.38";
chrX	StringTie	exon	55145888	55146311	1000	-	.	gene_id "MSTRG.206367"; transcript_id "MSTRG.206367.38"; exon_number "1";
chrX	StringTie	exon	55159129	55159228	1000	-	.	gene_id "MSTRG.206367"; transcript_id "MSTRG.206367.38"; exon_number "2";
chrX	StringTie	exon	55166465	55166607	1000	-	.	gene_id "MSTRG.206367"; transcript_id "MSTRG.206367.38"; exon_number "3";
chrX	StringTie	transcript	55145890	55161172	1000	-	.	gene_id "MSTRG.206367"; transcript_id "MSTRG.206367.39";
chrX	StringTie	exon	55145890	55146310	1000	-	.	gene_id "MSTRG.206367"; transcript_id "MSTRG.206367.39"; exon_number "1";
chrX	StringTie	exon	55159129	55159228	1000	-	.	gene_id "MSTRG.206367"; transcript_id "MSTRG.206367.39"; exon_number "2";
chrX	StringTie	exon	55161137	55161172	1000	-	.	gene_id "MSTRG.206367"; transcript_id "MSTRG.206367.39"; exon_number "3";
chrX	StringTie	transcript	55143098	55161789	1000	-	.	gene_id "MSTRG.206367"; transcript_id "MSTRG.206367.4";
chrX	StringTie	exon	55143098	55146311	1000	-	.	gene_id "MSTRG.206367"; transcript_id "MSTRG.206367.4"; exon_number "1";
chrX	StringTie	exon	55159129	55159228	1000	-	.	gene_id "MSTRG.206367"; transcript_id "MSTRG.206367.4"; exon_number "2";
chrX	StringTie	exon	55160756	55161789	1000	-	.	gene_id "MSTRG.206367"; transcript_id "MSTRG.206367.4"; exon_number "3";
chrX	StringTie	transcript	55145893	55161232	1000	-	.	gene_id "MSTRG.206367"; transcript_id "MSTRG.206367.40";
chrX	StringTie	exon	55145893	55146311	1000	-	.	gene_id "MSTRG.206367"; transcript_id "MSTRG.206367.40"; exon_number "1";
chrX	StringTie	exon	55159129	55159228	1000	-	.	gene_id "MSTRG.206367"; transcript_id "MSTRG.206367.40"; exon_number "2";
chrX	StringTie	exon	55161137	55161181	1000	-	.	gene_id "MSTRG.206367"; transcript_id "MSTRG.206367.40"; exon_number "3";
chrX	StringTie	exon	55161205	55161232	1000	-	.	gene_id "MSTRG.206367"; transcript_id "MSTRG.206367.40"; exon_number "4";
chrX	StringTie	transcript	55145896	55160870	1000	-	.	gene_id "MSTRG.206367"; transcript_id "MSTRG.206367.41";
chrX	StringTie	exon	55145896	55146311	1000	-	.	gene_id "MSTRG.206367"; transcript_id "MSTRG.206367.41"; exon_number "1";
chrX	StringTie	exon	55159129	55159228	1000	-	.	gene_id "MSTRG.206367"; transcript_id "MSTRG.206367.41"; exon_number "2";
chrX	StringTie	exon	55160830	55160870	1000	-	.	gene_id "MSTRG.206367"; transcript_id "MSTRG.206367.41"; exon_number "3";
chrX	StringTie	transcript	55145902	55161199	1000	-	.	gene_id "MSTRG.206367"; transcript_id "MSTRG.206367.42";
chrX	StringTie	exon	55145902	55146311	1000	-	.	gene_id "MSTRG.206367"; transcript_id "MSTRG.206367.42"; exon_number "1";
chrX	StringTie	exon	55156790	55156861	1000	-	.	gene_id "MSTRG.206367"; transcript_id "MSTRG.206367.42"; exon_number "2";
chrX	StringTie	exon	55159129	55159228	1000	-	.	gene_id "MSTRG.206367"; transcript_id "MSTRG.206367.42"; exon_number "3";
chrX	StringTie	exon	55160835	55161199	1000	-	.	gene_id "MSTRG.206367"; transcript_id "MSTRG.206367.42"; exon_number "4";
chrX	StringTie	transcript	55143098	55161775	1000	-	.	gene_id "MSTRG.206367"; transcript_id "MSTRG.206367.5";
chrX	StringTie	exon	55143098	55143875	1000	-	.	gene_id "MSTRG.206367"; transcript_id "MSTRG.206367.5"; exon_number "1";
chrX	StringTie	exon	55146181	55146311	1000	-	.	gene_id "MSTRG.206367"; transcript_id "MSTRG.206367.5"; exon_number "2";
chrX	StringTie	exon	55159129	55159228	1000	-	.	gene_id "MSTRG.206367"; transcript_id "MSTRG.206367.5"; exon_number "3";
chrX	StringTie	exon	55160975	55161343	1000	-	.	gene_id "MSTRG.206367"; transcript_id "MSTRG.206367.5"; exon_number "4";
chrX	StringTie	exon	55161720	55161775	1000	-	.	gene_id "MSTRG.206367"; transcript_id "MSTRG.206367.5"; exon_number "5";
chrX	StringTie	transcript	55143098	55161677	1000	-	.	gene_id "MSTRG.206367"; transcript_id "MSTRG.206367.6";
chrX	StringTie	exon	55143098	55146311	1000	-	.	gene_id "MSTRG.206367"; transcript_id "MSTRG.206367.6"; exon_number "1";
chrX	StringTie	exon	55159122	55159228	1000	-	.	gene_id "MSTRG.206367"; transcript_id "MSTRG.206367.6"; exon_number "2";
chrX	StringTie	exon	55160835	55161677	1000	-	.	gene_id "MSTRG.206367"; transcript_id "MSTRG.206367.6"; exon_number "3";
chrX	StringTie	transcript	55143098	55161547	1000	-	.	gene_id "MSTRG.206367"; transcript_id "MSTRG.206367.7";
chrX	StringTie	exon	55143098	55143875	1000	-	.	gene_id "MSTRG.206367"; transcript_id "MSTRG.206367.7"; exon_number "1";
chrX	StringTie	exon	55146181	55146311	1000	-	.	gene_id "MSTRG.206367"; transcript_id "MSTRG.206367.7"; exon_number "2";
chrX	StringTie	exon	55159129	55159228	1000	-	.	gene_id "MSTRG.206367"; transcript_id "MSTRG.206367.7"; exon_number "3";
chrX	StringTie	exon	55160835	55161547	1000	-	.	gene_id "MSTRG.206367"; transcript_id "MSTRG.206367.7"; exon_number "4";
chrX	StringTie	transcript	55143098	55161547	1000	-	.	gene_id "MSTRG.206367"; transcript_id "MSTRG.206367.8";
chrX	StringTie	exon	55143098	55146311	1000	-	.	gene_id "MSTRG.206367"; transcript_id "MSTRG.206367.8"; exon_number "1";
chrX	StringTie	exon	55159126	55159228	1000	-	.	gene_id "MSTRG.206367"; transcript_id "MSTRG.206367.8"; exon_number "2";
chrX	StringTie	exon	55160756	55161547	1000	-	.	gene_id "MSTRG.206367"; transcript_id "MSTRG.206367.8"; exon_number "3";
chrX	StringTie	transcript	55143098	55162139	1000	-	.	gene_id "MSTRG.206367"; transcript_id "MSTRG.206367.9";
chrX	StringTie	exon	55143098	55146311	1000	-	.	gene_id "MSTRG.206367"; transcript_id "MSTRG.206367.9"; exon_number "1";
chrX	StringTie	exon	55159129	55159228	1000	-	.	gene_id "MSTRG.206367"; transcript_id "MSTRG.206367.9"; exon_number "2";
chrX	StringTie	exon	55160975	55161343	1000	-	.	gene_id "MSTRG.206367"; transcript_id "MSTRG.206367.9"; exon_number "3";
chrX	StringTie	exon	55161933	55162139	1000	-	.	gene_id "MSTRG.206367"; transcript_id "MSTRG.206367.9"; exon_number "4";
chrX	StringTie	transcript	55172717	55176026	1000	+	.	gene_id "MSTRG.206368"; transcript_id "ENST00000334118"; gene_name "RP11-266I3.7"; ref_gene_id "ENSG00000186678";
chrX	StringTie	exon	55172717	55172797	1000	+	.	gene_id "MSTRG.206368"; transcript_id "ENST00000334118"; exon_number "1"; gene_name "RP11-266I3.7"; ref_gene_id "ENSG00000186678";
chrX	StringTie	exon	55173264	55173369	1000	+	.	gene_id "MSTRG.206368"; transcript_id "ENST00000334118"; exon_number "2"; gene_name "RP11-266I3.7"; ref_gene_id "ENSG00000186678";
chrX	StringTie	exon	55175901	55176026	1000	+	.	gene_id "MSTRG.206368"; transcript_id "ENST00000334118"; exon_number "3"; gene_name "RP11-266I3.7"; ref_gene_id "ENSG00000186678";
chrX	StringTie	transcript	55165146	55176026	1000	+	.	gene_id "MSTRG.206368"; transcript_id "MSTRG.206368.1";
chrX	StringTie	exon	55165146	55165299	1000	+	.	gene_id "MSTRG.206368"; transcript_id "MSTRG.206368.1"; exon_number "1";
chrX	StringTie	exon	55170918	55171244	1000	+	.	gene_id "MSTRG.206368"; transcript_id "MSTRG.206368.1"; exon_number "2";
chrX	StringTie	exon	55172709	55172797	1000	+	.	gene_id "MSTRG.206368"; transcript_id "MSTRG.206368.1"; exon_number "3";
chrX	StringTie	exon	55173264	55173369	1000	+	.	gene_id "MSTRG.206368"; transcript_id "MSTRG.206368.1"; exon_number "4";
chrX	StringTie	exon	55175901	55176026	1000	+	.	gene_id "MSTRG.206368"; transcript_id "MSTRG.206368.1"; exon_number "5";
chrX	StringTie	transcript	55165146	55176026	1000	+	.	gene_id "MSTRG.206368"; transcript_id "MSTRG.206368.2";
chrX	StringTie	exon	55165146	55165299	1000	+	.	gene_id "MSTRG.206368"; transcript_id "MSTRG.206368.2"; exon_number "1";
chrX	StringTie	exon	55170918	55171240	1000	+	.	gene_id "MSTRG.206368"; transcript_id "MSTRG.206368.2"; exon_number "2";
chrX	StringTie	exon	55172709	55172797	1000	+	.	gene_id "MSTRG.206368"; transcript_id "MSTRG.206368.2"; exon_number "3";
chrX	StringTie	exon	55173264	55173369	1000	+	.	gene_id "MSTRG.206368"; transcript_id "MSTRG.206368.2"; exon_number "4";
chrX	StringTie	exon	55175901	55176026	1000	+	.	gene_id "MSTRG.206368"; transcript_id "MSTRG.206368.2"; exon_number "5";
chrX	StringTie	transcript	55178207	55178737	1000	-	.	gene_id "MSTRG.206369"; transcript_id "ENST00000433928"; gene_name "MTCO1P52"; ref_gene_id "ENSG00000229760";
chrX	StringTie	exon	55178207	55178737	1000	-	.	gene_id "MSTRG.206369"; transcript_id "ENST00000433928"; exon_number "1"; gene_name "MTCO1P52"; ref_gene_id "ENSG00000229760";
chr10	StringTie	transcript	33918391	33923130	1000	-	.	gene_id "MSTRG.20637"; transcript_id "MSTRG.20637.1";
chr10	StringTie	exon	33918391	33918636	1000	-	.	gene_id "MSTRG.20637"; transcript_id "MSTRG.20637.1"; exon_number "1";
chr10	StringTie	exon	33922899	33923130	1000	-	.	gene_id "MSTRG.20637"; transcript_id "MSTRG.20637.1"; exon_number "2";
chr10	StringTie	transcript	33918409	33927521	1000	-	.	gene_id "MSTRG.20637"; transcript_id "MSTRG.20637.2";
chr10	StringTie	exon	33918409	33918636	1000	-	.	gene_id "MSTRG.20637"; transcript_id "MSTRG.20637.2"; exon_number "1";
chr10	StringTie	exon	33924455	33924550	1000	-	.	gene_id "MSTRG.20637"; transcript_id "MSTRG.20637.2"; exon_number "2";
chr10	StringTie	exon	33927427	33927521	1000	-	.	gene_id "MSTRG.20637"; transcript_id "MSTRG.20637.2"; exon_number "3";
chr10	StringTie	transcript	33918414	33923046	1000	-	.	gene_id "MSTRG.20637"; transcript_id "MSTRG.20637.3";
chr10	StringTie	exon	33918414	33918636	1000	-	.	gene_id "MSTRG.20637"; transcript_id "MSTRG.20637.3"; exon_number "1";
chr10	StringTie	exon	33922912	33923046	1000	-	.	gene_id "MSTRG.20637"; transcript_id "MSTRG.20637.3"; exon_number "2";
chr10	StringTie	transcript	33918509	33946971	1000	-	.	gene_id "MSTRG.20637"; transcript_id "MSTRG.20637.4";
chr10	StringTie	exon	33918509	33918636	1000	-	.	gene_id "MSTRG.20637"; transcript_id "MSTRG.20637.4"; exon_number "1";
chr10	StringTie	exon	33924455	33924550	1000	-	.	gene_id "MSTRG.20637"; transcript_id "MSTRG.20637.4"; exon_number "2";
chr10	StringTie	exon	33946836	33946971	1000	-	.	gene_id "MSTRG.20637"; transcript_id "MSTRG.20637.4"; exon_number "3";
chrX	StringTie	transcript	55179194	55179999	1000	-	.	gene_id "MSTRG.206370"; transcript_id "ENST00000453434"; gene_name "MTND2P24"; ref_gene_id "ENSG00000231947";
chrX	StringTie	exon	55179194	55179999	1000	-	.	gene_id "MSTRG.206370"; transcript_id "ENST00000453434"; exon_number "1"; gene_name "MTND2P24"; ref_gene_id "ENSG00000231947";
chrX	StringTie	transcript	55180377	55181277	1000	-	.	gene_id "MSTRG.206371"; transcript_id "ENST00000441241"; gene_name "MTND1P30"; ref_gene_id "ENSG00000238047";
chrX	StringTie	exon	55180377	55181277	1000	-	.	gene_id "MSTRG.206371"; transcript_id "ENST00000441241"; exon_number "1"; gene_name "MTND1P30"; ref_gene_id "ENSG00000238047";
chrX	StringTie	transcript	55181391	55182920	1000	-	.	gene_id "MSTRG.206372"; transcript_id "ENST00000545075"; gene_name "MTRNR2L10"; ref_gene_id "ENSG00000256045";
chrX	StringTie	exon	55181391	55182920	1000	-	.	gene_id "MSTRG.206372"; transcript_id "ENST00000545075"; exon_number "1"; gene_name "MTRNR2L10"; ref_gene_id "ENSG00000256045";
chrX	StringTie	transcript	55183151	55183767	1000	.	.	gene_id "MSTRG.206373"; transcript_id "MSTRG.206373.1";
chrX	StringTie	exon	55183151	55183767	1000	.	.	gene_id "MSTRG.206373"; transcript_id "MSTRG.206373.1"; exon_number "1";
chrX	StringTie	transcript	55191044	55191326	1000	.	.	gene_id "MSTRG.206374"; transcript_id "MSTRG.206374.1";
chrX	StringTie	exon	55191044	55191326	1000	.	.	gene_id "MSTRG.206374"; transcript_id "MSTRG.206374.1"; exon_number "1";
chrX	StringTie	transcript	55203297	55207382	1000	-	.	gene_id "MSTRG.206375"; transcript_id "MSTRG.206375.1";
chrX	StringTie	exon	55203297	55203393	1000	-	.	gene_id "MSTRG.206375"; transcript_id "MSTRG.206375.1"; exon_number "1";
chrX	StringTie	exon	55207199	55207382	1000	-	.	gene_id "MSTRG.206375"; transcript_id "MSTRG.206375.1"; exon_number "2";
chrX	StringTie	transcript	55209136	55209357	1000	.	.	gene_id "MSTRG.206376"; transcript_id "MSTRG.206376.1";
chrX	StringTie	exon	55209136	55209357	1000	.	.	gene_id "MSTRG.206376"; transcript_id "MSTRG.206376.1"; exon_number "1";
chrX	StringTie	transcript	55220355	55224106	1000	+	.	gene_id "MSTRG.206377"; transcript_id "ENST00000289619"; gene_name "PAGE5"; ref_gene_id "ENSG00000158639";
chrX	StringTie	exon	55220355	55220651	1000	+	.	gene_id "MSTRG.206377"; transcript_id "ENST00000289619"; exon_number "1"; gene_name "PAGE5"; ref_gene_id "ENSG00000158639";
chrX	StringTie	exon	55221375	55221463	1000	+	.	gene_id "MSTRG.206377"; transcript_id "ENST00000289619"; exon_number "2"; gene_name "PAGE5"; ref_gene_id "ENSG00000158639";
chrX	StringTie	exon	55221767	55221875	1000	+	.	gene_id "MSTRG.206377"; transcript_id "ENST00000289619"; exon_number "3"; gene_name "PAGE5"; ref_gene_id "ENSG00000158639";
chrX	StringTie	exon	55222621	55222746	1000	+	.	gene_id "MSTRG.206377"; transcript_id "ENST00000289619"; exon_number "4"; gene_name "PAGE5"; ref_gene_id "ENSG00000158639";
chrX	StringTie	exon	55223987	55224106	1000	+	.	gene_id "MSTRG.206377"; transcript_id "ENST00000289619"; exon_number "5"; gene_name "PAGE5"; ref_gene_id "ENSG00000158639";
chrX	StringTie	transcript	55220420	55224108	1000	+	.	gene_id "MSTRG.206377"; transcript_id "ENST00000374952"; gene_name "PAGE5"; ref_gene_id "ENSG00000158639";
chrX	StringTie	exon	55220420	55220452	1000	+	.	gene_id "MSTRG.206377"; transcript_id "ENST00000374952"; exon_number "1"; gene_name "PAGE5"; ref_gene_id "ENSG00000158639";
chrX	StringTie	exon	55221375	55221463	1000	+	.	gene_id "MSTRG.206377"; transcript_id "ENST00000374952"; exon_number "2"; gene_name "PAGE5"; ref_gene_id "ENSG00000158639";
chrX	StringTie	exon	55221767	55221824	1000	+	.	gene_id "MSTRG.206377"; transcript_id "ENST00000374952"; exon_number "3"; gene_name "PAGE5"; ref_gene_id "ENSG00000158639";
chrX	StringTie	exon	55222621	55222746	1000	+	.	gene_id "MSTRG.206377"; transcript_id "ENST00000374952"; exon_number "4"; gene_name "PAGE5"; ref_gene_id "ENSG00000158639";
chrX	StringTie	exon	55223987	55224108	1000	+	.	gene_id "MSTRG.206377"; transcript_id "ENST00000374952"; exon_number "5"; gene_name "PAGE5"; ref_gene_id "ENSG00000158639";
chrX	StringTie	transcript	55220357	55224106	1000	+	.	gene_id "MSTRG.206377"; transcript_id "ENST00000374955"; gene_name "PAGE5"; ref_gene_id "ENSG00000158639";
chrX	StringTie	exon	55220357	55220452	1000	+	.	gene_id "MSTRG.206377"; transcript_id "ENST00000374955"; exon_number "1"; gene_name "PAGE5"; ref_gene_id "ENSG00000158639";
chrX	StringTie	exon	55221375	55221463	1000	+	.	gene_id "MSTRG.206377"; transcript_id "ENST00000374955"; exon_number "2"; gene_name "PAGE5"; ref_gene_id "ENSG00000158639";
chrX	StringTie	exon	55221767	55221875	1000	+	.	gene_id "MSTRG.206377"; transcript_id "ENST00000374955"; exon_number "3"; gene_name "PAGE5"; ref_gene_id "ENSG00000158639";
chrX	StringTie	exon	55222621	55222746	1000	+	.	gene_id "MSTRG.206377"; transcript_id "ENST00000374955"; exon_number "4"; gene_name "PAGE5"; ref_gene_id "ENSG00000158639";
chrX	StringTie	exon	55223987	55224106	1000	+	.	gene_id "MSTRG.206377"; transcript_id "ENST00000374955"; exon_number "5"; gene_name "PAGE5"; ref_gene_id "ENSG00000158639";
chrX	StringTie	transcript	55281371	55288785	1000	+	.	gene_id "MSTRG.206377"; transcript_id "ENST00000440645"; gene_name "RP11-382F24.1"; ref_gene_id "ENSG00000232765";
chrX	StringTie	exon	55281371	55281465	1000	+	.	gene_id "MSTRG.206377"; transcript_id "ENST00000440645"; exon_number "1"; gene_name "RP11-382F24.1"; ref_gene_id "ENSG00000232765";
chrX	StringTie	exon	55281863	55281971	1000	+	.	gene_id "MSTRG.206377"; transcript_id "ENST00000440645"; exon_number "2"; gene_name "RP11-382F24.1"; ref_gene_id "ENSG00000232765";
chrX	StringTie	exon	55282720	55282845	1000	+	.	gene_id "MSTRG.206377"; transcript_id "ENST00000440645"; exon_number "3"; gene_name "RP11-382F24.1"; ref_gene_id "ENSG00000232765";
chrX	StringTie	exon	55288669	55288785	1000	+	.	gene_id "MSTRG.206377"; transcript_id "ENST00000440645"; exon_number "4"; gene_name "RP11-382F24.1"; ref_gene_id "ENSG00000232765";
chrX	StringTie	transcript	55279839	55288685	1000	+	.	gene_id "MSTRG.206377"; transcript_id "ENST00000514681"; gene_name "RP11-382F24.1"; ref_gene_id "ENSG00000232765";
chrX	StringTie	exon	55279839	55279890	1000	+	.	gene_id "MSTRG.206377"; transcript_id "ENST00000514681"; exon_number "1"; gene_name "RP11-382F24.1"; ref_gene_id "ENSG00000232765";
chrX	StringTie	exon	55281374	55281465	1000	+	.	gene_id "MSTRG.206377"; transcript_id "ENST00000514681"; exon_number "2"; gene_name "RP11-382F24.1"; ref_gene_id "ENSG00000232765";
chrX	StringTie	exon	55281863	55281971	1000	+	.	gene_id "MSTRG.206377"; transcript_id "ENST00000514681"; exon_number "3"; gene_name "RP11-382F24.1"; ref_gene_id "ENSG00000232765";
chrX	StringTie	exon	55282720	55282845	1000	+	.	gene_id "MSTRG.206377"; transcript_id "ENST00000514681"; exon_number "4"; gene_name "RP11-382F24.1"; ref_gene_id "ENSG00000232765";
chrX	StringTie	exon	55288667	55288685	1000	+	.	gene_id "MSTRG.206377"; transcript_id "ENST00000514681"; exon_number "5"; gene_name "RP11-382F24.1"; ref_gene_id "ENSG00000232765";
chrX	StringTie	transcript	55210990	55224108	1000	+	.	gene_id "MSTRG.206377"; transcript_id "MSTRG.206377.1";
chrX	StringTie	exon	55210990	55211248	1000	+	.	gene_id "MSTRG.206377"; transcript_id "MSTRG.206377.1"; exon_number "1";
chrX	StringTie	exon	55221375	55221463	1000	+	.	gene_id "MSTRG.206377"; transcript_id "MSTRG.206377.1"; exon_number "2";
chrX	StringTie	exon	55221767	55221875	1000	+	.	gene_id "MSTRG.206377"; transcript_id "MSTRG.206377.1"; exon_number "3";
chrX	StringTie	exon	55222621	55222746	1000	+	.	gene_id "MSTRG.206377"; transcript_id "MSTRG.206377.1"; exon_number "4";
chrX	StringTie	exon	55223987	55224108	1000	+	.	gene_id "MSTRG.206377"; transcript_id "MSTRG.206377.1"; exon_number "5";
chrX	StringTie	transcript	55222307	55224108	1000	+	.	gene_id "MSTRG.206377"; transcript_id "MSTRG.206377.11";
chrX	StringTie	exon	55222307	55222528	1000	+	.	gene_id "MSTRG.206377"; transcript_id "MSTRG.206377.11"; exon_number "1";
chrX	StringTie	exon	55222621	55222746	1000	+	.	gene_id "MSTRG.206377"; transcript_id "MSTRG.206377.11"; exon_number "2";
chrX	StringTie	exon	55223987	55224108	1000	+	.	gene_id "MSTRG.206377"; transcript_id "MSTRG.206377.11"; exon_number "3";
chrX	StringTie	transcript	55222307	55224108	1000	+	.	gene_id "MSTRG.206377"; transcript_id "MSTRG.206377.12";
chrX	StringTie	exon	55222307	55222425	1000	+	.	gene_id "MSTRG.206377"; transcript_id "MSTRG.206377.12"; exon_number "1";
chrX	StringTie	exon	55222621	55222746	1000	+	.	gene_id "MSTRG.206377"; transcript_id "MSTRG.206377.12"; exon_number "2";
chrX	StringTie	exon	55223987	55224108	1000	+	.	gene_id "MSTRG.206377"; transcript_id "MSTRG.206377.12"; exon_number "3";
chrX	StringTie	transcript	55269096	55288775	1000	+	.	gene_id "MSTRG.206377"; transcript_id "MSTRG.206377.13";
chrX	StringTie	exon	55269096	55269168	1000	+	.	gene_id "MSTRG.206377"; transcript_id "MSTRG.206377.13"; exon_number "1";
chrX	StringTie	exon	55277812	55277876	1000	+	.	gene_id "MSTRG.206377"; transcript_id "MSTRG.206377.13"; exon_number "2";
chrX	StringTie	exon	55281863	55281971	1000	+	.	gene_id "MSTRG.206377"; transcript_id "MSTRG.206377.13"; exon_number "3";
chrX	StringTie	exon	55282720	55282845	1000	+	.	gene_id "MSTRG.206377"; transcript_id "MSTRG.206377.13"; exon_number "4";
chrX	StringTie	exon	55288669	55288775	1000	+	.	gene_id "MSTRG.206377"; transcript_id "MSTRG.206377.13"; exon_number "5";
chrX	StringTie	transcript	55269098	55282840	1000	+	.	gene_id "MSTRG.206377"; transcript_id "MSTRG.206377.14";
chrX	StringTie	exon	55269098	55269192	1000	+	.	gene_id "MSTRG.206377"; transcript_id "MSTRG.206377.14"; exon_number "1";
chrX	StringTie	exon	55275216	55275343	1000	+	.	gene_id "MSTRG.206377"; transcript_id "MSTRG.206377.14"; exon_number "2";
chrX	StringTie	exon	55277812	55277876	1000	+	.	gene_id "MSTRG.206377"; transcript_id "MSTRG.206377.14"; exon_number "3";
chrX	StringTie	exon	55281863	55281971	1000	+	.	gene_id "MSTRG.206377"; transcript_id "MSTRG.206377.14"; exon_number "4";
chrX	StringTie	exon	55282720	55282840	1000	+	.	gene_id "MSTRG.206377"; transcript_id "MSTRG.206377.14"; exon_number "5";
chrX	StringTie	transcript	55269105	55288791	1000	+	.	gene_id "MSTRG.206377"; transcript_id "MSTRG.206377.15";
chrX	StringTie	exon	55269105	55269192	1000	+	.	gene_id "MSTRG.206377"; transcript_id "MSTRG.206377.15"; exon_number "1";
chrX	StringTie	exon	55277812	55277876	1000	+	.	gene_id "MSTRG.206377"; transcript_id "MSTRG.206377.15"; exon_number "2";
chrX	StringTie	exon	55281863	55281971	1000	+	.	gene_id "MSTRG.206377"; transcript_id "MSTRG.206377.15"; exon_number "3";
chrX	StringTie	exon	55282720	55282845	1000	+	.	gene_id "MSTRG.206377"; transcript_id "MSTRG.206377.15"; exon_number "4";
chrX	StringTie	exon	55288669	55288791	1000	+	.	gene_id "MSTRG.206377"; transcript_id "MSTRG.206377.15"; exon_number "5";
chrX	StringTie	transcript	55269105	55288788	1000	+	.	gene_id "MSTRG.206377"; transcript_id "MSTRG.206377.16";
chrX	StringTie	exon	55269105	55269168	1000	+	.	gene_id "MSTRG.206377"; transcript_id "MSTRG.206377.16"; exon_number "1";
chrX	StringTie	exon	55277812	55277876	1000	+	.	gene_id "MSTRG.206377"; transcript_id "MSTRG.206377.16"; exon_number "2";
chrX	StringTie	exon	55281863	55282011	1000	+	.	gene_id "MSTRG.206377"; transcript_id "MSTRG.206377.16"; exon_number "3";
chrX	StringTie	exon	55282720	55282845	1000	+	.	gene_id "MSTRG.206377"; transcript_id "MSTRG.206377.16"; exon_number "4";
chrX	StringTie	exon	55288669	55288788	1000	+	.	gene_id "MSTRG.206377"; transcript_id "MSTRG.206377.16"; exon_number "5";
chrX	StringTie	transcript	55275192	55288865	1000	+	.	gene_id "MSTRG.206377"; transcript_id "MSTRG.206377.17";
chrX	StringTie	exon	55275192	55275343	1000	+	.	gene_id "MSTRG.206377"; transcript_id "MSTRG.206377.17"; exon_number "1";
chrX	StringTie	exon	55277812	55277876	1000	+	.	gene_id "MSTRG.206377"; transcript_id "MSTRG.206377.17"; exon_number "2";
chrX	StringTie	exon	55281863	55282011	1000	+	.	gene_id "MSTRG.206377"; transcript_id "MSTRG.206377.17"; exon_number "3";
chrX	StringTie	exon	55282720	55282845	1000	+	.	gene_id "MSTRG.206377"; transcript_id "MSTRG.206377.17"; exon_number "4";
chrX	StringTie	exon	55288669	55288865	1000	+	.	gene_id "MSTRG.206377"; transcript_id "MSTRG.206377.17"; exon_number "5";
chrX	StringTie	transcript	55275216	55288791	1000	+	.	gene_id "MSTRG.206377"; transcript_id "MSTRG.206377.18";
chrX	StringTie	exon	55275216	55275343	1000	+	.	gene_id "MSTRG.206377"; transcript_id "MSTRG.206377.18"; exon_number "1";
chrX	StringTie	exon	55276272	55276377	1000	+	.	gene_id "MSTRG.206377"; transcript_id "MSTRG.206377.18"; exon_number "2";
chrX	StringTie	exon	55277812	55277876	1000	+	.	gene_id "MSTRG.206377"; transcript_id "MSTRG.206377.18"; exon_number "3";
chrX	StringTie	exon	55281863	55282011	1000	+	.	gene_id "MSTRG.206377"; transcript_id "MSTRG.206377.18"; exon_number "4";
chrX	StringTie	exon	55282720	55282845	1000	+	.	gene_id "MSTRG.206377"; transcript_id "MSTRG.206377.18"; exon_number "5";
chrX	StringTie	exon	55288669	55288791	1000	+	.	gene_id "MSTRG.206377"; transcript_id "MSTRG.206377.18"; exon_number "6";
chrX	StringTie	transcript	55276272	55288865	1000	+	.	gene_id "MSTRG.206377"; transcript_id "MSTRG.206377.19";
chrX	StringTie	exon	55276272	55276377	1000	+	.	gene_id "MSTRG.206377"; transcript_id "MSTRG.206377.19"; exon_number "1";
chrX	StringTie	exon	55277812	55277876	1000	+	.	gene_id "MSTRG.206377"; transcript_id "MSTRG.206377.19"; exon_number "2";
chrX	StringTie	exon	55281374	55281465	1000	+	.	gene_id "MSTRG.206377"; transcript_id "MSTRG.206377.19"; exon_number "3";
chrX	StringTie	exon	55281863	55281971	1000	+	.	gene_id "MSTRG.206377"; transcript_id "MSTRG.206377.19"; exon_number "4";
chrX	StringTie	exon	55282720	55282845	1000	+	.	gene_id "MSTRG.206377"; transcript_id "MSTRG.206377.19"; exon_number "5";
chrX	StringTie	exon	55288669	55288865	1000	+	.	gene_id "MSTRG.206377"; transcript_id "MSTRG.206377.19"; exon_number "6";
chrX	StringTie	transcript	55211102	55224108	1000	+	.	gene_id "MSTRG.206377"; transcript_id "MSTRG.206377.2";
chrX	StringTie	exon	55211102	55211248	1000	+	.	gene_id "MSTRG.206377"; transcript_id "MSTRG.206377.2"; exon_number "1";
chrX	StringTie	exon	55217627	55217768	1000	+	.	gene_id "MSTRG.206377"; transcript_id "MSTRG.206377.2"; exon_number "2";
chrX	StringTie	exon	55221375	55221463	1000	+	.	gene_id "MSTRG.206377"; transcript_id "MSTRG.206377.2"; exon_number "3";
chrX	StringTie	exon	55221767	55221875	1000	+	.	gene_id "MSTRG.206377"; transcript_id "MSTRG.206377.2"; exon_number "4";
chrX	StringTie	exon	55222621	55222746	1000	+	.	gene_id "MSTRG.206377"; transcript_id "MSTRG.206377.2"; exon_number "5";
chrX	StringTie	exon	55223987	55224108	1000	+	.	gene_id "MSTRG.206377"; transcript_id "MSTRG.206377.2"; exon_number "6";
chrX	StringTie	transcript	55276272	55288787	1000	+	.	gene_id "MSTRG.206377"; transcript_id "MSTRG.206377.20";
chrX	StringTie	exon	55276272	55276377	1000	+	.	gene_id "MSTRG.206377"; transcript_id "MSTRG.206377.20"; exon_number "1";
chrX	StringTie	exon	55277812	55277876	1000	+	.	gene_id "MSTRG.206377"; transcript_id "MSTRG.206377.20"; exon_number "2";
chrX	StringTie	exon	55281863	55281971	1000	+	.	gene_id "MSTRG.206377"; transcript_id "MSTRG.206377.20"; exon_number "3";
chrX	StringTie	exon	55282720	55282845	1000	+	.	gene_id "MSTRG.206377"; transcript_id "MSTRG.206377.20"; exon_number "4";
chrX	StringTie	exon	55288669	55288787	1000	+	.	gene_id "MSTRG.206377"; transcript_id "MSTRG.206377.20"; exon_number "5";
chrX	StringTie	transcript	55279529	55292514	1000	+	.	gene_id "MSTRG.206377"; transcript_id "MSTRG.206377.21";
chrX	StringTie	exon	55279529	55280152	1000	+	.	gene_id "MSTRG.206377"; transcript_id "MSTRG.206377.21"; exon_number "1";
chrX	StringTie	exon	55281374	55281465	1000	+	.	gene_id "MSTRG.206377"; transcript_id "MSTRG.206377.21"; exon_number "2";
chrX	StringTie	exon	55281863	55281971	1000	+	.	gene_id "MSTRG.206377"; transcript_id "MSTRG.206377.21"; exon_number "3";
chrX	StringTie	exon	55282720	55282845	1000	+	.	gene_id "MSTRG.206377"; transcript_id "MSTRG.206377.21"; exon_number "4";
chrX	StringTie	exon	55288669	55292514	1000	+	.	gene_id "MSTRG.206377"; transcript_id "MSTRG.206377.21"; exon_number "5";
chrX	StringTie	transcript	55279717	55288791	1000	+	.	gene_id "MSTRG.206377"; transcript_id "MSTRG.206377.22";
chrX	StringTie	exon	55279717	55279753	1000	+	.	gene_id "MSTRG.206377"; transcript_id "MSTRG.206377.22"; exon_number "1";
chrX	StringTie	exon	55281374	55281465	1000	+	.	gene_id "MSTRG.206377"; transcript_id "MSTRG.206377.22"; exon_number "2";
chrX	StringTie	exon	55281863	55282011	1000	+	.	gene_id "MSTRG.206377"; transcript_id "MSTRG.206377.22"; exon_number "3";
chrX	StringTie	exon	55282720	55282845	1000	+	.	gene_id "MSTRG.206377"; transcript_id "MSTRG.206377.22"; exon_number "4";
chrX	StringTie	exon	55288669	55288791	1000	+	.	gene_id "MSTRG.206377"; transcript_id "MSTRG.206377.22"; exon_number "5";
chrX	StringTie	transcript	55279791	55289433	1000	+	.	gene_id "MSTRG.206377"; transcript_id "MSTRG.206377.23";
chrX	StringTie	exon	55279791	55280152	1000	+	.	gene_id "MSTRG.206377"; transcript_id "MSTRG.206377.23"; exon_number "1";
chrX	StringTie	exon	55281863	55281971	1000	+	.	gene_id "MSTRG.206377"; transcript_id "MSTRG.206377.23"; exon_number "2";
chrX	StringTie	exon	55282720	55282845	1000	+	.	gene_id "MSTRG.206377"; transcript_id "MSTRG.206377.23"; exon_number "3";
chrX	StringTie	exon	55288669	55289433	1000	+	.	gene_id "MSTRG.206377"; transcript_id "MSTRG.206377.23"; exon_number "4";
chrX	StringTie	transcript	55279791	55288900	1000	+	.	gene_id "MSTRG.206377"; transcript_id "MSTRG.206377.24";
chrX	StringTie	exon	55279791	55280094	1000	+	.	gene_id "MSTRG.206377"; transcript_id "MSTRG.206377.24"; exon_number "1";
chrX	StringTie	exon	55281863	55281971	1000	+	.	gene_id "MSTRG.206377"; transcript_id "MSTRG.206377.24"; exon_number "2";
chrX	StringTie	exon	55282720	55282845	1000	+	.	gene_id "MSTRG.206377"; transcript_id "MSTRG.206377.24"; exon_number "3";
chrX	StringTie	exon	55288669	55288900	1000	+	.	gene_id "MSTRG.206377"; transcript_id "MSTRG.206377.24"; exon_number "4";
chrX	StringTie	transcript	55279791	55289433	1000	+	.	gene_id "MSTRG.206377"; transcript_id "MSTRG.206377.25";
chrX	StringTie	exon	55279791	55280152	1000	+	.	gene_id "MSTRG.206377"; transcript_id "MSTRG.206377.25"; exon_number "1";
chrX	StringTie	exon	55281863	55282011	1000	+	.	gene_id "MSTRG.206377"; transcript_id "MSTRG.206377.25"; exon_number "2";
chrX	StringTie	exon	55282720	55282845	1000	+	.	gene_id "MSTRG.206377"; transcript_id "MSTRG.206377.25"; exon_number "3";
chrX	StringTie	exon	55288669	55289433	1000	+	.	gene_id "MSTRG.206377"; transcript_id "MSTRG.206377.25"; exon_number "4";
chrX	StringTie	transcript	55279931	55289433	1000	+	.	gene_id "MSTRG.206377"; transcript_id "MSTRG.206377.27";
chrX	StringTie	exon	55279931	55280152	1000	+	.	gene_id "MSTRG.206377"; transcript_id "MSTRG.206377.27"; exon_number "1";
chrX	StringTie	exon	55281374	55281465	1000	+	.	gene_id "MSTRG.206377"; transcript_id "MSTRG.206377.27"; exon_number "2";
chrX	StringTie	exon	55281863	55282011	1000	+	.	gene_id "MSTRG.206377"; transcript_id "MSTRG.206377.27"; exon_number "3";
chrX	StringTie	exon	55282720	55282845	1000	+	.	gene_id "MSTRG.206377"; transcript_id "MSTRG.206377.27"; exon_number "4";
chrX	StringTie	exon	55288669	55289433	1000	+	.	gene_id "MSTRG.206377"; transcript_id "MSTRG.206377.27"; exon_number "5";
chrX	StringTie	transcript	55279951	55289195	1000	+	.	gene_id "MSTRG.206377"; transcript_id "MSTRG.206377.28";
chrX	StringTie	exon	55279951	55280094	1000	+	.	gene_id "MSTRG.206377"; transcript_id "MSTRG.206377.28"; exon_number "1";
chrX	StringTie	exon	55281863	55282011	1000	+	.	gene_id "MSTRG.206377"; transcript_id "MSTRG.206377.28"; exon_number "2";
chrX	StringTie	exon	55282720	55282845	1000	+	.	gene_id "MSTRG.206377"; transcript_id "MSTRG.206377.28"; exon_number "3";
chrX	StringTie	exon	55288669	55289195	1000	+	.	gene_id "MSTRG.206377"; transcript_id "MSTRG.206377.28"; exon_number "4";
chrX	StringTie	transcript	55280035	55355341	1000	+	.	gene_id "MSTRG.206377"; transcript_id "MSTRG.206377.29";
chrX	StringTie	exon	55280035	55280152	1000	+	.	gene_id "MSTRG.206377"; transcript_id "MSTRG.206377.29"; exon_number "1";
chrX	StringTie	exon	55281863	55281971	1000	+	.	gene_id "MSTRG.206377"; transcript_id "MSTRG.206377.29"; exon_number "2";
chrX	StringTie	exon	55282803	55282845	1000	+	.	gene_id "MSTRG.206377"; transcript_id "MSTRG.206377.29"; exon_number "3";
chrX	StringTie	exon	55353218	55355341	1000	+	.	gene_id "MSTRG.206377"; transcript_id "MSTRG.206377.29"; exon_number "4";
chrX	StringTie	transcript	55211415	55224106	1000	+	.	gene_id "MSTRG.206377"; transcript_id "MSTRG.206377.3";
chrX	StringTie	exon	55211415	55211507	1000	+	.	gene_id "MSTRG.206377"; transcript_id "MSTRG.206377.3"; exon_number "1";
chrX	StringTie	exon	55221375	55221463	1000	+	.	gene_id "MSTRG.206377"; transcript_id "MSTRG.206377.3"; exon_number "2";
chrX	StringTie	exon	55221767	55221875	1000	+	.	gene_id "MSTRG.206377"; transcript_id "MSTRG.206377.3"; exon_number "3";
chrX	StringTie	exon	55222621	55222746	1000	+	.	gene_id "MSTRG.206377"; transcript_id "MSTRG.206377.3"; exon_number "4";
chrX	StringTie	exon	55223987	55224106	1000	+	.	gene_id "MSTRG.206377"; transcript_id "MSTRG.206377.3"; exon_number "5";
chrX	StringTie	transcript	55280048	55288791	1000	+	.	gene_id "MSTRG.206377"; transcript_id "MSTRG.206377.30";
chrX	StringTie	exon	55280048	55280094	1000	+	.	gene_id "MSTRG.206377"; transcript_id "MSTRG.206377.30"; exon_number "1";
chrX	StringTie	exon	55281374	55281465	1000	+	.	gene_id "MSTRG.206377"; transcript_id "MSTRG.206377.30"; exon_number "2";
chrX	StringTie	exon	55281863	55281971	1000	+	.	gene_id "MSTRG.206377"; transcript_id "MSTRG.206377.30"; exon_number "3";
chrX	StringTie	exon	55282720	55282845	1000	+	.	gene_id "MSTRG.206377"; transcript_id "MSTRG.206377.30"; exon_number "4";
chrX	StringTie	exon	55288669	55288791	1000	+	.	gene_id "MSTRG.206377"; transcript_id "MSTRG.206377.30"; exon_number "5";
chrX	StringTie	transcript	55280064	55288792	1000	+	.	gene_id "MSTRG.206377"; transcript_id "MSTRG.206377.31";
chrX	StringTie	exon	55280064	55280094	1000	+	.	gene_id "MSTRG.206377"; transcript_id "MSTRG.206377.31"; exon_number "1";
chrX	StringTie	exon	55281374	55281465	1000	+	.	gene_id "MSTRG.206377"; transcript_id "MSTRG.206377.31"; exon_number "2";
chrX	StringTie	exon	55281863	55282011	1000	+	.	gene_id "MSTRG.206377"; transcript_id "MSTRG.206377.31"; exon_number "3";
chrX	StringTie	exon	55282720	55282845	1000	+	.	gene_id "MSTRG.206377"; transcript_id "MSTRG.206377.31"; exon_number "4";
chrX	StringTie	exon	55288669	55288792	1000	+	.	gene_id "MSTRG.206377"; transcript_id "MSTRG.206377.31"; exon_number "5";
chrX	StringTie	transcript	55280272	55288829	1000	+	.	gene_id "MSTRG.206377"; transcript_id "MSTRG.206377.32";
chrX	StringTie	exon	55280272	55280294	1000	+	.	gene_id "MSTRG.206377"; transcript_id "MSTRG.206377.32"; exon_number "1";
chrX	StringTie	exon	55281374	55281465	1000	+	.	gene_id "MSTRG.206377"; transcript_id "MSTRG.206377.32"; exon_number "2";
chrX	StringTie	exon	55281863	55281971	1000	+	.	gene_id "MSTRG.206377"; transcript_id "MSTRG.206377.32"; exon_number "3";
chrX	StringTie	exon	55282720	55282845	1000	+	.	gene_id "MSTRG.206377"; transcript_id "MSTRG.206377.32"; exon_number "4";
chrX	StringTie	exon	55288669	55288829	1000	+	.	gene_id "MSTRG.206377"; transcript_id "MSTRG.206377.32"; exon_number "5";
chrX	StringTie	transcript	55334692	55355469	1000	+	.	gene_id "MSTRG.206377"; transcript_id "MSTRG.206377.34";
chrX	StringTie	exon	55334692	55336931	1000	+	.	gene_id "MSTRG.206377"; transcript_id "MSTRG.206377.34"; exon_number "1";
chrX	StringTie	exon	55353218	55355469	1000	+	.	gene_id "MSTRG.206377"; transcript_id "MSTRG.206377.34"; exon_number "2";
chrX	StringTie	transcript	55340044	55355431	1000	+	.	gene_id "MSTRG.206377"; transcript_id "MSTRG.206377.35";
chrX	StringTie	exon	55340044	55340277	1000	+	.	gene_id "MSTRG.206377"; transcript_id "MSTRG.206377.35"; exon_number "1";
chrX	StringTie	exon	55353218	55355431	1000	+	.	gene_id "MSTRG.206377"; transcript_id "MSTRG.206377.35"; exon_number "2";
chrX	StringTie	transcript	55215350	55224108	1000	+	.	gene_id "MSTRG.206377"; transcript_id "MSTRG.206377.4";
chrX	StringTie	exon	55215350	55215643	1000	+	.	gene_id "MSTRG.206377"; transcript_id "MSTRG.206377.4"; exon_number "1";
chrX	StringTie	exon	55221375	55221463	1000	+	.	gene_id "MSTRG.206377"; transcript_id "MSTRG.206377.4"; exon_number "2";
chrX	StringTie	exon	55221767	55221875	1000	+	.	gene_id "MSTRG.206377"; transcript_id "MSTRG.206377.4"; exon_number "3";
chrX	StringTie	exon	55222621	55222746	1000	+	.	gene_id "MSTRG.206377"; transcript_id "MSTRG.206377.4"; exon_number "4";
chrX	StringTie	exon	55223987	55224108	1000	+	.	gene_id "MSTRG.206377"; transcript_id "MSTRG.206377.4"; exon_number "5";
chrX	StringTie	transcript	55215570	55224069	1000	+	.	gene_id "MSTRG.206377"; transcript_id "MSTRG.206377.5";
chrX	StringTie	exon	55215570	55215643	1000	+	.	gene_id "MSTRG.206377"; transcript_id "MSTRG.206377.5"; exon_number "1";
chrX	StringTie	exon	55221375	55221463	1000	+	.	gene_id "MSTRG.206377"; transcript_id "MSTRG.206377.5"; exon_number "2";
chrX	StringTie	exon	55221767	55221875	1000	+	.	gene_id "MSTRG.206377"; transcript_id "MSTRG.206377.5"; exon_number "3";
chrX	StringTie	exon	55222647	55222746	1000	+	.	gene_id "MSTRG.206377"; transcript_id "MSTRG.206377.5"; exon_number "4";
chrX	StringTie	exon	55223987	55224069	1000	+	.	gene_id "MSTRG.206377"; transcript_id "MSTRG.206377.5"; exon_number "5";
chrX	StringTie	transcript	55220295	55288791	1000	+	.	gene_id "MSTRG.206377"; transcript_id "MSTRG.206377.6";
chrX	StringTie	exon	55220295	55220452	1000	+	.	gene_id "MSTRG.206377"; transcript_id "MSTRG.206377.6"; exon_number "1";
chrX	StringTie	exon	55221375	55221463	1000	+	.	gene_id "MSTRG.206377"; transcript_id "MSTRG.206377.6"; exon_number "2";
chrX	StringTie	exon	55221767	55221875	1000	+	.	gene_id "MSTRG.206377"; transcript_id "MSTRG.206377.6"; exon_number "3";
chrX	StringTie	exon	55222621	55222746	1000	+	.	gene_id "MSTRG.206377"; transcript_id "MSTRG.206377.6"; exon_number "4";
chrX	StringTie	exon	55223987	55224003	1000	+	.	gene_id "MSTRG.206377"; transcript_id "MSTRG.206377.6"; exon_number "5";
chrX	StringTie	exon	55288686	55288791	1000	+	.	gene_id "MSTRG.206377"; transcript_id "MSTRG.206377.6"; exon_number "6";
chrX	StringTie	transcript	55220330	55224134	1000	+	.	gene_id "MSTRG.206377"; transcript_id "MSTRG.206377.7";
chrX	StringTie	exon	55220330	55220452	1000	+	.	gene_id "MSTRG.206377"; transcript_id "MSTRG.206377.7"; exon_number "1";
chrX	StringTie	exon	55221375	55221463	1000	+	.	gene_id "MSTRG.206377"; transcript_id "MSTRG.206377.7"; exon_number "2";
chrX	StringTie	exon	55221767	55221875	1000	+	.	gene_id "MSTRG.206377"; transcript_id "MSTRG.206377.7"; exon_number "3";
chrX	StringTie	exon	55222647	55222746	1000	+	.	gene_id "MSTRG.206377"; transcript_id "MSTRG.206377.7"; exon_number "4";
chrX	StringTie	exon	55223987	55224134	1000	+	.	gene_id "MSTRG.206377"; transcript_id "MSTRG.206377.7"; exon_number "5";
chrX	StringTie	transcript	55258412	55264846	1000	-	.	gene_id "MSTRG.206378"; transcript_id "ENST00000374951"; gene_name "PAGE3"; ref_gene_id "ENSG00000204279";
chrX	StringTie	exon	55258412	55258528	1000	-	.	gene_id "MSTRG.206378"; transcript_id "ENST00000374951"; exon_number "1"; gene_name "PAGE3"; ref_gene_id "ENSG00000204279";
chrX	StringTie	exon	55260534	55260659	1000	-	.	gene_id "MSTRG.206378"; transcript_id "ENST00000374951"; exon_number "2"; gene_name "PAGE3"; ref_gene_id "ENSG00000204279";
chrX	StringTie	exon	55263251	55263359	1000	-	.	gene_id "MSTRG.206378"; transcript_id "ENST00000374951"; exon_number "3"; gene_name "PAGE3"; ref_gene_id "ENSG00000204279";
chrX	StringTie	exon	55263820	55263911	1000	-	.	gene_id "MSTRG.206378"; transcript_id "ENST00000374951"; exon_number "4"; gene_name "PAGE3"; ref_gene_id "ENSG00000204279";
chrX	StringTie	exon	55264546	55264846	1000	-	.	gene_id "MSTRG.206378"; transcript_id "ENST00000374951"; exon_number "5"; gene_name "PAGE3"; ref_gene_id "ENSG00000204279";
chrX	StringTie	transcript	55258478	55264730	1000	-	.	gene_id "MSTRG.206378"; transcript_id "ENST00000519203"; gene_name "PAGE3"; ref_gene_id "ENSG00000204279";
chrX	StringTie	exon	55258478	55258528	1000	-	.	gene_id "MSTRG.206378"; transcript_id "ENST00000519203"; exon_number "1"; gene_name "PAGE3"; ref_gene_id "ENSG00000204279";
chrX	StringTie	exon	55260534	55260659	1000	-	.	gene_id "MSTRG.206378"; transcript_id "ENST00000519203"; exon_number "2"; gene_name "PAGE3"; ref_gene_id "ENSG00000204279";
chrX	StringTie	exon	55263251	55263359	1000	-	.	gene_id "MSTRG.206378"; transcript_id "ENST00000519203"; exon_number "3"; gene_name "PAGE3"; ref_gene_id "ENSG00000204279";
chrX	StringTie	exon	55263820	55263925	1000	-	.	gene_id "MSTRG.206378"; transcript_id "ENST00000519203"; exon_number "4"; gene_name "PAGE3"; ref_gene_id "ENSG00000204279";
chrX	StringTie	exon	55264546	55264730	1000	-	.	gene_id "MSTRG.206378"; transcript_id "ENST00000519203"; exon_number "5"; gene_name "PAGE3"; ref_gene_id "ENSG00000204279";
chrX	StringTie	transcript	55257665	55269143	1000	-	.	gene_id "MSTRG.206378"; transcript_id "MSTRG.206378.1";
chrX	StringTie	exon	55257665	55258528	1000	-	.	gene_id "MSTRG.206378"; transcript_id "MSTRG.206378.1"; exon_number "1";
chrX	StringTie	exon	55260534	55260659	1000	-	.	gene_id "MSTRG.206378"; transcript_id "MSTRG.206378.1"; exon_number "2";
chrX	StringTie	exon	55263251	55263359	1000	-	.	gene_id "MSTRG.206378"; transcript_id "MSTRG.206378.1"; exon_number "3";
chrX	StringTie	exon	55263820	55263911	1000	-	.	gene_id "MSTRG.206378"; transcript_id "MSTRG.206378.1"; exon_number "4";
chrX	StringTie	exon	55264814	55269143	1000	-	.	gene_id "MSTRG.206378"; transcript_id "MSTRG.206378.1"; exon_number "5";
chrX	StringTie	transcript	55258447	55260888	1000	-	.	gene_id "MSTRG.206378"; transcript_id "MSTRG.206378.3";
chrX	StringTie	exon	55258447	55258528	1000	-	.	gene_id "MSTRG.206378"; transcript_id "MSTRG.206378.3"; exon_number "1";
chrX	StringTie	exon	55260534	55260659	1000	-	.	gene_id "MSTRG.206378"; transcript_id "MSTRG.206378.3"; exon_number "2";
chrX	StringTie	exon	55260824	55260888	1000	-	.	gene_id "MSTRG.206378"; transcript_id "MSTRG.206378.3"; exon_number "3";
chrX	StringTie	transcript	55357951	55358151	1000	.	.	gene_id "MSTRG.206379"; transcript_id "MSTRG.206379.1";
chrX	StringTie	exon	55357951	55358151	1000	.	.	gene_id "MSTRG.206379"; transcript_id "MSTRG.206379.1"; exon_number "1";
chr10	StringTie	transcript	33930177	33932589	1000	-	.	gene_id "MSTRG.20638"; transcript_id "MSTRG.20638.1";
chr10	StringTie	exon	33930177	33930358	1000	-	.	gene_id "MSTRG.20638"; transcript_id "MSTRG.20638.1"; exon_number "1";
chr10	StringTie	exon	33932473	33932589	1000	-	.	gene_id "MSTRG.20638"; transcript_id "MSTRG.20638.1"; exon_number "2";
chrX	StringTie	transcript	55362913	55363150	1000	.	.	gene_id "MSTRG.206380"; transcript_id "MSTRG.206380.1";
chrX	StringTie	exon	55362913	55363150	1000	.	.	gene_id "MSTRG.206380"; transcript_id "MSTRG.206380.1"; exon_number "1";
chrX	StringTie	transcript	55369282	55369528	1000	.	.	gene_id "MSTRG.206381"; transcript_id "MSTRG.206381.1";
chrX	StringTie	exon	55369282	55369528	1000	.	.	gene_id "MSTRG.206381"; transcript_id "MSTRG.206381.1"; exon_number "1";
chrX	StringTie	transcript	55378532	55383906	1000	+	.	gene_id "MSTRG.206382"; transcript_id "MSTRG.206382.1";
chrX	StringTie	exon	55378532	55383906	1000	+	.	gene_id "MSTRG.206382"; transcript_id "MSTRG.206382.1"; exon_number "1";
chrX	StringTie	transcript	55384211	55387675	1000	.	.	gene_id "MSTRG.206383"; transcript_id "MSTRG.206383.1";
chrX	StringTie	exon	55384211	55387675	1000	.	.	gene_id "MSTRG.206383"; transcript_id "MSTRG.206383.1"; exon_number "1";
chrX	StringTie	transcript	55389179	55389784	1000	.	.	gene_id "MSTRG.206384"; transcript_id "MSTRG.206384.1";
chrX	StringTie	exon	55389179	55389784	1000	.	.	gene_id "MSTRG.206384"; transcript_id "MSTRG.206384.1"; exon_number "1";
chrX	StringTie	transcript	55391314	55391514	1000	.	.	gene_id "MSTRG.206385"; transcript_id "MSTRG.206385.1";
chrX	StringTie	exon	55391314	55391514	1000	.	.	gene_id "MSTRG.206385"; transcript_id "MSTRG.206385.1"; exon_number "1";
chrX	StringTie	transcript	55401490	55402482	1000	.	.	gene_id "MSTRG.206386"; transcript_id "MSTRG.206386.1";
chrX	StringTie	exon	55401490	55402482	1000	.	.	gene_id "MSTRG.206386"; transcript_id "MSTRG.206386.1"; exon_number "1";
chrX	StringTie	transcript	55432372	55433010	1000	.	.	gene_id "MSTRG.206387"; transcript_id "MSTRG.206387.1";
chrX	StringTie	exon	55432372	55433010	1000	.	.	gene_id "MSTRG.206387"; transcript_id "MSTRG.206387.1"; exon_number "1";
chrX	StringTie	transcript	55433655	55433857	1000	.	.	gene_id "MSTRG.206388"; transcript_id "MSTRG.206388.1";
chrX	StringTie	exon	55433655	55433857	1000	.	.	gene_id "MSTRG.206388"; transcript_id "MSTRG.206388.1"; exon_number "1";
chrX	StringTie	transcript	55442534	55443032	1000	.	.	gene_id "MSTRG.206389"; transcript_id "MSTRG.206389.1";
chrX	StringTie	exon	55442534	55443032	1000	.	.	gene_id "MSTRG.206389"; transcript_id "MSTRG.206389.1"; exon_number "1";
chr10	StringTie	transcript	33957540	33957786	1000	.	.	gene_id "MSTRG.20639"; transcript_id "MSTRG.20639.1";
chr10	StringTie	exon	33957540	33957786	1000	.	.	gene_id "MSTRG.20639"; transcript_id "MSTRG.20639.1"; exon_number "1";
chrX	StringTie	transcript	55443301	55449388	1000	.	.	gene_id "MSTRG.206390"; transcript_id "MSTRG.206390.1";
chrX	StringTie	exon	55443301	55449388	1000	.	.	gene_id "MSTRG.206390"; transcript_id "MSTRG.206390.1"; exon_number "1";
chrX	StringTie	transcript	55451495	55451582	1000	+	.	gene_id "MSTRG.206391"; transcript_id "ENST00000583537"; gene_name "hsa-mir-4536-1"; ref_gene_id "ENSG00000266328";
chrX	StringTie	exon	55451495	55451582	1000	+	.	gene_id "MSTRG.206391"; transcript_id "ENST00000583537"; exon_number "1"; gene_name "hsa-mir-4536-1"; ref_gene_id "ENSG00000266328";
chrX	StringTie	transcript	55451495	55451582	1000	-	.	gene_id "MSTRG.206392"; transcript_id "ENST00000636519"; gene_name "MIR4536-2"; ref_gene_id "ENSG00000283334";
chrX	StringTie	exon	55451495	55451582	1000	-	.	gene_id "MSTRG.206392"; transcript_id "ENST00000636519"; exon_number "1"; gene_name "MIR4536-2"; ref_gene_id "ENSG00000283334";
chrX	StringTie	transcript	55452105	55453566	1000	+	.	gene_id "MSTRG.206393"; transcript_id "ENST00000342972"; gene_name "MAGEH1"; ref_gene_id "ENSG00000187601";
chrX	StringTie	exon	55452105	55453566	1000	+	.	gene_id "MSTRG.206393"; transcript_id "ENST00000342972"; exon_number "1"; gene_name "MAGEH1"; ref_gene_id "ENSG00000187601";
chrX	StringTie	transcript	55451851	55453611	1000	+	.	gene_id "MSTRG.206393"; transcript_id "MSTRG.206393.1";
chrX	StringTie	exon	55451851	55452452	1000	+	.	gene_id "MSTRG.206393"; transcript_id "MSTRG.206393.1"; exon_number "1";
chrX	StringTie	exon	55452555	55453611	1000	+	.	gene_id "MSTRG.206393"; transcript_id "MSTRG.206393.1"; exon_number "2";
chrX	StringTie	transcript	55452145	55453629	1000	+	.	gene_id "MSTRG.206393"; transcript_id "MSTRG.206393.10";
chrX	StringTie	exon	55452145	55453008	1000	+	.	gene_id "MSTRG.206393"; transcript_id "MSTRG.206393.10"; exon_number "1";
chrX	StringTie	exon	55453079	55453629	1000	+	.	gene_id "MSTRG.206393"; transcript_id "MSTRG.206393.10"; exon_number "2";
chrX	StringTie	transcript	55452034	55453734	1000	+	.	gene_id "MSTRG.206393"; transcript_id "MSTRG.206393.2";
chrX	StringTie	exon	55452034	55452376	1000	+	.	gene_id "MSTRG.206393"; transcript_id "MSTRG.206393.2"; exon_number "1";
chrX	StringTie	exon	55452453	55453734	1000	+	.	gene_id "MSTRG.206393"; transcript_id "MSTRG.206393.2"; exon_number "2";
chrX	StringTie	transcript	55452094	55453647	1000	+	.	gene_id "MSTRG.206393"; transcript_id "MSTRG.206393.3";
chrX	StringTie	exon	55452094	55452461	1000	+	.	gene_id "MSTRG.206393"; transcript_id "MSTRG.206393.3"; exon_number "1";
chrX	StringTie	exon	55452555	55453647	1000	+	.	gene_id "MSTRG.206393"; transcript_id "MSTRG.206393.3"; exon_number "2";
chrX	StringTie	transcript	55452098	55453566	1000	+	.	gene_id "MSTRG.206393"; transcript_id "MSTRG.206393.4";
chrX	StringTie	exon	55452098	55452554	1000	+	.	gene_id "MSTRG.206393"; transcript_id "MSTRG.206393.4"; exon_number "1";
chrX	StringTie	exon	55452620	55453566	1000	+	.	gene_id "MSTRG.206393"; transcript_id "MSTRG.206393.4"; exon_number "2";
chrX	StringTie	transcript	55452103	55453566	1000	+	.	gene_id "MSTRG.206393"; transcript_id "MSTRG.206393.5";
chrX	StringTie	exon	55452103	55452540	1000	+	.	gene_id "MSTRG.206393"; transcript_id "MSTRG.206393.5"; exon_number "1";
chrX	StringTie	exon	55452993	55453566	1000	+	.	gene_id "MSTRG.206393"; transcript_id "MSTRG.206393.5"; exon_number "2";
chrX	StringTie	transcript	55452107	55453566	1000	+	.	gene_id "MSTRG.206393"; transcript_id "MSTRG.206393.7";
chrX	StringTie	exon	55452107	55453045	1000	+	.	gene_id "MSTRG.206393"; transcript_id "MSTRG.206393.7"; exon_number "1";
chrX	StringTie	exon	55453092	55453566	1000	+	.	gene_id "MSTRG.206393"; transcript_id "MSTRG.206393.7"; exon_number "2";
chrX	StringTie	transcript	55452109	55453828	1000	+	.	gene_id "MSTRG.206393"; transcript_id "MSTRG.206393.8";
chrX	StringTie	exon	55452109	55452358	1000	+	.	gene_id "MSTRG.206393"; transcript_id "MSTRG.206393.8"; exon_number "1";
chrX	StringTie	exon	55452555	55453828	1000	+	.	gene_id "MSTRG.206393"; transcript_id "MSTRG.206393.8"; exon_number "2";
chrX	StringTie	transcript	55452111	55453562	1000	+	.	gene_id "MSTRG.206393"; transcript_id "MSTRG.206393.9";
chrX	StringTie	exon	55452111	55452491	1000	+	.	gene_id "MSTRG.206393"; transcript_id "MSTRG.206393.9"; exon_number "1";
chrX	StringTie	exon	55452531	55453562	1000	+	.	gene_id "MSTRG.206393"; transcript_id "MSTRG.206393.9"; exon_number "2";
chrX	StringTie	transcript	55452123	55452882	1000	-	.	gene_id "MSTRG.206394"; transcript_id "MSTRG.206394.1";
chrX	StringTie	exon	55452123	55452378	1000	-	.	gene_id "MSTRG.206394"; transcript_id "MSTRG.206394.1"; exon_number "1";
chrX	StringTie	exon	55452578	55452882	1000	-	.	gene_id "MSTRG.206394"; transcript_id "MSTRG.206394.1"; exon_number "2";
chrX	StringTie	transcript	55452235	55452732	1000	-	.	gene_id "MSTRG.206394"; transcript_id "MSTRG.206394.10";
chrX	StringTie	exon	55452235	55452360	1000	-	.	gene_id "MSTRG.206394"; transcript_id "MSTRG.206394.10"; exon_number "1";
chrX	StringTie	exon	55452578	55452732	1000	-	.	gene_id "MSTRG.206394"; transcript_id "MSTRG.206394.10"; exon_number "2";
chrX	StringTie	transcript	55452252	55452658	1000	-	.	gene_id "MSTRG.206394"; transcript_id "MSTRG.206394.11";
chrX	StringTie	exon	55452252	55452360	1000	-	.	gene_id "MSTRG.206394"; transcript_id "MSTRG.206394.11"; exon_number "1";
chrX	StringTie	exon	55452522	55452658	1000	-	.	gene_id "MSTRG.206394"; transcript_id "MSTRG.206394.11"; exon_number "2";
chrX	StringTie	transcript	55452308	55452704	1000	-	.	gene_id "MSTRG.206394"; transcript_id "MSTRG.206394.12";
chrX	StringTie	exon	55452308	55452474	1000	-	.	gene_id "MSTRG.206394"; transcript_id "MSTRG.206394.12"; exon_number "1";
chrX	StringTie	exon	55452566	55452704	1000	-	.	gene_id "MSTRG.206394"; transcript_id "MSTRG.206394.12"; exon_number "2";
chrX	StringTie	transcript	55452321	55452986	1000	-	.	gene_id "MSTRG.206394"; transcript_id "MSTRG.206394.13";
chrX	StringTie	exon	55452321	55452716	1000	-	.	gene_id "MSTRG.206394"; transcript_id "MSTRG.206394.13"; exon_number "1";
chrX	StringTie	exon	55452739	55452986	1000	-	.	gene_id "MSTRG.206394"; transcript_id "MSTRG.206394.13"; exon_number "2";
chrX	StringTie	transcript	55452328	55452593	1000	-	.	gene_id "MSTRG.206394"; transcript_id "MSTRG.206394.14";
chrX	StringTie	exon	55452328	55452484	1000	-	.	gene_id "MSTRG.206394"; transcript_id "MSTRG.206394.14"; exon_number "1";
chrX	StringTie	exon	55452516	55452593	1000	-	.	gene_id "MSTRG.206394"; transcript_id "MSTRG.206394.14"; exon_number "2";
chrX	StringTie	transcript	55452348	55452752	1000	-	.	gene_id "MSTRG.206394"; transcript_id "MSTRG.206394.15";
chrX	StringTie	exon	55452348	55452515	1000	-	.	gene_id "MSTRG.206394"; transcript_id "MSTRG.206394.15"; exon_number "1";
chrX	StringTie	exon	55452557	55452752	1000	-	.	gene_id "MSTRG.206394"; transcript_id "MSTRG.206394.15"; exon_number "2";
chrX	StringTie	transcript	55452375	55452889	1000	-	.	gene_id "MSTRG.206394"; transcript_id "MSTRG.206394.16";
chrX	StringTie	exon	55452375	55452474	1000	-	.	gene_id "MSTRG.206394"; transcript_id "MSTRG.206394.16"; exon_number "1";
chrX	StringTie	exon	55452557	55452889	1000	-	.	gene_id "MSTRG.206394"; transcript_id "MSTRG.206394.16"; exon_number "2";
chrX	StringTie	transcript	55452151	55452793	1000	-	.	gene_id "MSTRG.206394"; transcript_id "MSTRG.206394.2";
chrX	StringTie	exon	55452151	55452454	1000	-	.	gene_id "MSTRG.206394"; transcript_id "MSTRG.206394.2"; exon_number "1";
chrX	StringTie	exon	55452485	55452793	1000	-	.	gene_id "MSTRG.206394"; transcript_id "MSTRG.206394.2"; exon_number "2";
chrX	StringTie	transcript	55452173	55452699	1000	-	.	gene_id "MSTRG.206394"; transcript_id "MSTRG.206394.3";
chrX	StringTie	exon	55452173	55452463	1000	-	.	gene_id "MSTRG.206394"; transcript_id "MSTRG.206394.3"; exon_number "1";
chrX	StringTie	exon	55452485	55452699	1000	-	.	gene_id "MSTRG.206394"; transcript_id "MSTRG.206394.3"; exon_number "2";
chrX	StringTie	transcript	55452185	55452658	1000	-	.	gene_id "MSTRG.206394"; transcript_id "MSTRG.206394.4";
chrX	StringTie	exon	55452185	55452378	1000	-	.	gene_id "MSTRG.206394"; transcript_id "MSTRG.206394.4"; exon_number "1";
chrX	StringTie	exon	55452485	55452658	1000	-	.	gene_id "MSTRG.206394"; transcript_id "MSTRG.206394.4"; exon_number "2";
chrX	StringTie	transcript	55452186	55452889	1000	-	.	gene_id "MSTRG.206394"; transcript_id "MSTRG.206394.5";
chrX	StringTie	exon	55452186	55452515	1000	-	.	gene_id "MSTRG.206394"; transcript_id "MSTRG.206394.5"; exon_number "1";
chrX	StringTie	exon	55452537	55452889	1000	-	.	gene_id "MSTRG.206394"; transcript_id "MSTRG.206394.5"; exon_number "2";
chrX	StringTie	transcript	55452208	55452692	1000	-	.	gene_id "MSTRG.206394"; transcript_id "MSTRG.206394.6";
chrX	StringTie	exon	55452208	55452378	1000	-	.	gene_id "MSTRG.206394"; transcript_id "MSTRG.206394.6"; exon_number "1";
chrX	StringTie	exon	55452485	55452515	1000	-	.	gene_id "MSTRG.206394"; transcript_id "MSTRG.206394.6"; exon_number "2";
chrX	StringTie	exon	55452537	55452692	1000	-	.	gene_id "MSTRG.206394"; transcript_id "MSTRG.206394.6"; exon_number "3";
chrX	StringTie	transcript	55452214	55452579	1000	-	.	gene_id "MSTRG.206394"; transcript_id "MSTRG.206394.7";
chrX	StringTie	exon	55452214	55452360	1000	-	.	gene_id "MSTRG.206394"; transcript_id "MSTRG.206394.7"; exon_number "1";
chrX	StringTie	exon	55452419	55452579	1000	-	.	gene_id "MSTRG.206394"; transcript_id "MSTRG.206394.7"; exon_number "2";
chrX	StringTie	transcript	55452214	55452625	1000	-	.	gene_id "MSTRG.206394"; transcript_id "MSTRG.206394.8";
chrX	StringTie	exon	55452214	55452360	1000	-	.	gene_id "MSTRG.206394"; transcript_id "MSTRG.206394.8"; exon_number "1";
chrX	StringTie	exon	55452485	55452625	1000	-	.	gene_id "MSTRG.206394"; transcript_id "MSTRG.206394.8"; exon_number "2";
chrX	StringTie	transcript	55452230	55452667	1000	-	.	gene_id "MSTRG.206394"; transcript_id "MSTRG.206394.9";
chrX	StringTie	exon	55452230	55452474	1000	-	.	gene_id "MSTRG.206394"; transcript_id "MSTRG.206394.9"; exon_number "1";
chrX	StringTie	exon	55452525	55452667	1000	-	.	gene_id "MSTRG.206394"; transcript_id "MSTRG.206394.9"; exon_number "2";
chrX	StringTie	transcript	55477112	55477649	1000	.	.	gene_id "MSTRG.206395"; transcript_id "MSTRG.206395.1";
chrX	StringTie	exon	55477112	55477649	1000	.	.	gene_id "MSTRG.206395"; transcript_id "MSTRG.206395.1"; exon_number "1";
chrX	StringTie	transcript	55480174	55481121	1000	.	.	gene_id "MSTRG.206396"; transcript_id "MSTRG.206396.1";
chrX	StringTie	exon	55480174	55481121	1000	.	.	gene_id "MSTRG.206396"; transcript_id "MSTRG.206396.1"; exon_number "1";
chrX	StringTie	transcript	55481437	55481768	1000	.	.	gene_id "MSTRG.206397"; transcript_id "MSTRG.206397.1";
chrX	StringTie	exon	55481437	55481768	1000	.	.	gene_id "MSTRG.206397"; transcript_id "MSTRG.206397.1"; exon_number "1";
chrX	StringTie	transcript	55484616	55489202	1000	-	.	gene_id "MSTRG.206398"; transcript_id "ENST00000500968"; gene_name "USP51"; ref_gene_id "ENSG00000247746";
chrX	StringTie	exon	55484616	55488988	1000	-	.	gene_id "MSTRG.206398"; transcript_id "ENST00000500968"; exon_number "1"; gene_name "USP51"; ref_gene_id "ENSG00000247746";
chrX	StringTie	exon	55489169	55489202	1000	-	.	gene_id "MSTRG.206398"; transcript_id "ENST00000500968"; exon_number "2"; gene_name "USP51"; ref_gene_id "ENSG00000247746";
chrX	StringTie	transcript	55486804	55488817	1000	-	.	gene_id "MSTRG.206398"; transcript_id "ENST00000586165"; gene_name "USP51"; ref_gene_id "ENSG00000247746";
chrX	StringTie	exon	55486804	55487970	1000	-	.	gene_id "MSTRG.206398"; transcript_id "ENST00000586165"; exon_number "1"; gene_name "USP51"; ref_gene_id "ENSG00000247746";
chrX	StringTie	exon	55488694	55488817	1000	-	.	gene_id "MSTRG.206398"; transcript_id "ENST00000586165"; exon_number "2"; gene_name "USP51"; ref_gene_id "ENSG00000247746";
chrX	StringTie	transcript	55483071	55494089	1000	-	.	gene_id "MSTRG.206398"; transcript_id "MSTRG.206398.1";
chrX	StringTie	exon	55483071	55488988	1000	-	.	gene_id "MSTRG.206398"; transcript_id "MSTRG.206398.1"; exon_number "1";
chrX	StringTie	exon	55489169	55489365	1000	-	.	gene_id "MSTRG.206398"; transcript_id "MSTRG.206398.1"; exon_number "2";
chrX	StringTie	exon	55489776	55494089	1000	-	.	gene_id "MSTRG.206398"; transcript_id "MSTRG.206398.1"; exon_number "3";
chrX	StringTie	transcript	55484529	55490495	1000	-	.	gene_id "MSTRG.206398"; transcript_id "MSTRG.206398.10";
chrX	StringTie	exon	55484529	55487970	1000	-	.	gene_id "MSTRG.206398"; transcript_id "MSTRG.206398.10"; exon_number "1";
chrX	StringTie	exon	55488330	55490495	1000	-	.	gene_id "MSTRG.206398"; transcript_id "MSTRG.206398.10"; exon_number "2";
chrX	StringTie	transcript	55484533	55490445	1000	-	.	gene_id "MSTRG.206398"; transcript_id "MSTRG.206398.11";
chrX	StringTie	exon	55484533	55486475	1000	-	.	gene_id "MSTRG.206398"; transcript_id "MSTRG.206398.11"; exon_number "1";
chrX	StringTie	exon	55486847	55488988	1000	-	.	gene_id "MSTRG.206398"; transcript_id "MSTRG.206398.11"; exon_number "2";
chrX	StringTie	exon	55489169	55490445	1000	-	.	gene_id "MSTRG.206398"; transcript_id "MSTRG.206398.11"; exon_number "3";
chrX	StringTie	transcript	55484534	55489570	1000	-	.	gene_id "MSTRG.206398"; transcript_id "MSTRG.206398.12";
chrX	StringTie	exon	55484534	55486475	1000	-	.	gene_id "MSTRG.206398"; transcript_id "MSTRG.206398.12"; exon_number "1";
chrX	StringTie	exon	55488694	55489570	1000	-	.	gene_id "MSTRG.206398"; transcript_id "MSTRG.206398.12"; exon_number "2";
chrX	StringTie	transcript	55484538	55490496	1000	-	.	gene_id "MSTRG.206398"; transcript_id "MSTRG.206398.13";
chrX	StringTie	exon	55484538	55487987	1000	-	.	gene_id "MSTRG.206398"; transcript_id "MSTRG.206398.13"; exon_number "1";
chrX	StringTie	exon	55488694	55490496	1000	-	.	gene_id "MSTRG.206398"; transcript_id "MSTRG.206398.13"; exon_number "2";
chrX	StringTie	transcript	55484547	55490397	1000	-	.	gene_id "MSTRG.206398"; transcript_id "MSTRG.206398.14";
chrX	StringTie	exon	55484547	55488527	1000	-	.	gene_id "MSTRG.206398"; transcript_id "MSTRG.206398.14"; exon_number "1";
chrX	StringTie	exon	55488963	55488988	1000	-	.	gene_id "MSTRG.206398"; transcript_id "MSTRG.206398.14"; exon_number "2";
chrX	StringTie	exon	55489169	55489365	1000	-	.	gene_id "MSTRG.206398"; transcript_id "MSTRG.206398.14"; exon_number "3";
chrX	StringTie	exon	55489776	55490397	1000	-	.	gene_id "MSTRG.206398"; transcript_id "MSTRG.206398.14"; exon_number "4";
chrX	StringTie	transcript	55484571	55490494	1000	-	.	gene_id "MSTRG.206398"; transcript_id "MSTRG.206398.15";
chrX	StringTie	exon	55484571	55489358	1000	-	.	gene_id "MSTRG.206398"; transcript_id "MSTRG.206398.15"; exon_number "1";
chrX	StringTie	exon	55489776	55490494	1000	-	.	gene_id "MSTRG.206398"; transcript_id "MSTRG.206398.15"; exon_number "2";
chrX	StringTie	transcript	55484578	55490332	1000	-	.	gene_id "MSTRG.206398"; transcript_id "MSTRG.206398.16";
chrX	StringTie	exon	55484578	55485603	1000	-	.	gene_id "MSTRG.206398"; transcript_id "MSTRG.206398.16"; exon_number "1";
chrX	StringTie	exon	55486847	55490332	1000	-	.	gene_id "MSTRG.206398"; transcript_id "MSTRG.206398.16"; exon_number "2";
chrX	StringTie	transcript	55484600	55490449	1000	-	.	gene_id "MSTRG.206398"; transcript_id "MSTRG.206398.17";
chrX	StringTie	exon	55484600	55489404	1000	-	.	gene_id "MSTRG.206398"; transcript_id "MSTRG.206398.17"; exon_number "1";
chrX	StringTie	exon	55489776	55490449	1000	-	.	gene_id "MSTRG.206398"; transcript_id "MSTRG.206398.17"; exon_number "2";
chrX	StringTie	transcript	55484616	55488893	1000	-	.	gene_id "MSTRG.206398"; transcript_id "MSTRG.206398.18";
chrX	StringTie	exon	55484616	55485603	1000	-	.	gene_id "MSTRG.206398"; transcript_id "MSTRG.206398.18"; exon_number "1";
chrX	StringTie	exon	55488694	55488893	1000	-	.	gene_id "MSTRG.206398"; transcript_id "MSTRG.206398.18"; exon_number "2";
chrX	StringTie	transcript	55483281	55491506	1000	-	.	gene_id "MSTRG.206398"; transcript_id "MSTRG.206398.2";
chrX	StringTie	exon	55483281	55488988	1000	-	.	gene_id "MSTRG.206398"; transcript_id "MSTRG.206398.2"; exon_number "1";
chrX	StringTie	exon	55489776	55491506	1000	-	.	gene_id "MSTRG.206398"; transcript_id "MSTRG.206398.2"; exon_number "2";
chrX	StringTie	transcript	55483281	55490475	1000	-	.	gene_id "MSTRG.206398"; transcript_id "MSTRG.206398.3";
chrX	StringTie	exon	55483281	55489375	1000	-	.	gene_id "MSTRG.206398"; transcript_id "MSTRG.206398.3"; exon_number "1";
chrX	StringTie	exon	55489776	55490475	1000	-	.	gene_id "MSTRG.206398"; transcript_id "MSTRG.206398.3"; exon_number "2";
chrX	StringTie	transcript	55483669	55490383	1000	-	.	gene_id "MSTRG.206398"; transcript_id "MSTRG.206398.4";
chrX	StringTie	exon	55483669	55484409	1000	-	.	gene_id "MSTRG.206398"; transcript_id "MSTRG.206398.4"; exon_number "1";
chrX	StringTie	exon	55484538	55489365	1000	-	.	gene_id "MSTRG.206398"; transcript_id "MSTRG.206398.4"; exon_number "2";
chrX	StringTie	exon	55489776	55490383	1000	-	.	gene_id "MSTRG.206398"; transcript_id "MSTRG.206398.4"; exon_number "3";
chrX	StringTie	transcript	55483769	55491529	1000	-	.	gene_id "MSTRG.206398"; transcript_id "MSTRG.206398.5";
chrX	StringTie	exon	55483769	55488988	1000	-	.	gene_id "MSTRG.206398"; transcript_id "MSTRG.206398.5"; exon_number "1";
chrX	StringTie	exon	55489169	55489248	1000	-	.	gene_id "MSTRG.206398"; transcript_id "MSTRG.206398.5"; exon_number "2";
chrX	StringTie	exon	55489776	55491529	1000	-	.	gene_id "MSTRG.206398"; transcript_id "MSTRG.206398.5"; exon_number "3";
chrX	StringTie	transcript	55484077	55490120	1000	-	.	gene_id "MSTRG.206398"; transcript_id "MSTRG.206398.6";
chrX	StringTie	exon	55484077	55486475	1000	-	.	gene_id "MSTRG.206398"; transcript_id "MSTRG.206398.6"; exon_number "1";
chrX	StringTie	exon	55486847	55486979	1000	-	.	gene_id "MSTRG.206398"; transcript_id "MSTRG.206398.6"; exon_number "2";
chrX	StringTie	exon	55488694	55490120	1000	-	.	gene_id "MSTRG.206398"; transcript_id "MSTRG.206398.6"; exon_number "3";
chrX	StringTie	transcript	55484254	55490505	1000	-	.	gene_id "MSTRG.206398"; transcript_id "MSTRG.206398.7";
chrX	StringTie	exon	55484254	55487987	1000	-	.	gene_id "MSTRG.206398"; transcript_id "MSTRG.206398.7"; exon_number "1";
chrX	StringTie	exon	55488694	55489248	1000	-	.	gene_id "MSTRG.206398"; transcript_id "MSTRG.206398.7"; exon_number "2";
chrX	StringTie	exon	55489776	55490505	1000	-	.	gene_id "MSTRG.206398"; transcript_id "MSTRG.206398.7"; exon_number "3";
chrX	StringTie	transcript	55484408	55490132	1000	-	.	gene_id "MSTRG.206398"; transcript_id "MSTRG.206398.8";
chrX	StringTie	exon	55484408	55488485	1000	-	.	gene_id "MSTRG.206398"; transcript_id "MSTRG.206398.8"; exon_number "1";
chrX	StringTie	exon	55488904	55488930	1000	-	.	gene_id "MSTRG.206398"; transcript_id "MSTRG.206398.8"; exon_number "2";
chrX	StringTie	exon	55489983	55490132	1000	-	.	gene_id "MSTRG.206398"; transcript_id "MSTRG.206398.8"; exon_number "3";
chrX	StringTie	transcript	55484412	55490443	1000	-	.	gene_id "MSTRG.206398"; transcript_id "MSTRG.206398.9";
chrX	StringTie	exon	55484412	55487970	1000	-	.	gene_id "MSTRG.206398"; transcript_id "MSTRG.206398.9"; exon_number "1";
chrX	StringTie	exon	55488694	55489365	1000	-	.	gene_id "MSTRG.206398"; transcript_id "MSTRG.206398.9"; exon_number "2";
chrX	StringTie	exon	55489776	55490443	1000	-	.	gene_id "MSTRG.206398"; transcript_id "MSTRG.206398.9"; exon_number "3";
chrX	StringTie	transcript	55488916	55490450	1000	+	.	gene_id "MSTRG.206399"; transcript_id "MSTRG.206399.1";
chrX	StringTie	exon	55488916	55489046	1000	+	.	gene_id "MSTRG.206399"; transcript_id "MSTRG.206399.1"; exon_number "1";
chrX	StringTie	exon	55489865	55490450	1000	+	.	gene_id "MSTRG.206399"; transcript_id "MSTRG.206399.1"; exon_number "2";
chrX	StringTie	transcript	55489415	55490450	1000	+	.	gene_id "MSTRG.206399"; transcript_id "MSTRG.206399.2";
chrX	StringTie	exon	55489415	55489487	1000	+	.	gene_id "MSTRG.206399"; transcript_id "MSTRG.206399.2"; exon_number "1";
chrX	StringTie	exon	55489865	55490450	1000	+	.	gene_id "MSTRG.206399"; transcript_id "MSTRG.206399.2"; exon_number "2";
chr1	StringTie	transcript	26911489	26913966	1000	-	.	gene_id "MSTRG.2064"; transcript_id "ENST00000254227"; gene_name "NR0B2"; ref_gene_id "ENSG00000131910";
chr1	StringTie	exon	26911489	26912086	1000	-	.	gene_id "MSTRG.2064"; transcript_id "ENST00000254227"; exon_number "1"; gene_name "NR0B2"; ref_gene_id "ENSG00000131910";
chr1	StringTie	exon	26913409	26913966	1000	-	.	gene_id "MSTRG.2064"; transcript_id "ENST00000254227"; exon_number "2"; gene_name "NR0B2"; ref_gene_id "ENSG00000131910";
chr1	StringTie	transcript	26890489	26900466	1000	-	.	gene_id "MSTRG.2064"; transcript_id "ENST00000361720"; gene_name "GPATCH3"; ref_gene_id "ENSG00000198746";
chr1	StringTie	exon	26890489	26891226	1000	-	.	gene_id "MSTRG.2064"; transcript_id "ENST00000361720"; exon_number "1"; gene_name "GPATCH3"; ref_gene_id "ENSG00000198746";
chr1	StringTie	exon	26892411	26892538	1000	-	.	gene_id "MSTRG.2064"; transcript_id "ENST00000361720"; exon_number "2"; gene_name "GPATCH3"; ref_gene_id "ENSG00000198746";
chr1	StringTie	exon	26892670	26892791	1000	-	.	gene_id "MSTRG.2064"; transcript_id "ENST00000361720"; exon_number "3"; gene_name "GPATCH3"; ref_gene_id "ENSG00000198746";
chr1	StringTie	exon	26893389	26893448	1000	-	.	gene_id "MSTRG.2064"; transcript_id "ENST00000361720"; exon_number "4"; gene_name "GPATCH3"; ref_gene_id "ENSG00000198746";
chr1	StringTie	exon	26894236	26894410	1000	-	.	gene_id "MSTRG.2064"; transcript_id "ENST00000361720"; exon_number "5"; gene_name "GPATCH3"; ref_gene_id "ENSG00000198746";
chr1	StringTie	exon	26897301	26897725	1000	-	.	gene_id "MSTRG.2064"; transcript_id "ENST00000361720"; exon_number "6"; gene_name "GPATCH3"; ref_gene_id "ENSG00000198746";
chr1	StringTie	exon	26899992	26900466	1000	-	.	gene_id "MSTRG.2064"; transcript_id "ENST00000361720"; exon_number "7"; gene_name "GPATCH3"; ref_gene_id "ENSG00000198746";
chr1	StringTie	transcript	26879376	26886525	1000	-	.	gene_id "MSTRG.2064"; transcript_id "ENST00000374133"; gene_name "GPN2"; ref_gene_id "ENSG00000142751";
chr1	StringTie	exon	26879376	26879749	1000	-	.	gene_id "MSTRG.2064"; transcript_id "ENST00000374133"; exon_number "1"; gene_name "GPN2"; ref_gene_id "ENSG00000142751";
chr1	StringTie	exon	26884160	26884290	1000	-	.	gene_id "MSTRG.2064"; transcript_id "ENST00000374133"; exon_number "2"; gene_name "GPN2"; ref_gene_id "ENSG00000142751";
chr1	StringTie	exon	26885973	26886133	1000	-	.	gene_id "MSTRG.2064"; transcript_id "ENST00000374133"; exon_number "3"; gene_name "GPN2"; ref_gene_id "ENSG00000142751";
chr1	StringTie	exon	26886477	26886525	1000	-	.	gene_id "MSTRG.2064"; transcript_id "ENST00000374133"; exon_number "4"; gene_name "GPN2"; ref_gene_id "ENSG00000142751";
chr1	StringTie	transcript	26876133	26890297	1000	-	.	gene_id "MSTRG.2064"; transcript_id "ENST00000374135"; gene_name "GPN2"; ref_gene_id "ENSG00000142751";
chr1	StringTie	exon	26876133	26879749	1000	-	.	gene_id "MSTRG.2064"; transcript_id "ENST00000374135"; exon_number "1"; gene_name "GPN2"; ref_gene_id "ENSG00000142751";
chr1	StringTie	exon	26884160	26884290	1000	-	.	gene_id "MSTRG.2064"; transcript_id "ENST00000374135"; exon_number "2"; gene_name "GPN2"; ref_gene_id "ENSG00000142751";
chr1	StringTie	exon	26885973	26886133	1000	-	.	gene_id "MSTRG.2064"; transcript_id "ENST00000374135"; exon_number "3"; gene_name "GPN2"; ref_gene_id "ENSG00000142751";
chr1	StringTie	exon	26888969	26889125	1000	-	.	gene_id "MSTRG.2064"; transcript_id "ENST00000374135"; exon_number "4"; gene_name "GPN2"; ref_gene_id "ENSG00000142751";
chr1	StringTie	exon	26889686	26890297	1000	-	.	gene_id "MSTRG.2064"; transcript_id "ENST00000374135"; exon_number "5"; gene_name "GPN2"; ref_gene_id "ENSG00000142751";
chr1	StringTie	transcript	26884233	26890260	1000	-	.	gene_id "MSTRG.2064"; transcript_id "ENST00000431781"; gene_name "GPN2"; ref_gene_id "ENSG00000142751";
chr1	StringTie	exon	26884233	26884290	1000	-	.	gene_id "MSTRG.2064"; transcript_id "ENST00000431781"; exon_number "1"; gene_name "GPN2"; ref_gene_id "ENSG00000142751";
chr1	StringTie	exon	26885973	26886133	1000	-	.	gene_id "MSTRG.2064"; transcript_id "ENST00000431781"; exon_number "2"; gene_name "GPN2"; ref_gene_id "ENSG00000142751";
chr1	StringTie	exon	26888969	26889125	1000	-	.	gene_id "MSTRG.2064"; transcript_id "ENST00000431781"; exon_number "3"; gene_name "GPN2"; ref_gene_id "ENSG00000142751";
chr1	StringTie	exon	26889686	26889732	1000	-	.	gene_id "MSTRG.2064"; transcript_id "ENST00000431781"; exon_number "4"; gene_name "GPN2"; ref_gene_id "ENSG00000142751";
chr1	StringTie	exon	26889945	26890260	1000	-	.	gene_id "MSTRG.2064"; transcript_id "ENST00000431781"; exon_number "5"; gene_name "GPN2"; ref_gene_id "ENSG00000142751";
chr1	StringTie	transcript	26890488	26893448	1000	-	.	gene_id "MSTRG.2064"; transcript_id "ENST00000445019"; gene_name "GPATCH3"; ref_gene_id "ENSG00000198746";
chr1	StringTie	exon	26890488	26890851	1000	-	.	gene_id "MSTRG.2064"; transcript_id "ENST00000445019"; exon_number "1"; gene_name "GPATCH3"; ref_gene_id "ENSG00000198746";
chr1	StringTie	exon	26892670	26892791	1000	-	.	gene_id "MSTRG.2064"; transcript_id "ENST00000445019"; exon_number "2"; gene_name "GPATCH3"; ref_gene_id "ENSG00000198746";
chr1	StringTie	exon	26893389	26893448	1000	-	.	gene_id "MSTRG.2064"; transcript_id "ENST00000445019"; exon_number "3"; gene_name "GPATCH3"; ref_gene_id "ENSG00000198746";
chr1	StringTie	transcript	26891057	26892892	1000	-	.	gene_id "MSTRG.2064"; transcript_id "ENST00000450844"; gene_name "GPATCH3"; ref_gene_id "ENSG00000198746";
chr1	StringTie	exon	26891057	26891226	1000	-	.	gene_id "MSTRG.2064"; transcript_id "ENST00000450844"; exon_number "1"; gene_name "GPATCH3"; ref_gene_id "ENSG00000198746";
chr1	StringTie	exon	26892411	26892538	1000	-	.	gene_id "MSTRG.2064"; transcript_id "ENST00000450844"; exon_number "2"; gene_name "GPATCH3"; ref_gene_id "ENSG00000198746";
chr1	StringTie	exon	26892670	26892892	1000	-	.	gene_id "MSTRG.2064"; transcript_id "ENST00000450844"; exon_number "3"; gene_name "GPATCH3"; ref_gene_id "ENSG00000198746";
chr1	StringTie	transcript	26886042	26888940	1000	-	.	gene_id "MSTRG.2064"; transcript_id "ENST00000461282"; gene_name "GPN2"; ref_gene_id "ENSG00000142751";
chr1	StringTie	exon	26886042	26886133	1000	-	.	gene_id "MSTRG.2064"; transcript_id "ENST00000461282"; exon_number "1"; gene_name "GPN2"; ref_gene_id "ENSG00000142751";
chr1	StringTie	exon	26888897	26888940	1000	-	.	gene_id "MSTRG.2064"; transcript_id "ENST00000461282"; exon_number "2"; gene_name "GPN2"; ref_gene_id "ENSG00000142751";
chr1	StringTie	transcript	26879501	26886341	1000	-	.	gene_id "MSTRG.2064"; transcript_id "ENST00000477418"; gene_name "GPN2"; ref_gene_id "ENSG00000142751";
chr1	StringTie	exon	26879501	26879749	1000	-	.	gene_id "MSTRG.2064"; transcript_id "ENST00000477418"; exon_number "1"; gene_name "GPN2"; ref_gene_id "ENSG00000142751";
chr1	StringTie	exon	26884160	26884290	1000	-	.	gene_id "MSTRG.2064"; transcript_id "ENST00000477418"; exon_number "2"; gene_name "GPN2"; ref_gene_id "ENSG00000142751";
chr1	StringTie	exon	26885973	26886341	1000	-	.	gene_id "MSTRG.2064"; transcript_id "ENST00000477418"; exon_number "3"; gene_name "GPN2"; ref_gene_id "ENSG00000142751";
chr1	StringTie	transcript	26875537	26914241	1000	-	.	gene_id "MSTRG.2064"; transcript_id "MSTRG.2064.1";
chr1	StringTie	exon	26875537	26879749	1000	-	.	gene_id "MSTRG.2064"; transcript_id "MSTRG.2064.1"; exon_number "1";
chr1	StringTie	exon	26884160	26884290	1000	-	.	gene_id "MSTRG.2064"; transcript_id "MSTRG.2064.1"; exon_number "2";
chr1	StringTie	exon	26885973	26886133	1000	-	.	gene_id "MSTRG.2064"; transcript_id "MSTRG.2064.1"; exon_number "3";
chr1	StringTie	exon	26888969	26889125	1000	-	.	gene_id "MSTRG.2064"; transcript_id "MSTRG.2064.1"; exon_number "4";
chr1	StringTie	exon	26889686	26891226	1000	-	.	gene_id "MSTRG.2064"; transcript_id "MSTRG.2064.1"; exon_number "5";
chr1	StringTie	exon	26892411	26892538	1000	-	.	gene_id "MSTRG.2064"; transcript_id "MSTRG.2064.1"; exon_number "6";
chr1	StringTie	exon	26892670	26892791	1000	-	.	gene_id "MSTRG.2064"; transcript_id "MSTRG.2064.1"; exon_number "7";
chr1	StringTie	exon	26893389	26893448	1000	-	.	gene_id "MSTRG.2064"; transcript_id "MSTRG.2064.1"; exon_number "8";
chr1	StringTie	exon	26894236	26894410	1000	-	.	gene_id "MSTRG.2064"; transcript_id "MSTRG.2064.1"; exon_number "9";
chr1	StringTie	exon	26897301	26897725	1000	-	.	gene_id "MSTRG.2064"; transcript_id "MSTRG.2064.1"; exon_number "10";
chr1	StringTie	exon	26899992	26900639	1000	-	.	gene_id "MSTRG.2064"; transcript_id "MSTRG.2064.1"; exon_number "11";
chr1	StringTie	exon	26913409	26914241	1000	-	.	gene_id "MSTRG.2064"; transcript_id "MSTRG.2064.1"; exon_number "12";
chr1	StringTie	transcript	26876067	26889155	1000	-	.	gene_id "MSTRG.2064"; transcript_id "MSTRG.2064.10";
chr1	StringTie	exon	26876067	26879749	1000	-	.	gene_id "MSTRG.2064"; transcript_id "MSTRG.2064.10"; exon_number "1";
chr1	StringTie	exon	26884160	26884290	1000	-	.	gene_id "MSTRG.2064"; transcript_id "MSTRG.2064.10"; exon_number "2";
chr1	StringTie	exon	26885973	26886133	1000	-	.	gene_id "MSTRG.2064"; transcript_id "MSTRG.2064.10"; exon_number "3";
chr1	StringTie	exon	26888897	26889155	1000	-	.	gene_id "MSTRG.2064"; transcript_id "MSTRG.2064.10"; exon_number "4";
chr1	StringTie	transcript	26911242	26914840	1000	-	.	gene_id "MSTRG.2064"; transcript_id "MSTRG.2064.19";
chr1	StringTie	exon	26911242	26912404	1000	-	.	gene_id "MSTRG.2064"; transcript_id "MSTRG.2064.19"; exon_number "1";
chr1	StringTie	exon	26913409	26914840	1000	-	.	gene_id "MSTRG.2064"; transcript_id "MSTRG.2064.19"; exon_number "2";
chr1	StringTie	transcript	26875662	26903547	1000	-	.	gene_id "MSTRG.2064"; transcript_id "MSTRG.2064.2";
chr1	StringTie	exon	26875662	26879749	1000	-	.	gene_id "MSTRG.2064"; transcript_id "MSTRG.2064.2"; exon_number "1";
chr1	StringTie	exon	26884160	26884290	1000	-	.	gene_id "MSTRG.2064"; transcript_id "MSTRG.2064.2"; exon_number "2";
chr1	StringTie	exon	26885973	26886133	1000	-	.	gene_id "MSTRG.2064"; transcript_id "MSTRG.2064.2"; exon_number "3";
chr1	StringTie	exon	26888969	26889125	1000	-	.	gene_id "MSTRG.2064"; transcript_id "MSTRG.2064.2"; exon_number "4";
chr1	StringTie	exon	26889686	26891226	1000	-	.	gene_id "MSTRG.2064"; transcript_id "MSTRG.2064.2"; exon_number "5";
chr1	StringTie	exon	26892411	26892538	1000	-	.	gene_id "MSTRG.2064"; transcript_id "MSTRG.2064.2"; exon_number "6";
chr1	StringTie	exon	26892670	26892791	1000	-	.	gene_id "MSTRG.2064"; transcript_id "MSTRG.2064.2"; exon_number "7";
chr1	StringTie	exon	26893389	26893448	1000	-	.	gene_id "MSTRG.2064"; transcript_id "MSTRG.2064.2"; exon_number "8";
chr1	StringTie	exon	26894236	26894410	1000	-	.	gene_id "MSTRG.2064"; transcript_id "MSTRG.2064.2"; exon_number "9";
chr1	StringTie	exon	26897301	26897725	1000	-	.	gene_id "MSTRG.2064"; transcript_id "MSTRG.2064.2"; exon_number "10";
chr1	StringTie	exon	26899992	26900639	1000	-	.	gene_id "MSTRG.2064"; transcript_id "MSTRG.2064.2"; exon_number "11";
chr1	StringTie	exon	26903533	26903547	1000	-	.	gene_id "MSTRG.2064"; transcript_id "MSTRG.2064.2"; exon_number "12";
chr1	StringTie	transcript	26911370	26914304	1000	-	.	gene_id "MSTRG.2064"; transcript_id "MSTRG.2064.20";
chr1	StringTie	exon	26911370	26912086	1000	-	.	gene_id "MSTRG.2064"; transcript_id "MSTRG.2064.20"; exon_number "1";
chr1	StringTie	exon	26912934	26913064	1000	-	.	gene_id "MSTRG.2064"; transcript_id "MSTRG.2064.20"; exon_number "2";
chr1	StringTie	exon	26913409	26914304	1000	-	.	gene_id "MSTRG.2064"; transcript_id "MSTRG.2064.20"; exon_number "3";
chr1	StringTie	transcript	26911428	26914323	1000	-	.	gene_id "MSTRG.2064"; transcript_id "MSTRG.2064.21";
chr1	StringTie	exon	26911428	26912086	1000	-	.	gene_id "MSTRG.2064"; transcript_id "MSTRG.2064.21"; exon_number "1";
chr1	StringTie	exon	26912934	26914323	1000	-	.	gene_id "MSTRG.2064"; transcript_id "MSTRG.2064.21"; exon_number "2";
chr1	StringTie	transcript	26911464	26914104	1000	-	.	gene_id "MSTRG.2064"; transcript_id "MSTRG.2064.22";
chr1	StringTie	exon	26911464	26912086	1000	-	.	gene_id "MSTRG.2064"; transcript_id "MSTRG.2064.22"; exon_number "1";
chr1	StringTie	exon	26912222	26912404	1000	-	.	gene_id "MSTRG.2064"; transcript_id "MSTRG.2064.22"; exon_number "2";
chr1	StringTie	exon	26913409	26914104	1000	-	.	gene_id "MSTRG.2064"; transcript_id "MSTRG.2064.22"; exon_number "3";
chr1	StringTie	transcript	26911484	26913058	1000	-	.	gene_id "MSTRG.2064"; transcript_id "MSTRG.2064.23";
chr1	StringTie	exon	26911484	26912086	1000	-	.	gene_id "MSTRG.2064"; transcript_id "MSTRG.2064.23"; exon_number "1";
chr1	StringTie	exon	26912921	26913058	1000	-	.	gene_id "MSTRG.2064"; transcript_id "MSTRG.2064.23"; exon_number "2";
chr1	StringTie	transcript	26911484	26914352	1000	-	.	gene_id "MSTRG.2064"; transcript_id "MSTRG.2064.24";
chr1	StringTie	exon	26911484	26912086	1000	-	.	gene_id "MSTRG.2064"; transcript_id "MSTRG.2064.24"; exon_number "1";
chr1	StringTie	exon	26912364	26912404	1000	-	.	gene_id "MSTRG.2064"; transcript_id "MSTRG.2064.24"; exon_number "2";
chr1	StringTie	exon	26913409	26914352	1000	-	.	gene_id "MSTRG.2064"; transcript_id "MSTRG.2064.24"; exon_number "3";
chr1	StringTie	transcript	26911484	26913979	1000	-	.	gene_id "MSTRG.2064"; transcript_id "MSTRG.2064.25";
chr1	StringTie	exon	26911484	26912404	1000	-	.	gene_id "MSTRG.2064"; transcript_id "MSTRG.2064.25"; exon_number "1";
chr1	StringTie	exon	26913409	26913549	1000	-	.	gene_id "MSTRG.2064"; transcript_id "MSTRG.2064.25"; exon_number "2";
chr1	StringTie	exon	26913711	26913979	1000	-	.	gene_id "MSTRG.2064"; transcript_id "MSTRG.2064.25"; exon_number "3";
chr1	StringTie	transcript	26875663	26902284	1000	-	.	gene_id "MSTRG.2064"; transcript_id "MSTRG.2064.3";
chr1	StringTie	exon	26875663	26879749	1000	-	.	gene_id "MSTRG.2064"; transcript_id "MSTRG.2064.3"; exon_number "1";
chr1	StringTie	exon	26884160	26884290	1000	-	.	gene_id "MSTRG.2064"; transcript_id "MSTRG.2064.3"; exon_number "2";
chr1	StringTie	exon	26885973	26886133	1000	-	.	gene_id "MSTRG.2064"; transcript_id "MSTRG.2064.3"; exon_number "3";
chr1	StringTie	exon	26888969	26889125	1000	-	.	gene_id "MSTRG.2064"; transcript_id "MSTRG.2064.3"; exon_number "4";
chr1	StringTie	exon	26889686	26891226	1000	-	.	gene_id "MSTRG.2064"; transcript_id "MSTRG.2064.3"; exon_number "5";
chr1	StringTie	exon	26892411	26892538	1000	-	.	gene_id "MSTRG.2064"; transcript_id "MSTRG.2064.3"; exon_number "6";
chr1	StringTie	exon	26892670	26892791	1000	-	.	gene_id "MSTRG.2064"; transcript_id "MSTRG.2064.3"; exon_number "7";
chr1	StringTie	exon	26893389	26893448	1000	-	.	gene_id "MSTRG.2064"; transcript_id "MSTRG.2064.3"; exon_number "8";
chr1	StringTie	exon	26894236	26894410	1000	-	.	gene_id "MSTRG.2064"; transcript_id "MSTRG.2064.3"; exon_number "9";
chr1	StringTie	exon	26897301	26897725	1000	-	.	gene_id "MSTRG.2064"; transcript_id "MSTRG.2064.3"; exon_number "10";
chr1	StringTie	exon	26900122	26902284	1000	-	.	gene_id "MSTRG.2064"; transcript_id "MSTRG.2064.3"; exon_number "11";
chr1	StringTie	transcript	26875691	26893448	1000	-	.	gene_id "MSTRG.2064"; transcript_id "MSTRG.2064.4";
chr1	StringTie	exon	26875691	26884290	1000	-	.	gene_id "MSTRG.2064"; transcript_id "MSTRG.2064.4"; exon_number "1";
chr1	StringTie	exon	26885973	26886133	1000	-	.	gene_id "MSTRG.2064"; transcript_id "MSTRG.2064.4"; exon_number "2";
chr1	StringTie	exon	26888969	26889125	1000	-	.	gene_id "MSTRG.2064"; transcript_id "MSTRG.2064.4"; exon_number "3";
chr1	StringTie	exon	26889686	26890851	1000	-	.	gene_id "MSTRG.2064"; transcript_id "MSTRG.2064.4"; exon_number "4";
chr1	StringTie	exon	26892670	26892791	1000	-	.	gene_id "MSTRG.2064"; transcript_id "MSTRG.2064.4"; exon_number "5";
chr1	StringTie	exon	26893389	26893448	1000	-	.	gene_id "MSTRG.2064"; transcript_id "MSTRG.2064.4"; exon_number "6";
chr1	StringTie	transcript	26875718	26900454	1000	-	.	gene_id "MSTRG.2064"; transcript_id "MSTRG.2064.5";
chr1	StringTie	exon	26875718	26877775	1000	-	.	gene_id "MSTRG.2064"; transcript_id "MSTRG.2064.5"; exon_number "1";
chr1	StringTie	exon	26878575	26879749	1000	-	.	gene_id "MSTRG.2064"; transcript_id "MSTRG.2064.5"; exon_number "2";
chr1	StringTie	exon	26884160	26884290	1000	-	.	gene_id "MSTRG.2064"; transcript_id "MSTRG.2064.5"; exon_number "3";
chr1	StringTie	exon	26885973	26886133	1000	-	.	gene_id "MSTRG.2064"; transcript_id "MSTRG.2064.5"; exon_number "4";
chr1	StringTie	exon	26888969	26889125	1000	-	.	gene_id "MSTRG.2064"; transcript_id "MSTRG.2064.5"; exon_number "5";
chr1	StringTie	exon	26889686	26891226	1000	-	.	gene_id "MSTRG.2064"; transcript_id "MSTRG.2064.5"; exon_number "6";
chr1	StringTie	exon	26892411	26892450	1000	-	.	gene_id "MSTRG.2064"; transcript_id "MSTRG.2064.5"; exon_number "7";
chr1	StringTie	exon	26900397	26900454	1000	-	.	gene_id "MSTRG.2064"; transcript_id "MSTRG.2064.5"; exon_number "8";
chr1	StringTie	transcript	26875913	26901252	1000	-	.	gene_id "MSTRG.2064"; transcript_id "MSTRG.2064.6";
chr1	StringTie	exon	26875913	26877775	1000	-	.	gene_id "MSTRG.2064"; transcript_id "MSTRG.2064.6"; exon_number "1";
chr1	StringTie	exon	26878575	26879749	1000	-	.	gene_id "MSTRG.2064"; transcript_id "MSTRG.2064.6"; exon_number "2";
chr1	StringTie	exon	26884160	26884290	1000	-	.	gene_id "MSTRG.2064"; transcript_id "MSTRG.2064.6"; exon_number "3";
chr1	StringTie	exon	26885973	26886133	1000	-	.	gene_id "MSTRG.2064"; transcript_id "MSTRG.2064.6"; exon_number "4";
chr1	StringTie	exon	26888969	26889125	1000	-	.	gene_id "MSTRG.2064"; transcript_id "MSTRG.2064.6"; exon_number "5";
chr1	StringTie	exon	26889686	26891226	1000	-	.	gene_id "MSTRG.2064"; transcript_id "MSTRG.2064.6"; exon_number "6";
chr1	StringTie	exon	26892411	26892538	1000	-	.	gene_id "MSTRG.2064"; transcript_id "MSTRG.2064.6"; exon_number "7";
chr1	StringTie	exon	26892670	26892791	1000	-	.	gene_id "MSTRG.2064"; transcript_id "MSTRG.2064.6"; exon_number "8";
chr1	StringTie	exon	26893389	26893448	1000	-	.	gene_id "MSTRG.2064"; transcript_id "MSTRG.2064.6"; exon_number "9";
chr1	StringTie	exon	26894236	26894410	1000	-	.	gene_id "MSTRG.2064"; transcript_id "MSTRG.2064.6"; exon_number "10";
chr1	StringTie	exon	26897301	26897725	1000	-	.	gene_id "MSTRG.2064"; transcript_id "MSTRG.2064.6"; exon_number "11";
chr1	StringTie	exon	26899992	26901252	1000	-	.	gene_id "MSTRG.2064"; transcript_id "MSTRG.2064.6"; exon_number "12";
chr1	StringTie	transcript	26876029	26900696	1000	-	.	gene_id "MSTRG.2064"; transcript_id "MSTRG.2064.7";
chr1	StringTie	exon	26876029	26884290	1000	-	.	gene_id "MSTRG.2064"; transcript_id "MSTRG.2064.7"; exon_number "1";
chr1	StringTie	exon	26885973	26886133	1000	-	.	gene_id "MSTRG.2064"; transcript_id "MSTRG.2064.7"; exon_number "2";
chr1	StringTie	exon	26886868	26886986	1000	-	.	gene_id "MSTRG.2064"; transcript_id "MSTRG.2064.7"; exon_number "3";
chr1	StringTie	exon	26888969	26889125	1000	-	.	gene_id "MSTRG.2064"; transcript_id "MSTRG.2064.7"; exon_number "4";
chr1	StringTie	exon	26889686	26891226	1000	-	.	gene_id "MSTRG.2064"; transcript_id "MSTRG.2064.7"; exon_number "5";
chr1	StringTie	exon	26892411	26892538	1000	-	.	gene_id "MSTRG.2064"; transcript_id "MSTRG.2064.7"; exon_number "6";
chr1	StringTie	exon	26892670	26892791	1000	-	.	gene_id "MSTRG.2064"; transcript_id "MSTRG.2064.7"; exon_number "7";
chr1	StringTie	exon	26893389	26893448	1000	-	.	gene_id "MSTRG.2064"; transcript_id "MSTRG.2064.7"; exon_number "8";
chr1	StringTie	exon	26894236	26894410	1000	-	.	gene_id "MSTRG.2064"; transcript_id "MSTRG.2064.7"; exon_number "9";
chr1	StringTie	exon	26897301	26897725	1000	-	.	gene_id "MSTRG.2064"; transcript_id "MSTRG.2064.7"; exon_number "10";
chr1	StringTie	exon	26899992	26900696	1000	-	.	gene_id "MSTRG.2064"; transcript_id "MSTRG.2064.7"; exon_number "11";
chr1	StringTie	transcript	26876034	26901163	1000	-	.	gene_id "MSTRG.2064"; transcript_id "MSTRG.2064.8";
chr1	StringTie	exon	26876034	26879749	1000	-	.	gene_id "MSTRG.2064"; transcript_id "MSTRG.2064.8"; exon_number "1";
chr1	StringTie	exon	26884160	26884290	1000	-	.	gene_id "MSTRG.2064"; transcript_id "MSTRG.2064.8"; exon_number "2";
chr1	StringTie	exon	26885973	26886133	1000	-	.	gene_id "MSTRG.2064"; transcript_id "MSTRG.2064.8"; exon_number "3";
chr1	StringTie	exon	26888969	26889125	1000	-	.	gene_id "MSTRG.2064"; transcript_id "MSTRG.2064.8"; exon_number "4";
chr1	StringTie	exon	26889686	26891226	1000	-	.	gene_id "MSTRG.2064"; transcript_id "MSTRG.2064.8"; exon_number "5";
chr1	StringTie	exon	26892411	26892538	1000	-	.	gene_id "MSTRG.2064"; transcript_id "MSTRG.2064.8"; exon_number "6";
chr1	StringTie	exon	26892670	26892791	1000	-	.	gene_id "MSTRG.2064"; transcript_id "MSTRG.2064.8"; exon_number "7";
chr1	StringTie	exon	26893298	26893448	1000	-	.	gene_id "MSTRG.2064"; transcript_id "MSTRG.2064.8"; exon_number "8";
chr1	StringTie	exon	26894236	26894410	1000	-	.	gene_id "MSTRG.2064"; transcript_id "MSTRG.2064.8"; exon_number "9";
chr1	StringTie	exon	26897301	26897725	1000	-	.	gene_id "MSTRG.2064"; transcript_id "MSTRG.2064.8"; exon_number "10";
chr1	StringTie	exon	26899992	26901163	1000	-	.	gene_id "MSTRG.2064"; transcript_id "MSTRG.2064.8"; exon_number "11";
chr1	StringTie	transcript	26876041	26900859	1000	-	.	gene_id "MSTRG.2064"; transcript_id "MSTRG.2064.9";
chr1	StringTie	exon	26876041	26879749	1000	-	.	gene_id "MSTRG.2064"; transcript_id "MSTRG.2064.9"; exon_number "1";
chr1	StringTie	exon	26884160	26884290	1000	-	.	gene_id "MSTRG.2064"; transcript_id "MSTRG.2064.9"; exon_number "2";
chr1	StringTie	exon	26885973	26886133	1000	-	.	gene_id "MSTRG.2064"; transcript_id "MSTRG.2064.9"; exon_number "3";
chr1	StringTie	exon	26888969	26889125	1000	-	.	gene_id "MSTRG.2064"; transcript_id "MSTRG.2064.9"; exon_number "4";
chr1	StringTie	exon	26889686	26891226	1000	-	.	gene_id "MSTRG.2064"; transcript_id "MSTRG.2064.9"; exon_number "5";
chr1	StringTie	exon	26892411	26892538	1000	-	.	gene_id "MSTRG.2064"; transcript_id "MSTRG.2064.9"; exon_number "6";
chr1	StringTie	exon	26892670	26892791	1000	-	.	gene_id "MSTRG.2064"; transcript_id "MSTRG.2064.9"; exon_number "7";
chr1	StringTie	exon	26893389	26893448	1000	-	.	gene_id "MSTRG.2064"; transcript_id "MSTRG.2064.9"; exon_number "8";
chr1	StringTie	exon	26894236	26894410	1000	-	.	gene_id "MSTRG.2064"; transcript_id "MSTRG.2064.9"; exon_number "9";
chr1	StringTie	exon	26897301	26897725	1000	-	.	gene_id "MSTRG.2064"; transcript_id "MSTRG.2064.9"; exon_number "10";
chr1	StringTie	exon	26899992	26900228	1000	-	.	gene_id "MSTRG.2064"; transcript_id "MSTRG.2064.9"; exon_number "11";
chr1	StringTie	exon	26900398	26900859	1000	-	.	gene_id "MSTRG.2064"; transcript_id "MSTRG.2064.9"; exon_number "12";
chr10	StringTie	transcript	33963951	33967679	1000	-	.	gene_id "MSTRG.20640"; transcript_id "MSTRG.20640.1";
chr10	StringTie	exon	33963951	33967679	1000	-	.	gene_id "MSTRG.20640"; transcript_id "MSTRG.20640.1"; exon_number "1";
chrX	StringTie	transcript	55490554	55494437	1000	+	.	gene_id "MSTRG.206400"; transcript_id "MSTRG.206400.1";
chrX	StringTie	exon	55490554	55490641	1000	+	.	gene_id "MSTRG.206400"; transcript_id "MSTRG.206400.1"; exon_number "1";
chrX	StringTie	exon	55490740	55494437	1000	+	.	gene_id "MSTRG.206400"; transcript_id "MSTRG.206400.1"; exon_number "2";
chrX	StringTie	transcript	55495678	55495938	1000	.	.	gene_id "MSTRG.206401"; transcript_id "MSTRG.206401.1";
chrX	StringTie	exon	55495678	55495938	1000	.	.	gene_id "MSTRG.206401"; transcript_id "MSTRG.206401.1"; exon_number "1";
chrX	StringTie	transcript	55520382	55520714	1000	-	.	gene_id "MSTRG.206402"; transcript_id "ENST00000617925"; gene_name "RP11-541G7.4"; ref_gene_id "ENSG00000277516";
chrX	StringTie	exon	55520382	55520714	1000	-	.	gene_id "MSTRG.206402"; transcript_id "ENST00000617925"; exon_number "1"; gene_name "RP11-541G7.4"; ref_gene_id "ENSG00000277516";
chrX	StringTie	transcript	55535622	55538258	1000	+	.	gene_id "MSTRG.206403"; transcript_id "MSTRG.206403.1";
chrX	StringTie	exon	55535622	55535814	1000	+	.	gene_id "MSTRG.206403"; transcript_id "MSTRG.206403.1"; exon_number "1";
chrX	StringTie	exon	55536065	55538258	1000	+	.	gene_id "MSTRG.206403"; transcript_id "MSTRG.206403.1"; exon_number "2";
chrX	StringTie	transcript	55535622	55542161	1000	+	.	gene_id "MSTRG.206403"; transcript_id "MSTRG.206403.2";
chrX	StringTie	exon	55535622	55535782	1000	+	.	gene_id "MSTRG.206403"; transcript_id "MSTRG.206403.2"; exon_number "1";
chrX	StringTie	exon	55541964	55542161	1000	+	.	gene_id "MSTRG.206403"; transcript_id "MSTRG.206403.2"; exon_number "2";
chrX	StringTie	transcript	55535625	55562221	1000	+	.	gene_id "MSTRG.206403"; transcript_id "MSTRG.206403.3";
chrX	StringTie	exon	55535625	55535814	1000	+	.	gene_id "MSTRG.206403"; transcript_id "MSTRG.206403.3"; exon_number "1";
chrX	StringTie	exon	55561643	55562221	1000	+	.	gene_id "MSTRG.206403"; transcript_id "MSTRG.206403.3"; exon_number "2";
chrX	StringTie	transcript	55564114	55564953	1000	.	.	gene_id "MSTRG.206404"; transcript_id "MSTRG.206404.1";
chrX	StringTie	exon	55564114	55564953	1000	.	.	gene_id "MSTRG.206404"; transcript_id "MSTRG.206404.1"; exon_number "1";
chrX	StringTie	transcript	55571384	55574185	1000	.	.	gene_id "MSTRG.206405"; transcript_id "MSTRG.206405.1";
chrX	StringTie	exon	55571384	55574185	1000	.	.	gene_id "MSTRG.206405"; transcript_id "MSTRG.206405.1"; exon_number "1";
chrX	StringTie	transcript	55582733	55582834	1000	+	.	gene_id "MSTRG.206406"; transcript_id "ENST00000363765"; gene_name "Y_RNA"; ref_gene_id "ENSG00000200635";
chrX	StringTie	exon	55582733	55582834	1000	+	.	gene_id "MSTRG.206406"; transcript_id "ENST00000363765"; exon_number "1"; gene_name "Y_RNA"; ref_gene_id "ENSG00000200635";
chrX	StringTie	transcript	55583321	55583884	1000	.	.	gene_id "MSTRG.206407"; transcript_id "MSTRG.206407.1";
chrX	StringTie	exon	55583321	55583884	1000	.	.	gene_id "MSTRG.206407"; transcript_id "MSTRG.206407.1"; exon_number "1";
chrX	StringTie	transcript	55584744	55585208	1000	.	.	gene_id "MSTRG.206408"; transcript_id "MSTRG.206408.1";
chrX	StringTie	exon	55584744	55585208	1000	.	.	gene_id "MSTRG.206408"; transcript_id "MSTRG.206408.1"; exon_number "1";
chrX	StringTie	transcript	55623400	55625325	1000	+	.	gene_id "MSTRG.206409"; transcript_id "ENST00000339140"; gene_name "FOXR2"; ref_gene_id "ENSG00000189299";
chrX	StringTie	exon	55623400	55625325	1000	+	.	gene_id "MSTRG.206409"; transcript_id "ENST00000339140"; exon_number "1"; gene_name "FOXR2"; ref_gene_id "ENSG00000189299";
chrX	StringTie	transcript	55593886	55631607	1000	+	.	gene_id "MSTRG.206409"; transcript_id "MSTRG.206409.1";
chrX	StringTie	exon	55593886	55594182	1000	+	.	gene_id "MSTRG.206409"; transcript_id "MSTRG.206409.1"; exon_number "1";
chrX	StringTie	exon	55608203	55608261	1000	+	.	gene_id "MSTRG.206409"; transcript_id "MSTRG.206409.1"; exon_number "2";
chrX	StringTie	exon	55609421	55609480	1000	+	.	gene_id "MSTRG.206409"; transcript_id "MSTRG.206409.1"; exon_number "3";
chrX	StringTie	exon	55623169	55631607	1000	+	.	gene_id "MSTRG.206409"; transcript_id "MSTRG.206409.1"; exon_number "4";
chrX	StringTie	transcript	55593978	55626565	1000	+	.	gene_id "MSTRG.206409"; transcript_id "MSTRG.206409.2";
chrX	StringTie	exon	55593978	55594182	1000	+	.	gene_id "MSTRG.206409"; transcript_id "MSTRG.206409.2"; exon_number "1";
chrX	StringTie	exon	55608207	55608261	1000	+	.	gene_id "MSTRG.206409"; transcript_id "MSTRG.206409.2"; exon_number "2";
chrX	StringTie	exon	55608740	55608776	1000	+	.	gene_id "MSTRG.206409"; transcript_id "MSTRG.206409.2"; exon_number "3";
chrX	StringTie	exon	55609421	55609480	1000	+	.	gene_id "MSTRG.206409"; transcript_id "MSTRG.206409.2"; exon_number "4";
chrX	StringTie	exon	55623169	55626565	1000	+	.	gene_id "MSTRG.206409"; transcript_id "MSTRG.206409.2"; exon_number "5";
chrX	StringTie	transcript	55594003	55626540	1000	+	.	gene_id "MSTRG.206409"; transcript_id "MSTRG.206409.3";
chrX	StringTie	exon	55594003	55594182	1000	+	.	gene_id "MSTRG.206409"; transcript_id "MSTRG.206409.3"; exon_number "1";
chrX	StringTie	exon	55608203	55608261	1000	+	.	gene_id "MSTRG.206409"; transcript_id "MSTRG.206409.3"; exon_number "2";
chrX	StringTie	exon	55608740	55608776	1000	+	.	gene_id "MSTRG.206409"; transcript_id "MSTRG.206409.3"; exon_number "3";
chrX	StringTie	exon	55609421	55609480	1000	+	.	gene_id "MSTRG.206409"; transcript_id "MSTRG.206409.3"; exon_number "4";
chrX	StringTie	exon	55623169	55626540	1000	+	.	gene_id "MSTRG.206409"; transcript_id "MSTRG.206409.3"; exon_number "5";
chrX	StringTie	transcript	55594023	55638683	1000	+	.	gene_id "MSTRG.206409"; transcript_id "MSTRG.206409.4";
chrX	StringTie	exon	55594023	55594182	1000	+	.	gene_id "MSTRG.206409"; transcript_id "MSTRG.206409.4"; exon_number "1";
chrX	StringTie	exon	55608203	55608261	1000	+	.	gene_id "MSTRG.206409"; transcript_id "MSTRG.206409.4"; exon_number "2";
chrX	StringTie	exon	55609421	55609480	1000	+	.	gene_id "MSTRG.206409"; transcript_id "MSTRG.206409.4"; exon_number "3";
chrX	StringTie	exon	55637785	55638683	1000	+	.	gene_id "MSTRG.206409"; transcript_id "MSTRG.206409.4"; exon_number "4";
chrX	StringTie	transcript	55594023	55626492	1000	+	.	gene_id "MSTRG.206409"; transcript_id "MSTRG.206409.5";
chrX	StringTie	exon	55594023	55594182	1000	+	.	gene_id "MSTRG.206409"; transcript_id "MSTRG.206409.5"; exon_number "1";
chrX	StringTie	exon	55608203	55608261	1000	+	.	gene_id "MSTRG.206409"; transcript_id "MSTRG.206409.5"; exon_number "2";
chrX	StringTie	exon	55623169	55626492	1000	+	.	gene_id "MSTRG.206409"; transcript_id "MSTRG.206409.5"; exon_number "3";
chr10	StringTie	transcript	33969278	33972981	1000	.	.	gene_id "MSTRG.20641"; transcript_id "MSTRG.20641.1";
chr10	StringTie	exon	33969278	33972981	1000	.	.	gene_id "MSTRG.20641"; transcript_id "MSTRG.20641.1"; exon_number "1";
chrX	StringTie	transcript	55599663	55600106	1000	-	.	gene_id "MSTRG.206410"; transcript_id "ENST00000448334"; gene_name "RP13-146A14.1"; ref_gene_id "ENSG00000235136";
chrX	StringTie	exon	55599663	55600106	1000	-	.	gene_id "MSTRG.206410"; transcript_id "ENST00000448334"; exon_number "1"; gene_name "RP13-146A14.1"; ref_gene_id "ENSG00000235136";
chrX	StringTie	transcript	55633031	55635656	1000	-	.	gene_id "MSTRG.206411"; transcript_id "ENST00000432754"; gene_name "RP11-167P23.4"; ref_gene_id "ENSG00000229594";
chrX	StringTie	exon	55633031	55633156	1000	-	.	gene_id "MSTRG.206411"; transcript_id "ENST00000432754"; exon_number "1"; gene_name "RP11-167P23.4"; ref_gene_id "ENSG00000229594";
chrX	StringTie	exon	55634687	55634786	1000	-	.	gene_id "MSTRG.206411"; transcript_id "ENST00000432754"; exon_number "2"; gene_name "RP11-167P23.4"; ref_gene_id "ENSG00000229594";
chrX	StringTie	exon	55635576	55635656	1000	-	.	gene_id "MSTRG.206411"; transcript_id "ENST00000432754"; exon_number "3"; gene_name "RP11-167P23.4"; ref_gene_id "ENSG00000229594";
chrX	StringTie	transcript	55641106	55641361	1000	.	.	gene_id "MSTRG.206412"; transcript_id "MSTRG.206412.1";
chrX	StringTie	exon	55641106	55641361	1000	.	.	gene_id "MSTRG.206412"; transcript_id "MSTRG.206412.1"; exon_number "1";
chrX	StringTie	transcript	55650193	55651213	1000	.	.	gene_id "MSTRG.206413"; transcript_id "MSTRG.206413.1";
chrX	StringTie	exon	55650193	55651213	1000	.	.	gene_id "MSTRG.206413"; transcript_id "MSTRG.206413.1"; exon_number "1";
chrX	StringTie	transcript	55652522	55653268	1000	.	.	gene_id "MSTRG.206414"; transcript_id "MSTRG.206414.1";
chrX	StringTie	exon	55652522	55653268	1000	.	.	gene_id "MSTRG.206414"; transcript_id "MSTRG.206414.1"; exon_number "1";
chrX	StringTie	transcript	55653706	55654059	1000	.	.	gene_id "MSTRG.206415"; transcript_id "MSTRG.206415.1";
chrX	StringTie	exon	55653706	55654059	1000	.	.	gene_id "MSTRG.206415"; transcript_id "MSTRG.206415.1"; exon_number "1";
chrX	StringTie	transcript	55654709	55657014	1000	-	.	gene_id "MSTRG.206416"; transcript_id "ENST00000347911"; gene_name "RP11-167P23.2"; ref_gene_id "ENSG00000169164";
chrX	StringTie	exon	55654709	55654834	1000	-	.	gene_id "MSTRG.206416"; transcript_id "ENST00000347911"; exon_number "1"; gene_name "RP11-167P23.2"; ref_gene_id "ENSG00000169164";
chrX	StringTie	exon	55656356	55656441	1000	-	.	gene_id "MSTRG.206416"; transcript_id "ENST00000347911"; exon_number "2"; gene_name "RP11-167P23.2"; ref_gene_id "ENSG00000169164";
chrX	StringTie	exon	55656934	55657014	1000	-	.	gene_id "MSTRG.206416"; transcript_id "ENST00000347911"; exon_number "3"; gene_name "RP11-167P23.2"; ref_gene_id "ENSG00000169164";
chrX	StringTie	transcript	55654721	55656965	1000	-	.	gene_id "MSTRG.206416"; transcript_id "ENST00000513415"; gene_name "RP11-167P23.2"; ref_gene_id "ENSG00000169164";
chrX	StringTie	exon	55654721	55654834	1000	-	.	gene_id "MSTRG.206416"; transcript_id "ENST00000513415"; exon_number "1"; gene_name "RP11-167P23.2"; ref_gene_id "ENSG00000169164";
chrX	StringTie	exon	55656378	55656441	1000	-	.	gene_id "MSTRG.206416"; transcript_id "ENST00000513415"; exon_number "2"; gene_name "RP11-167P23.2"; ref_gene_id "ENSG00000169164";
chrX	StringTie	exon	55656934	55656965	1000	-	.	gene_id "MSTRG.206416"; transcript_id "ENST00000513415"; exon_number "3"; gene_name "RP11-167P23.2"; ref_gene_id "ENSG00000169164";
chrX	StringTie	transcript	55654544	55658513	1000	-	.	gene_id "MSTRG.206416"; transcript_id "MSTRG.206416.1";
chrX	StringTie	exon	55654544	55654834	1000	-	.	gene_id "MSTRG.206416"; transcript_id "MSTRG.206416.1"; exon_number "1";
chrX	StringTie	exon	55656378	55656441	1000	-	.	gene_id "MSTRG.206416"; transcript_id "MSTRG.206416.1"; exon_number "2";
chrX	StringTie	exon	55656934	55657022	1000	-	.	gene_id "MSTRG.206416"; transcript_id "MSTRG.206416.1"; exon_number "3";
chrX	StringTie	exon	55657890	55657958	1000	-	.	gene_id "MSTRG.206416"; transcript_id "MSTRG.206416.1"; exon_number "4";
chrX	StringTie	exon	55658291	55658513	1000	-	.	gene_id "MSTRG.206416"; transcript_id "MSTRG.206416.1"; exon_number "5";
chrX	StringTie	transcript	55654596	55657996	1000	-	.	gene_id "MSTRG.206416"; transcript_id "MSTRG.206416.2";
chrX	StringTie	exon	55654596	55654834	1000	-	.	gene_id "MSTRG.206416"; transcript_id "MSTRG.206416.2"; exon_number "1";
chrX	StringTie	exon	55656378	55656441	1000	-	.	gene_id "MSTRG.206416"; transcript_id "MSTRG.206416.2"; exon_number "2";
chrX	StringTie	exon	55656934	55657022	1000	-	.	gene_id "MSTRG.206416"; transcript_id "MSTRG.206416.2"; exon_number "3";
chrX	StringTie	exon	55657659	55657996	1000	-	.	gene_id "MSTRG.206416"; transcript_id "MSTRG.206416.2"; exon_number "4";
chrX	StringTie	transcript	55654632	55658093	1000	-	.	gene_id "MSTRG.206416"; transcript_id "MSTRG.206416.3";
chrX	StringTie	exon	55654632	55654834	1000	-	.	gene_id "MSTRG.206416"; transcript_id "MSTRG.206416.3"; exon_number "1";
chrX	StringTie	exon	55656338	55656441	1000	-	.	gene_id "MSTRG.206416"; transcript_id "MSTRG.206416.3"; exon_number "2";
chrX	StringTie	exon	55656934	55657022	1000	-	.	gene_id "MSTRG.206416"; transcript_id "MSTRG.206416.3"; exon_number "3";
chrX	StringTie	exon	55657890	55658093	1000	-	.	gene_id "MSTRG.206416"; transcript_id "MSTRG.206416.3"; exon_number "4";
chrX	StringTie	transcript	55654684	55658169	1000	-	.	gene_id "MSTRG.206416"; transcript_id "MSTRG.206416.4";
chrX	StringTie	exon	55654684	55654834	1000	-	.	gene_id "MSTRG.206416"; transcript_id "MSTRG.206416.4"; exon_number "1";
chrX	StringTie	exon	55656338	55656441	1000	-	.	gene_id "MSTRG.206416"; transcript_id "MSTRG.206416.4"; exon_number "2";
chrX	StringTie	exon	55656934	55657022	1000	-	.	gene_id "MSTRG.206416"; transcript_id "MSTRG.206416.4"; exon_number "3";
chrX	StringTie	exon	55657659	55658169	1000	-	.	gene_id "MSTRG.206416"; transcript_id "MSTRG.206416.4"; exon_number "4";
chrX	StringTie	transcript	55654688	55658213	1000	-	.	gene_id "MSTRG.206416"; transcript_id "MSTRG.206416.5";
chrX	StringTie	exon	55654688	55654834	1000	-	.	gene_id "MSTRG.206416"; transcript_id "MSTRG.206416.5"; exon_number "1";
chrX	StringTie	exon	55656338	55656438	1000	-	.	gene_id "MSTRG.206416"; transcript_id "MSTRG.206416.5"; exon_number "2";
chrX	StringTie	exon	55656934	55657022	1000	-	.	gene_id "MSTRG.206416"; transcript_id "MSTRG.206416.5"; exon_number "3";
chrX	StringTie	exon	55657890	55658213	1000	-	.	gene_id "MSTRG.206416"; transcript_id "MSTRG.206416.5"; exon_number "4";
chrX	StringTie	transcript	55654698	55658091	1000	-	.	gene_id "MSTRG.206416"; transcript_id "MSTRG.206416.6";
chrX	StringTie	exon	55654698	55654808	1000	-	.	gene_id "MSTRG.206416"; transcript_id "MSTRG.206416.6"; exon_number "1";
chrX	StringTie	exon	55656338	55656441	1000	-	.	gene_id "MSTRG.206416"; transcript_id "MSTRG.206416.6"; exon_number "2";
chrX	StringTie	exon	55656934	55657022	1000	-	.	gene_id "MSTRG.206416"; transcript_id "MSTRG.206416.6"; exon_number "3";
chrX	StringTie	exon	55657890	55658091	1000	-	.	gene_id "MSTRG.206416"; transcript_id "MSTRG.206416.6"; exon_number "4";
chrX	StringTie	transcript	55654707	55657022	1000	-	.	gene_id "MSTRG.206416"; transcript_id "MSTRG.206416.7";
chrX	StringTie	exon	55654707	55654808	1000	-	.	gene_id "MSTRG.206416"; transcript_id "MSTRG.206416.7"; exon_number "1";
chrX	StringTie	exon	55656378	55656441	1000	-	.	gene_id "MSTRG.206416"; transcript_id "MSTRG.206416.7"; exon_number "2";
chrX	StringTie	exon	55656934	55657022	1000	-	.	gene_id "MSTRG.206416"; transcript_id "MSTRG.206416.7"; exon_number "3";
chrX	StringTie	transcript	55654707	55658443	1000	-	.	gene_id "MSTRG.206416"; transcript_id "MSTRG.206416.8";
chrX	StringTie	exon	55654707	55654834	1000	-	.	gene_id "MSTRG.206416"; transcript_id "MSTRG.206416.8"; exon_number "1";
chrX	StringTie	exon	55656378	55656441	1000	-	.	gene_id "MSTRG.206416"; transcript_id "MSTRG.206416.8"; exon_number "2";
chrX	StringTie	exon	55656934	55657022	1000	-	.	gene_id "MSTRG.206416"; transcript_id "MSTRG.206416.8"; exon_number "3";
chrX	StringTie	exon	55657890	55657958	1000	-	.	gene_id "MSTRG.206416"; transcript_id "MSTRG.206416.8"; exon_number "4";
chrX	StringTie	exon	55658411	55658443	1000	-	.	gene_id "MSTRG.206416"; transcript_id "MSTRG.206416.8"; exon_number "5";
chrX	StringTie	transcript	55654709	55658070	1000	-	.	gene_id "MSTRG.206416"; transcript_id "MSTRG.206416.9";
chrX	StringTie	exon	55654709	55654834	1000	-	.	gene_id "MSTRG.206416"; transcript_id "MSTRG.206416.9"; exon_number "1";
chrX	StringTie	exon	55656356	55656441	1000	-	.	gene_id "MSTRG.206416"; transcript_id "MSTRG.206416.9"; exon_number "2";
chrX	StringTie	exon	55656934	55657022	1000	-	.	gene_id "MSTRG.206416"; transcript_id "MSTRG.206416.9"; exon_number "3";
chrX	StringTie	exon	55657890	55658070	1000	-	.	gene_id "MSTRG.206416"; transcript_id "MSTRG.206416.9"; exon_number "4";
chrX	StringTie	transcript	55711757	55712009	1000	-	.	gene_id "MSTRG.206417"; transcript_id "MSTRG.206417.1";
chrX	StringTie	exon	55711757	55712009	1000	-	.	gene_id "MSTRG.206417"; transcript_id "MSTRG.206417.1"; exon_number "1";
chrX	StringTie	transcript	55716296	55716709	1000	.	.	gene_id "MSTRG.206418"; transcript_id "MSTRG.206418.1";
chrX	StringTie	exon	55716296	55716709	1000	.	.	gene_id "MSTRG.206418"; transcript_id "MSTRG.206418.1"; exon_number "1";
chrX	StringTie	transcript	54808338	54815694	1000	+	.	gene_id "MSTRG.206419"; transcript_id "ENST00000218439"; gene_name "MAGED2"; ref_gene_id "ENSG00000102316";
chrX	StringTie	exon	54808338	54808433	1000	+	.	gene_id "MSTRG.206419"; transcript_id "ENST00000218439"; exon_number "1"; gene_name "MAGED2"; ref_gene_id "ENSG00000102316";
chrX	StringTie	exon	54809303	54809376	1000	+	.	gene_id "MSTRG.206419"; transcript_id "ENST00000218439"; exon_number "2"; gene_name "MAGED2"; ref_gene_id "ENSG00000102316";
chrX	StringTie	exon	54809722	54810213	1000	+	.	gene_id "MSTRG.206419"; transcript_id "ENST00000218439"; exon_number "3"; gene_name "MAGED2"; ref_gene_id "ENSG00000102316";
chrX	StringTie	exon	54810821	54811129	1000	+	.	gene_id "MSTRG.206419"; transcript_id "ENST00000218439"; exon_number "4"; gene_name "MAGED2"; ref_gene_id "ENSG00000102316";
chrX	StringTie	exon	54811250	54811313	1000	+	.	gene_id "MSTRG.206419"; transcript_id "ENST00000218439"; exon_number "5"; gene_name "MAGED2"; ref_gene_id "ENSG00000102316";
chrX	StringTie	exon	54811574	54811653	1000	+	.	gene_id "MSTRG.206419"; transcript_id "ENST00000218439"; exon_number "6"; gene_name "MAGED2"; ref_gene_id "ENSG00000102316";
chrX	StringTie	exon	54812157	54812251	1000	+	.	gene_id "MSTRG.206419"; transcript_id "ENST00000218439"; exon_number "7"; gene_name "MAGED2"; ref_gene_id "ENSG00000102316";
chrX	StringTie	exon	54812945	54813024	1000	+	.	gene_id "MSTRG.206419"; transcript_id "ENST00000218439"; exon_number "8"; gene_name "MAGED2"; ref_gene_id "ENSG00000102316";
chrX	StringTie	exon	54813118	54813160	1000	+	.	gene_id "MSTRG.206419"; transcript_id "ENST00000218439"; exon_number "9"; gene_name "MAGED2"; ref_gene_id "ENSG00000102316";
chrX	StringTie	exon	54813488	54813550	1000	+	.	gene_id "MSTRG.206419"; transcript_id "ENST00000218439"; exon_number "10"; gene_name "MAGED2"; ref_gene_id "ENSG00000102316";
chrX	StringTie	exon	54814661	54814775	1000	+	.	gene_id "MSTRG.206419"; transcript_id "ENST00000218439"; exon_number "11"; gene_name "MAGED2"; ref_gene_id "ENSG00000102316";
chrX	StringTie	exon	54815248	54815694	1000	+	.	gene_id "MSTRG.206419"; transcript_id "ENST00000218439"; exon_number "12"; gene_name "MAGED2"; ref_gene_id "ENSG00000102316";
chrX	StringTie	transcript	54807747	54816007	1000	+	.	gene_id "MSTRG.206419"; transcript_id "ENST00000347546"; gene_name "MAGED2"; ref_gene_id "ENSG00000102316";
chrX	StringTie	exon	54807747	54807802	1000	+	.	gene_id "MSTRG.206419"; transcript_id "ENST00000347546"; exon_number "1"; gene_name "MAGED2"; ref_gene_id "ENSG00000102316";
chrX	StringTie	exon	54809303	54809376	1000	+	.	gene_id "MSTRG.206419"; transcript_id "ENST00000347546"; exon_number "2"; gene_name "MAGED2"; ref_gene_id "ENSG00000102316";
chrX	StringTie	exon	54809722	54809817	1000	+	.	gene_id "MSTRG.206419"; transcript_id "ENST00000347546"; exon_number "3"; gene_name "MAGED2"; ref_gene_id "ENSG00000102316";
chrX	StringTie	exon	54809872	54810213	1000	+	.	gene_id "MSTRG.206419"; transcript_id "ENST00000347546"; exon_number "4"; gene_name "MAGED2"; ref_gene_id "ENSG00000102316";
chrX	StringTie	exon	54810821	54811129	1000	+	.	gene_id "MSTRG.206419"; transcript_id "ENST00000347546"; exon_number "5"; gene_name "MAGED2"; ref_gene_id "ENSG00000102316";
chrX	StringTie	exon	54811250	54811313	1000	+	.	gene_id "MSTRG.206419"; transcript_id "ENST00000347546"; exon_number "6"; gene_name "MAGED2"; ref_gene_id "ENSG00000102316";
chrX	StringTie	exon	54811574	54811653	1000	+	.	gene_id "MSTRG.206419"; transcript_id "ENST00000347546"; exon_number "7"; gene_name "MAGED2"; ref_gene_id "ENSG00000102316";
chrX	StringTie	exon	54812157	54812251	1000	+	.	gene_id "MSTRG.206419"; transcript_id "ENST00000347546"; exon_number "8"; gene_name "MAGED2"; ref_gene_id "ENSG00000102316";
chrX	StringTie	exon	54812945	54813024	1000	+	.	gene_id "MSTRG.206419"; transcript_id "ENST00000347546"; exon_number "9"; gene_name "MAGED2"; ref_gene_id "ENSG00000102316";
chrX	StringTie	exon	54813118	54813160	1000	+	.	gene_id "MSTRG.206419"; transcript_id "ENST00000347546"; exon_number "10"; gene_name "MAGED2"; ref_gene_id "ENSG00000102316";
chrX	StringTie	exon	54813488	54813550	1000	+	.	gene_id "MSTRG.206419"; transcript_id "ENST00000347546"; exon_number "11"; gene_name "MAGED2"; ref_gene_id "ENSG00000102316";
chrX	StringTie	exon	54814661	54814775	1000	+	.	gene_id "MSTRG.206419"; transcript_id "ENST00000347546"; exon_number "12"; gene_name "MAGED2"; ref_gene_id "ENSG00000102316";
chrX	StringTie	exon	54815248	54816007	1000	+	.	gene_id "MSTRG.206419"; transcript_id "ENST00000347546"; exon_number "13"; gene_name "MAGED2"; ref_gene_id "ENSG00000102316";
chrX	StringTie	transcript	54807599	54815694	1000	+	.	gene_id "MSTRG.206419"; transcript_id "ENST00000375053"; gene_name "MAGED2"; ref_gene_id "ENSG00000102316";
chrX	StringTie	exon	54807599	54807802	1000	+	.	gene_id "MSTRG.206419"; transcript_id "ENST00000375053"; exon_number "1"; gene_name "MAGED2"; ref_gene_id "ENSG00000102316";
chrX	StringTie	exon	54809303	54809376	1000	+	.	gene_id "MSTRG.206419"; transcript_id "ENST00000375053"; exon_number "2"; gene_name "MAGED2"; ref_gene_id "ENSG00000102316";
chrX	StringTie	exon	54809722	54810213	1000	+	.	gene_id "MSTRG.206419"; transcript_id "ENST00000375053"; exon_number "3"; gene_name "MAGED2"; ref_gene_id "ENSG00000102316";
chrX	StringTie	exon	54810821	54811129	1000	+	.	gene_id "MSTRG.206419"; transcript_id "ENST00000375053"; exon_number "4"; gene_name "MAGED2"; ref_gene_id "ENSG00000102316";
chrX	StringTie	exon	54811250	54811313	1000	+	.	gene_id "MSTRG.206419"; transcript_id "ENST00000375053"; exon_number "5"; gene_name "MAGED2"; ref_gene_id "ENSG00000102316";
chrX	StringTie	exon	54811574	54811653	1000	+	.	gene_id "MSTRG.206419"; transcript_id "ENST00000375053"; exon_number "6"; gene_name "MAGED2"; ref_gene_id "ENSG00000102316";
chrX	StringTie	exon	54812157	54812251	1000	+	.	gene_id "MSTRG.206419"; transcript_id "ENST00000375053"; exon_number "7"; gene_name "MAGED2"; ref_gene_id "ENSG00000102316";
chrX	StringTie	exon	54812945	54813024	1000	+	.	gene_id "MSTRG.206419"; transcript_id "ENST00000375053"; exon_number "8"; gene_name "MAGED2"; ref_gene_id "ENSG00000102316";
chrX	StringTie	exon	54813118	54813160	1000	+	.	gene_id "MSTRG.206419"; transcript_id "ENST00000375053"; exon_number "9"; gene_name "MAGED2"; ref_gene_id "ENSG00000102316";
chrX	StringTie	exon	54813488	54813550	1000	+	.	gene_id "MSTRG.206419"; transcript_id "ENST00000375053"; exon_number "10"; gene_name "MAGED2"; ref_gene_id "ENSG00000102316";
chrX	StringTie	exon	54814661	54814775	1000	+	.	gene_id "MSTRG.206419"; transcript_id "ENST00000375053"; exon_number "11"; gene_name "MAGED2"; ref_gene_id "ENSG00000102316";
chrX	StringTie	exon	54815248	54815694	1000	+	.	gene_id "MSTRG.206419"; transcript_id "ENST00000375053"; exon_number "12"; gene_name "MAGED2"; ref_gene_id "ENSG00000102316";
chrX	StringTie	transcript	54808371	54816007	1000	+	.	gene_id "MSTRG.206419"; transcript_id "ENST00000375058"; gene_name "MAGED2"; ref_gene_id "ENSG00000102316";
chrX	StringTie	exon	54808371	54808433	1000	+	.	gene_id "MSTRG.206419"; transcript_id "ENST00000375058"; exon_number "1"; gene_name "MAGED2"; ref_gene_id "ENSG00000102316";
chrX	StringTie	exon	54809303	54809376	1000	+	.	gene_id "MSTRG.206419"; transcript_id "ENST00000375058"; exon_number "2"; gene_name "MAGED2"; ref_gene_id "ENSG00000102316";
chrX	StringTie	exon	54809722	54810213	1000	+	.	gene_id "MSTRG.206419"; transcript_id "ENST00000375058"; exon_number "3"; gene_name "MAGED2"; ref_gene_id "ENSG00000102316";
chrX	StringTie	exon	54810821	54811129	1000	+	.	gene_id "MSTRG.206419"; transcript_id "ENST00000375058"; exon_number "4"; gene_name "MAGED2"; ref_gene_id "ENSG00000102316";
chrX	StringTie	exon	54811250	54811313	1000	+	.	gene_id "MSTRG.206419"; transcript_id "ENST00000375058"; exon_number "5"; gene_name "MAGED2"; ref_gene_id "ENSG00000102316";
chrX	StringTie	exon	54811574	54811653	1000	+	.	gene_id "MSTRG.206419"; transcript_id "ENST00000375058"; exon_number "6"; gene_name "MAGED2"; ref_gene_id "ENSG00000102316";
chrX	StringTie	exon	54812157	54812251	1000	+	.	gene_id "MSTRG.206419"; transcript_id "ENST00000375058"; exon_number "7"; gene_name "MAGED2"; ref_gene_id "ENSG00000102316";
chrX	StringTie	exon	54812945	54813024	1000	+	.	gene_id "MSTRG.206419"; transcript_id "ENST00000375058"; exon_number "8"; gene_name "MAGED2"; ref_gene_id "ENSG00000102316";
chrX	StringTie	exon	54813118	54813160	1000	+	.	gene_id "MSTRG.206419"; transcript_id "ENST00000375058"; exon_number "9"; gene_name "MAGED2"; ref_gene_id "ENSG00000102316";
chrX	StringTie	exon	54813488	54813550	1000	+	.	gene_id "MSTRG.206419"; transcript_id "ENST00000375058"; exon_number "10"; gene_name "MAGED2"; ref_gene_id "ENSG00000102316";
chrX	StringTie	exon	54814661	54814775	1000	+	.	gene_id "MSTRG.206419"; transcript_id "ENST00000375058"; exon_number "11"; gene_name "MAGED2"; ref_gene_id "ENSG00000102316";
chrX	StringTie	exon	54815248	54815690	1000	+	.	gene_id "MSTRG.206419"; transcript_id "ENST00000375058"; exon_number "12"; gene_name "MAGED2"; ref_gene_id "ENSG00000102316";
chrX	StringTie	exon	54815881	54816007	1000	+	.	gene_id "MSTRG.206419"; transcript_id "ENST00000375058"; exon_number "13"; gene_name "MAGED2"; ref_gene_id "ENSG00000102316";
chrX	StringTie	transcript	54808371	54816012	1000	+	.	gene_id "MSTRG.206419"; transcript_id "ENST00000375060"; gene_name "MAGED2"; ref_gene_id "ENSG00000102316";
chrX	StringTie	exon	54808371	54808433	1000	+	.	gene_id "MSTRG.206419"; transcript_id "ENST00000375060"; exon_number "1"; gene_name "MAGED2"; ref_gene_id "ENSG00000102316";
chrX	StringTie	exon	54809303	54809376	1000	+	.	gene_id "MSTRG.206419"; transcript_id "ENST00000375060"; exon_number "2"; gene_name "MAGED2"; ref_gene_id "ENSG00000102316";
chrX	StringTie	exon	54809722	54809808	1000	+	.	gene_id "MSTRG.206419"; transcript_id "ENST00000375060"; exon_number "3"; gene_name "MAGED2"; ref_gene_id "ENSG00000102316";
chrX	StringTie	exon	54809923	54810213	1000	+	.	gene_id "MSTRG.206419"; transcript_id "ENST00000375060"; exon_number "4"; gene_name "MAGED2"; ref_gene_id "ENSG00000102316";
chrX	StringTie	exon	54810821	54810904	1000	+	.	gene_id "MSTRG.206419"; transcript_id "ENST00000375060"; exon_number "5"; gene_name "MAGED2"; ref_gene_id "ENSG00000102316";
chrX	StringTie	exon	54811046	54811129	1000	+	.	gene_id "MSTRG.206419"; transcript_id "ENST00000375060"; exon_number "6"; gene_name "MAGED2"; ref_gene_id "ENSG00000102316";
chrX	StringTie	exon	54811250	54811313	1000	+	.	gene_id "MSTRG.206419"; transcript_id "ENST00000375060"; exon_number "7"; gene_name "MAGED2"; ref_gene_id "ENSG00000102316";
chrX	StringTie	exon	54811574	54811653	1000	+	.	gene_id "MSTRG.206419"; transcript_id "ENST00000375060"; exon_number "8"; gene_name "MAGED2"; ref_gene_id "ENSG00000102316";
chrX	StringTie	exon	54812157	54812251	1000	+	.	gene_id "MSTRG.206419"; transcript_id "ENST00000375060"; exon_number "9"; gene_name "MAGED2"; ref_gene_id "ENSG00000102316";
chrX	StringTie	exon	54812945	54813024	1000	+	.	gene_id "MSTRG.206419"; transcript_id "ENST00000375060"; exon_number "10"; gene_name "MAGED2"; ref_gene_id "ENSG00000102316";
chrX	StringTie	exon	54813118	54813160	1000	+	.	gene_id "MSTRG.206419"; transcript_id "ENST00000375060"; exon_number "11"; gene_name "MAGED2"; ref_gene_id "ENSG00000102316";
chrX	StringTie	exon	54813488	54813550	1000	+	.	gene_id "MSTRG.206419"; transcript_id "ENST00000375060"; exon_number "12"; gene_name "MAGED2"; ref_gene_id "ENSG00000102316";
chrX	StringTie	exon	54814661	54814775	1000	+	.	gene_id "MSTRG.206419"; transcript_id "ENST00000375060"; exon_number "13"; gene_name "MAGED2"; ref_gene_id "ENSG00000102316";
chrX	StringTie	exon	54815248	54815690	1000	+	.	gene_id "MSTRG.206419"; transcript_id "ENST00000375060"; exon_number "14"; gene_name "MAGED2"; ref_gene_id "ENSG00000102316";
chrX	StringTie	exon	54815881	54816012	1000	+	.	gene_id "MSTRG.206419"; transcript_id "ENST00000375060"; exon_number "15"; gene_name "MAGED2"; ref_gene_id "ENSG00000102316";
chrX	StringTie	transcript	54807599	54816007	1000	+	.	gene_id "MSTRG.206419"; transcript_id "ENST00000375068"; gene_name "MAGED2"; ref_gene_id "ENSG00000102316";
chrX	StringTie	exon	54807599	54807802	1000	+	.	gene_id "MSTRG.206419"; transcript_id "ENST00000375068"; exon_number "1"; gene_name "MAGED2"; ref_gene_id "ENSG00000102316";
chrX	StringTie	exon	54809303	54809376	1000	+	.	gene_id "MSTRG.206419"; transcript_id "ENST00000375068"; exon_number "2"; gene_name "MAGED2"; ref_gene_id "ENSG00000102316";
chrX	StringTie	exon	54809722	54810213	1000	+	.	gene_id "MSTRG.206419"; transcript_id "ENST00000375068"; exon_number "3"; gene_name "MAGED2"; ref_gene_id "ENSG00000102316";
chrX	StringTie	exon	54810821	54811129	1000	+	.	gene_id "MSTRG.206419"; transcript_id "ENST00000375068"; exon_number "4"; gene_name "MAGED2"; ref_gene_id "ENSG00000102316";
chrX	StringTie	exon	54811250	54811313	1000	+	.	gene_id "MSTRG.206419"; transcript_id "ENST00000375068"; exon_number "5"; gene_name "MAGED2"; ref_gene_id "ENSG00000102316";
chrX	StringTie	exon	54811574	54811653	1000	+	.	gene_id "MSTRG.206419"; transcript_id "ENST00000375068"; exon_number "6"; gene_name "MAGED2"; ref_gene_id "ENSG00000102316";
chrX	StringTie	exon	54812157	54812251	1000	+	.	gene_id "MSTRG.206419"; transcript_id "ENST00000375068"; exon_number "7"; gene_name "MAGED2"; ref_gene_id "ENSG00000102316";
chrX	StringTie	exon	54812945	54813024	1000	+	.	gene_id "MSTRG.206419"; transcript_id "ENST00000375068"; exon_number "8"; gene_name "MAGED2"; ref_gene_id "ENSG00000102316";
chrX	StringTie	exon	54813118	54813160	1000	+	.	gene_id "MSTRG.206419"; transcript_id "ENST00000375068"; exon_number "9"; gene_name "MAGED2"; ref_gene_id "ENSG00000102316";
chrX	StringTie	exon	54813488	54813550	1000	+	.	gene_id "MSTRG.206419"; transcript_id "ENST00000375068"; exon_number "10"; gene_name "MAGED2"; ref_gene_id "ENSG00000102316";
chrX	StringTie	exon	54814661	54814775	1000	+	.	gene_id "MSTRG.206419"; transcript_id "ENST00000375068"; exon_number "11"; gene_name "MAGED2"; ref_gene_id "ENSG00000102316";
chrX	StringTie	exon	54815248	54815690	1000	+	.	gene_id "MSTRG.206419"; transcript_id "ENST00000375068"; exon_number "12"; gene_name "MAGED2"; ref_gene_id "ENSG00000102316";
chrX	StringTie	exon	54815881	54816007	1000	+	.	gene_id "MSTRG.206419"; transcript_id "ENST00000375068"; exon_number "13"; gene_name "MAGED2"; ref_gene_id "ENSG00000102316";
chrX	StringTie	transcript	54809060	54815694	1000	+	.	gene_id "MSTRG.206419"; transcript_id "ENST00000396224"; gene_name "MAGED2"; ref_gene_id "ENSG00000102316";
chrX	StringTie	exon	54809060	54809223	1000	+	.	gene_id "MSTRG.206419"; transcript_id "ENST00000396224"; exon_number "1"; gene_name "MAGED2"; ref_gene_id "ENSG00000102316";
chrX	StringTie	exon	54809303	54809376	1000	+	.	gene_id "MSTRG.206419"; transcript_id "ENST00000396224"; exon_number "2"; gene_name "MAGED2"; ref_gene_id "ENSG00000102316";
chrX	StringTie	exon	54809722	54810213	1000	+	.	gene_id "MSTRG.206419"; transcript_id "ENST00000396224"; exon_number "3"; gene_name "MAGED2"; ref_gene_id "ENSG00000102316";
chrX	StringTie	exon	54810821	54811129	1000	+	.	gene_id "MSTRG.206419"; transcript_id "ENST00000396224"; exon_number "4"; gene_name "MAGED2"; ref_gene_id "ENSG00000102316";
chrX	StringTie	exon	54811250	54811313	1000	+	.	gene_id "MSTRG.206419"; transcript_id "ENST00000396224"; exon_number "5"; gene_name "MAGED2"; ref_gene_id "ENSG00000102316";
chrX	StringTie	exon	54811574	54811653	1000	+	.	gene_id "MSTRG.206419"; transcript_id "ENST00000396224"; exon_number "6"; gene_name "MAGED2"; ref_gene_id "ENSG00000102316";
chrX	StringTie	exon	54812157	54812251	1000	+	.	gene_id "MSTRG.206419"; transcript_id "ENST00000396224"; exon_number "7"; gene_name "MAGED2"; ref_gene_id "ENSG00000102316";
chrX	StringTie	exon	54812945	54813024	1000	+	.	gene_id "MSTRG.206419"; transcript_id "ENST00000396224"; exon_number "8"; gene_name "MAGED2"; ref_gene_id "ENSG00000102316";
chrX	StringTie	exon	54813118	54813160	1000	+	.	gene_id "MSTRG.206419"; transcript_id "ENST00000396224"; exon_number "9"; gene_name "MAGED2"; ref_gene_id "ENSG00000102316";
chrX	StringTie	exon	54813488	54813550	1000	+	.	gene_id "MSTRG.206419"; transcript_id "ENST00000396224"; exon_number "10"; gene_name "MAGED2"; ref_gene_id "ENSG00000102316";
chrX	StringTie	exon	54814661	54814775	1000	+	.	gene_id "MSTRG.206419"; transcript_id "ENST00000396224"; exon_number "11"; gene_name "MAGED2"; ref_gene_id "ENSG00000102316";
chrX	StringTie	exon	54815248	54815694	1000	+	.	gene_id "MSTRG.206419"; transcript_id "ENST00000396224"; exon_number "12"; gene_name "MAGED2"; ref_gene_id "ENSG00000102316";
chrX	StringTie	transcript	54807755	54811644	1000	+	.	gene_id "MSTRG.206419"; transcript_id "ENST00000463787"; gene_name "MAGED2"; ref_gene_id "ENSG00000102316";
chrX	StringTie	exon	54807755	54807802	1000	+	.	gene_id "MSTRG.206419"; transcript_id "ENST00000463787"; exon_number "1"; gene_name "MAGED2"; ref_gene_id "ENSG00000102316";
chrX	StringTie	exon	54809303	54809376	1000	+	.	gene_id "MSTRG.206419"; transcript_id "ENST00000463787"; exon_number "2"; gene_name "MAGED2"; ref_gene_id "ENSG00000102316";
chrX	StringTie	exon	54810118	54810213	1000	+	.	gene_id "MSTRG.206419"; transcript_id "ENST00000463787"; exon_number "3"; gene_name "MAGED2"; ref_gene_id "ENSG00000102316";
chrX	StringTie	exon	54810821	54811129	1000	+	.	gene_id "MSTRG.206419"; transcript_id "ENST00000463787"; exon_number "4"; gene_name "MAGED2"; ref_gene_id "ENSG00000102316";
chrX	StringTie	exon	54811250	54811313	1000	+	.	gene_id "MSTRG.206419"; transcript_id "ENST00000463787"; exon_number "5"; gene_name "MAGED2"; ref_gene_id "ENSG00000102316";
chrX	StringTie	exon	54811574	54811644	1000	+	.	gene_id "MSTRG.206419"; transcript_id "ENST00000463787"; exon_number "6"; gene_name "MAGED2"; ref_gene_id "ENSG00000102316";
chrX	StringTie	transcript	54809097	54810132	1000	+	.	gene_id "MSTRG.206419"; transcript_id "ENST00000485483"; gene_name "MAGED2"; ref_gene_id "ENSG00000102316";
chrX	StringTie	exon	54809097	54809376	1000	+	.	gene_id "MSTRG.206419"; transcript_id "ENST00000485483"; exon_number "1"; gene_name "MAGED2"; ref_gene_id "ENSG00000102316";
chrX	StringTie	exon	54809722	54810132	1000	+	.	gene_id "MSTRG.206419"; transcript_id "ENST00000485483"; exon_number "2"; gene_name "MAGED2"; ref_gene_id "ENSG00000102316";
chrX	StringTie	transcript	54812173	54813334	1000	+	.	gene_id "MSTRG.206419"; transcript_id "ENST00000487463"; gene_name "MAGED2"; ref_gene_id "ENSG00000102316";
chrX	StringTie	exon	54812173	54812251	1000	+	.	gene_id "MSTRG.206419"; transcript_id "ENST00000487463"; exon_number "1"; gene_name "MAGED2"; ref_gene_id "ENSG00000102316";
chrX	StringTie	exon	54812945	54813024	1000	+	.	gene_id "MSTRG.206419"; transcript_id "ENST00000487463"; exon_number "2"; gene_name "MAGED2"; ref_gene_id "ENSG00000102316";
chrX	StringTie	exon	54813118	54813334	1000	+	.	gene_id "MSTRG.206419"; transcript_id "ENST00000487463"; exon_number "3"; gene_name "MAGED2"; ref_gene_id "ENSG00000102316";
chrX	StringTie	transcript	54811532	54813161	1000	+	.	gene_id "MSTRG.206419"; transcript_id "ENST00000487482"; gene_name "MAGED2"; ref_gene_id "ENSG00000102316";
chrX	StringTie	exon	54811532	54811653	1000	+	.	gene_id "MSTRG.206419"; transcript_id "ENST00000487482"; exon_number "1"; gene_name "MAGED2"; ref_gene_id "ENSG00000102316";
chrX	StringTie	exon	54812157	54812251	1000	+	.	gene_id "MSTRG.206419"; transcript_id "ENST00000487482"; exon_number "2"; gene_name "MAGED2"; ref_gene_id "ENSG00000102316";
chrX	StringTie	exon	54812945	54813024	1000	+	.	gene_id "MSTRG.206419"; transcript_id "ENST00000487482"; exon_number "3"; gene_name "MAGED2"; ref_gene_id "ENSG00000102316";
chrX	StringTie	exon	54813118	54813161	1000	+	.	gene_id "MSTRG.206419"; transcript_id "ENST00000487482"; exon_number "4"; gene_name "MAGED2"; ref_gene_id "ENSG00000102316";
chrX	StringTie	transcript	54809110	54811130	1000	+	.	gene_id "MSTRG.206419"; transcript_id "ENST00000497484"; gene_name "MAGED2"; ref_gene_id "ENSG00000102316";
chrX	StringTie	exon	54809110	54809223	1000	+	.	gene_id "MSTRG.206419"; transcript_id "ENST00000497484"; exon_number "1"; gene_name "MAGED2"; ref_gene_id "ENSG00000102316";
chrX	StringTie	exon	54809303	54809376	1000	+	.	gene_id "MSTRG.206419"; transcript_id "ENST00000497484"; exon_number "2"; gene_name "MAGED2"; ref_gene_id "ENSG00000102316";
chrX	StringTie	exon	54809722	54810213	1000	+	.	gene_id "MSTRG.206419"; transcript_id "ENST00000497484"; exon_number "3"; gene_name "MAGED2"; ref_gene_id "ENSG00000102316";
chrX	StringTie	exon	54810821	54811130	1000	+	.	gene_id "MSTRG.206419"; transcript_id "ENST00000497484"; exon_number "4"; gene_name "MAGED2"; ref_gene_id "ENSG00000102316";
chrX	StringTie	transcript	54807599	54815694	1000	+	.	gene_id "MSTRG.206419"; transcript_id "ENST00000627068"; gene_name "MAGED2"; ref_gene_id "ENSG00000102316";
chrX	StringTie	exon	54807599	54807802	1000	+	.	gene_id "MSTRG.206419"; transcript_id "ENST00000627068"; exon_number "1"; gene_name "MAGED2"; ref_gene_id "ENSG00000102316";
chrX	StringTie	exon	54809303	54809376	1000	+	.	gene_id "MSTRG.206419"; transcript_id "ENST00000627068"; exon_number "2"; gene_name "MAGED2"; ref_gene_id "ENSG00000102316";
chrX	StringTie	exon	54809722	54809808	1000	+	.	gene_id "MSTRG.206419"; transcript_id "ENST00000627068"; exon_number "3"; gene_name "MAGED2"; ref_gene_id "ENSG00000102316";
chrX	StringTie	exon	54809923	54810213	1000	+	.	gene_id "MSTRG.206419"; transcript_id "ENST00000627068"; exon_number "4"; gene_name "MAGED2"; ref_gene_id "ENSG00000102316";
chrX	StringTie	exon	54810821	54810904	1000	+	.	gene_id "MSTRG.206419"; transcript_id "ENST00000627068"; exon_number "5"; gene_name "MAGED2"; ref_gene_id "ENSG00000102316";
chrX	StringTie	exon	54811046	54811129	1000	+	.	gene_id "MSTRG.206419"; transcript_id "ENST00000627068"; exon_number "6"; gene_name "MAGED2"; ref_gene_id "ENSG00000102316";
chrX	StringTie	exon	54811250	54811313	1000	+	.	gene_id "MSTRG.206419"; transcript_id "ENST00000627068"; exon_number "7"; gene_name "MAGED2"; ref_gene_id "ENSG00000102316";
chrX	StringTie	exon	54811574	54811653	1000	+	.	gene_id "MSTRG.206419"; transcript_id "ENST00000627068"; exon_number "8"; gene_name "MAGED2"; ref_gene_id "ENSG00000102316";
chrX	StringTie	exon	54812157	54812251	1000	+	.	gene_id "MSTRG.206419"; transcript_id "ENST00000627068"; exon_number "9"; gene_name "MAGED2"; ref_gene_id "ENSG00000102316";
chrX	StringTie	exon	54812945	54813024	1000	+	.	gene_id "MSTRG.206419"; transcript_id "ENST00000627068"; exon_number "10"; gene_name "MAGED2"; ref_gene_id "ENSG00000102316";
chrX	StringTie	exon	54813118	54813160	1000	+	.	gene_id "MSTRG.206419"; transcript_id "ENST00000627068"; exon_number "11"; gene_name "MAGED2"; ref_gene_id "ENSG00000102316";
chrX	StringTie	exon	54813488	54813550	1000	+	.	gene_id "MSTRG.206419"; transcript_id "ENST00000627068"; exon_number "12"; gene_name "MAGED2"; ref_gene_id "ENSG00000102316";
chrX	StringTie	exon	54814661	54814775	1000	+	.	gene_id "MSTRG.206419"; transcript_id "ENST00000627068"; exon_number "13"; gene_name "MAGED2"; ref_gene_id "ENSG00000102316";
chrX	StringTie	exon	54815248	54815694	1000	+	.	gene_id "MSTRG.206419"; transcript_id "ENST00000627068"; exon_number "14"; gene_name "MAGED2"; ref_gene_id "ENSG00000102316";
chrX	StringTie	transcript	54806717	54816234	1000	+	.	gene_id "MSTRG.206419"; transcript_id "MSTRG.206419.1";
chrX	StringTie	exon	54806717	54806747	1000	+	.	gene_id "MSTRG.206419"; transcript_id "MSTRG.206419.1"; exon_number "1";
chrX	StringTie	exon	54807557	54807802	1000	+	.	gene_id "MSTRG.206419"; transcript_id "MSTRG.206419.1"; exon_number "2";
chrX	StringTie	exon	54809303	54809376	1000	+	.	gene_id "MSTRG.206419"; transcript_id "MSTRG.206419.1"; exon_number "3";
chrX	StringTie	exon	54809722	54810213	1000	+	.	gene_id "MSTRG.206419"; transcript_id "MSTRG.206419.1"; exon_number "4";
chrX	StringTie	exon	54810821	54811129	1000	+	.	gene_id "MSTRG.206419"; transcript_id "MSTRG.206419.1"; exon_number "5";
chrX	StringTie	exon	54811250	54811313	1000	+	.	gene_id "MSTRG.206419"; transcript_id "MSTRG.206419.1"; exon_number "6";
chrX	StringTie	exon	54811574	54811653	1000	+	.	gene_id "MSTRG.206419"; transcript_id "MSTRG.206419.1"; exon_number "7";
chrX	StringTie	exon	54812157	54812251	1000	+	.	gene_id "MSTRG.206419"; transcript_id "MSTRG.206419.1"; exon_number "8";
chrX	StringTie	exon	54812945	54813024	1000	+	.	gene_id "MSTRG.206419"; transcript_id "MSTRG.206419.1"; exon_number "9";
chrX	StringTie	exon	54813118	54813160	1000	+	.	gene_id "MSTRG.206419"; transcript_id "MSTRG.206419.1"; exon_number "10";
chrX	StringTie	exon	54813488	54813550	1000	+	.	gene_id "MSTRG.206419"; transcript_id "MSTRG.206419.1"; exon_number "11";
chrX	StringTie	exon	54814661	54814775	1000	+	.	gene_id "MSTRG.206419"; transcript_id "MSTRG.206419.1"; exon_number "12";
chrX	StringTie	exon	54815260	54815690	1000	+	.	gene_id "MSTRG.206419"; transcript_id "MSTRG.206419.1"; exon_number "13";
chrX	StringTie	exon	54815881	54816234	1000	+	.	gene_id "MSTRG.206419"; transcript_id "MSTRG.206419.1"; exon_number "14";
chrX	StringTie	transcript	54808355	54816031	1000	+	.	gene_id "MSTRG.206419"; transcript_id "MSTRG.206419.100";
chrX	StringTie	exon	54808355	54808433	1000	+	.	gene_id "MSTRG.206419"; transcript_id "MSTRG.206419.100"; exon_number "1";
chrX	StringTie	exon	54809303	54809376	1000	+	.	gene_id "MSTRG.206419"; transcript_id "MSTRG.206419.100"; exon_number "2";
chrX	StringTie	exon	54809722	54810213	1000	+	.	gene_id "MSTRG.206419"; transcript_id "MSTRG.206419.100"; exon_number "3";
chrX	StringTie	exon	54810821	54811129	1000	+	.	gene_id "MSTRG.206419"; transcript_id "MSTRG.206419.100"; exon_number "4";
chrX	StringTie	exon	54811250	54811313	1000	+	.	gene_id "MSTRG.206419"; transcript_id "MSTRG.206419.100"; exon_number "5";
chrX	StringTie	exon	54811574	54811653	1000	+	.	gene_id "MSTRG.206419"; transcript_id "MSTRG.206419.100"; exon_number "6";
chrX	StringTie	exon	54812157	54812251	1000	+	.	gene_id "MSTRG.206419"; transcript_id "MSTRG.206419.100"; exon_number "7";
chrX	StringTie	exon	54812945	54813024	1000	+	.	gene_id "MSTRG.206419"; transcript_id "MSTRG.206419.100"; exon_number "8";
chrX	StringTie	exon	54813118	54813160	1000	+	.	gene_id "MSTRG.206419"; transcript_id "MSTRG.206419.100"; exon_number "9";
chrX	StringTie	exon	54813488	54813550	1000	+	.	gene_id "MSTRG.206419"; transcript_id "MSTRG.206419.100"; exon_number "10";
chrX	StringTie	exon	54814661	54814775	1000	+	.	gene_id "MSTRG.206419"; transcript_id "MSTRG.206419.100"; exon_number "11";
chrX	StringTie	exon	54814970	54814993	1000	+	.	gene_id "MSTRG.206419"; transcript_id "MSTRG.206419.100"; exon_number "12";
chrX	StringTie	exon	54815248	54815678	1000	+	.	gene_id "MSTRG.206419"; transcript_id "MSTRG.206419.100"; exon_number "13";
chrX	StringTie	exon	54815881	54816031	1000	+	.	gene_id "MSTRG.206419"; transcript_id "MSTRG.206419.100"; exon_number "14";
chrX	StringTie	transcript	54808357	54816058	1000	+	.	gene_id "MSTRG.206419"; transcript_id "MSTRG.206419.101";
chrX	StringTie	exon	54808357	54808433	1000	+	.	gene_id "MSTRG.206419"; transcript_id "MSTRG.206419.101"; exon_number "1";
chrX	StringTie	exon	54809303	54809376	1000	+	.	gene_id "MSTRG.206419"; transcript_id "MSTRG.206419.101"; exon_number "2";
chrX	StringTie	exon	54809722	54809862	1000	+	.	gene_id "MSTRG.206419"; transcript_id "MSTRG.206419.101"; exon_number "3";
chrX	StringTie	exon	54809890	54810213	1000	+	.	gene_id "MSTRG.206419"; transcript_id "MSTRG.206419.101"; exon_number "4";
chrX	StringTie	exon	54810821	54811129	1000	+	.	gene_id "MSTRG.206419"; transcript_id "MSTRG.206419.101"; exon_number "5";
chrX	StringTie	exon	54811250	54811313	1000	+	.	gene_id "MSTRG.206419"; transcript_id "MSTRG.206419.101"; exon_number "6";
chrX	StringTie	exon	54811574	54811653	1000	+	.	gene_id "MSTRG.206419"; transcript_id "MSTRG.206419.101"; exon_number "7";
chrX	StringTie	exon	54812157	54812251	1000	+	.	gene_id "MSTRG.206419"; transcript_id "MSTRG.206419.101"; exon_number "8";
chrX	StringTie	exon	54812945	54813024	1000	+	.	gene_id "MSTRG.206419"; transcript_id "MSTRG.206419.101"; exon_number "9";
chrX	StringTie	exon	54813118	54813160	1000	+	.	gene_id "MSTRG.206419"; transcript_id "MSTRG.206419.101"; exon_number "10";
chrX	StringTie	exon	54813488	54813550	1000	+	.	gene_id "MSTRG.206419"; transcript_id "MSTRG.206419.101"; exon_number "11";
chrX	StringTie	exon	54814661	54814775	1000	+	.	gene_id "MSTRG.206419"; transcript_id "MSTRG.206419.101"; exon_number "12";
chrX	StringTie	exon	54815257	54816058	1000	+	.	gene_id "MSTRG.206419"; transcript_id "MSTRG.206419.101"; exon_number "13";
chrX	StringTie	transcript	54808362	54816036	1000	+	.	gene_id "MSTRG.206419"; transcript_id "MSTRG.206419.102";
chrX	StringTie	exon	54808362	54808433	1000	+	.	gene_id "MSTRG.206419"; transcript_id "MSTRG.206419.102"; exon_number "1";
chrX	StringTie	exon	54809303	54809376	1000	+	.	gene_id "MSTRG.206419"; transcript_id "MSTRG.206419.102"; exon_number "2";
chrX	StringTie	exon	54809722	54810213	1000	+	.	gene_id "MSTRG.206419"; transcript_id "MSTRG.206419.102"; exon_number "3";
chrX	StringTie	exon	54810821	54811129	1000	+	.	gene_id "MSTRG.206419"; transcript_id "MSTRG.206419.102"; exon_number "4";
chrX	StringTie	exon	54811250	54811313	1000	+	.	gene_id "MSTRG.206419"; transcript_id "MSTRG.206419.102"; exon_number "5";
chrX	StringTie	exon	54811574	54811653	1000	+	.	gene_id "MSTRG.206419"; transcript_id "MSTRG.206419.102"; exon_number "6";
chrX	StringTie	exon	54812157	54812251	1000	+	.	gene_id "MSTRG.206419"; transcript_id "MSTRG.206419.102"; exon_number "7";
chrX	StringTie	exon	54812945	54813024	1000	+	.	gene_id "MSTRG.206419"; transcript_id "MSTRG.206419.102"; exon_number "8";
chrX	StringTie	exon	54813118	54813205	1000	+	.	gene_id "MSTRG.206419"; transcript_id "MSTRG.206419.102"; exon_number "9";
chrX	StringTie	exon	54813488	54813550	1000	+	.	gene_id "MSTRG.206419"; transcript_id "MSTRG.206419.102"; exon_number "10";
chrX	StringTie	exon	54814661	54814775	1000	+	.	gene_id "MSTRG.206419"; transcript_id "MSTRG.206419.102"; exon_number "11";
chrX	StringTie	exon	54815257	54816036	1000	+	.	gene_id "MSTRG.206419"; transcript_id "MSTRG.206419.102"; exon_number "12";
chrX	StringTie	transcript	54808362	54816139	1000	+	.	gene_id "MSTRG.206419"; transcript_id "MSTRG.206419.103";
chrX	StringTie	exon	54808362	54808433	1000	+	.	gene_id "MSTRG.206419"; transcript_id "MSTRG.206419.103"; exon_number "1";
chrX	StringTie	exon	54809287	54809376	1000	+	.	gene_id "MSTRG.206419"; transcript_id "MSTRG.206419.103"; exon_number "2";
chrX	StringTie	exon	54809722	54810213	1000	+	.	gene_id "MSTRG.206419"; transcript_id "MSTRG.206419.103"; exon_number "3";
chrX	StringTie	exon	54810821	54811129	1000	+	.	gene_id "MSTRG.206419"; transcript_id "MSTRG.206419.103"; exon_number "4";
chrX	StringTie	exon	54811250	54811313	1000	+	.	gene_id "MSTRG.206419"; transcript_id "MSTRG.206419.103"; exon_number "5";
chrX	StringTie	exon	54811574	54811653	1000	+	.	gene_id "MSTRG.206419"; transcript_id "MSTRG.206419.103"; exon_number "6";
chrX	StringTie	exon	54812157	54812251	1000	+	.	gene_id "MSTRG.206419"; transcript_id "MSTRG.206419.103"; exon_number "7";
chrX	StringTie	exon	54812945	54813024	1000	+	.	gene_id "MSTRG.206419"; transcript_id "MSTRG.206419.103"; exon_number "8";
chrX	StringTie	exon	54813118	54813160	1000	+	.	gene_id "MSTRG.206419"; transcript_id "MSTRG.206419.103"; exon_number "9";
chrX	StringTie	exon	54813488	54813550	1000	+	.	gene_id "MSTRG.206419"; transcript_id "MSTRG.206419.103"; exon_number "10";
chrX	StringTie	exon	54814661	54814775	1000	+	.	gene_id "MSTRG.206419"; transcript_id "MSTRG.206419.103"; exon_number "11";
chrX	StringTie	exon	54815257	54815690	1000	+	.	gene_id "MSTRG.206419"; transcript_id "MSTRG.206419.103"; exon_number "12";
chrX	StringTie	exon	54815881	54816139	1000	+	.	gene_id "MSTRG.206419"; transcript_id "MSTRG.206419.103"; exon_number "13";
chrX	StringTie	transcript	54808565	54816716	1000	+	.	gene_id "MSTRG.206419"; transcript_id "MSTRG.206419.106";
chrX	StringTie	exon	54808565	54809223	1000	+	.	gene_id "MSTRG.206419"; transcript_id "MSTRG.206419.106"; exon_number "1";
chrX	StringTie	exon	54809303	54809376	1000	+	.	gene_id "MSTRG.206419"; transcript_id "MSTRG.206419.106"; exon_number "2";
chrX	StringTie	exon	54809722	54810213	1000	+	.	gene_id "MSTRG.206419"; transcript_id "MSTRG.206419.106"; exon_number "3";
chrX	StringTie	exon	54810821	54811129	1000	+	.	gene_id "MSTRG.206419"; transcript_id "MSTRG.206419.106"; exon_number "4";
chrX	StringTie	exon	54811250	54811313	1000	+	.	gene_id "MSTRG.206419"; transcript_id "MSTRG.206419.106"; exon_number "5";
chrX	StringTie	exon	54811574	54811653	1000	+	.	gene_id "MSTRG.206419"; transcript_id "MSTRG.206419.106"; exon_number "6";
chrX	StringTie	exon	54812157	54812251	1000	+	.	gene_id "MSTRG.206419"; transcript_id "MSTRG.206419.106"; exon_number "7";
chrX	StringTie	exon	54812945	54813024	1000	+	.	gene_id "MSTRG.206419"; transcript_id "MSTRG.206419.106"; exon_number "8";
chrX	StringTie	exon	54813118	54813160	1000	+	.	gene_id "MSTRG.206419"; transcript_id "MSTRG.206419.106"; exon_number "9";
chrX	StringTie	exon	54813488	54813550	1000	+	.	gene_id "MSTRG.206419"; transcript_id "MSTRG.206419.106"; exon_number "10";
chrX	StringTie	exon	54814661	54814775	1000	+	.	gene_id "MSTRG.206419"; transcript_id "MSTRG.206419.106"; exon_number "11";
chrX	StringTie	exon	54815257	54815678	1000	+	.	gene_id "MSTRG.206419"; transcript_id "MSTRG.206419.106"; exon_number "12";
chrX	StringTie	exon	54815881	54816716	1000	+	.	gene_id "MSTRG.206419"; transcript_id "MSTRG.206419.106"; exon_number "13";
chrX	StringTie	transcript	54808653	54816204	1000	+	.	gene_id "MSTRG.206419"; transcript_id "MSTRG.206419.107";
chrX	StringTie	exon	54808653	54809223	1000	+	.	gene_id "MSTRG.206419"; transcript_id "MSTRG.206419.107"; exon_number "1";
chrX	StringTie	exon	54809303	54809376	1000	+	.	gene_id "MSTRG.206419"; transcript_id "MSTRG.206419.107"; exon_number "2";
chrX	StringTie	exon	54809722	54810213	1000	+	.	gene_id "MSTRG.206419"; transcript_id "MSTRG.206419.107"; exon_number "3";
chrX	StringTie	exon	54810821	54811129	1000	+	.	gene_id "MSTRG.206419"; transcript_id "MSTRG.206419.107"; exon_number "4";
chrX	StringTie	exon	54811250	54811313	1000	+	.	gene_id "MSTRG.206419"; transcript_id "MSTRG.206419.107"; exon_number "5";
chrX	StringTie	exon	54811574	54811653	1000	+	.	gene_id "MSTRG.206419"; transcript_id "MSTRG.206419.107"; exon_number "6";
chrX	StringTie	exon	54812157	54812251	1000	+	.	gene_id "MSTRG.206419"; transcript_id "MSTRG.206419.107"; exon_number "7";
chrX	StringTie	exon	54812945	54813024	1000	+	.	gene_id "MSTRG.206419"; transcript_id "MSTRG.206419.107"; exon_number "8";
chrX	StringTie	exon	54813118	54813160	1000	+	.	gene_id "MSTRG.206419"; transcript_id "MSTRG.206419.107"; exon_number "9";
chrX	StringTie	exon	54813488	54813550	1000	+	.	gene_id "MSTRG.206419"; transcript_id "MSTRG.206419.107"; exon_number "10";
chrX	StringTie	exon	54814661	54814775	1000	+	.	gene_id "MSTRG.206419"; transcript_id "MSTRG.206419.107"; exon_number "11";
chrX	StringTie	exon	54815248	54815690	1000	+	.	gene_id "MSTRG.206419"; transcript_id "MSTRG.206419.107"; exon_number "12";
chrX	StringTie	exon	54815881	54816204	1000	+	.	gene_id "MSTRG.206419"; transcript_id "MSTRG.206419.107"; exon_number "13";
chrX	StringTie	transcript	54808696	54816082	1000	+	.	gene_id "MSTRG.206419"; transcript_id "MSTRG.206419.108";
chrX	StringTie	exon	54808696	54808717	1000	+	.	gene_id "MSTRG.206419"; transcript_id "MSTRG.206419.108"; exon_number "1";
chrX	StringTie	exon	54809303	54809376	1000	+	.	gene_id "MSTRG.206419"; transcript_id "MSTRG.206419.108"; exon_number "2";
chrX	StringTie	exon	54809722	54810213	1000	+	.	gene_id "MSTRG.206419"; transcript_id "MSTRG.206419.108"; exon_number "3";
chrX	StringTie	exon	54810821	54811129	1000	+	.	gene_id "MSTRG.206419"; transcript_id "MSTRG.206419.108"; exon_number "4";
chrX	StringTie	exon	54811250	54811313	1000	+	.	gene_id "MSTRG.206419"; transcript_id "MSTRG.206419.108"; exon_number "5";
chrX	StringTie	exon	54811574	54811653	1000	+	.	gene_id "MSTRG.206419"; transcript_id "MSTRG.206419.108"; exon_number "6";
chrX	StringTie	exon	54812157	54812251	1000	+	.	gene_id "MSTRG.206419"; transcript_id "MSTRG.206419.108"; exon_number "7";
chrX	StringTie	exon	54812945	54813024	1000	+	.	gene_id "MSTRG.206419"; transcript_id "MSTRG.206419.108"; exon_number "8";
chrX	StringTie	exon	54813118	54813160	1000	+	.	gene_id "MSTRG.206419"; transcript_id "MSTRG.206419.108"; exon_number "9";
chrX	StringTie	exon	54813488	54813550	1000	+	.	gene_id "MSTRG.206419"; transcript_id "MSTRG.206419.108"; exon_number "10";
chrX	StringTie	exon	54814661	54814775	1000	+	.	gene_id "MSTRG.206419"; transcript_id "MSTRG.206419.108"; exon_number "11";
chrX	StringTie	exon	54815257	54815690	1000	+	.	gene_id "MSTRG.206419"; transcript_id "MSTRG.206419.108"; exon_number "12";
chrX	StringTie	exon	54815881	54816082	1000	+	.	gene_id "MSTRG.206419"; transcript_id "MSTRG.206419.108"; exon_number "13";
chrX	StringTie	transcript	54808731	54816146	1000	+	.	gene_id "MSTRG.206419"; transcript_id "MSTRG.206419.109";
chrX	StringTie	exon	54808731	54809223	1000	+	.	gene_id "MSTRG.206419"; transcript_id "MSTRG.206419.109"; exon_number "1";
chrX	StringTie	exon	54809303	54809376	1000	+	.	gene_id "MSTRG.206419"; transcript_id "MSTRG.206419.109"; exon_number "2";
chrX	StringTie	exon	54809722	54810213	1000	+	.	gene_id "MSTRG.206419"; transcript_id "MSTRG.206419.109"; exon_number "3";
chrX	StringTie	exon	54810821	54811129	1000	+	.	gene_id "MSTRG.206419"; transcript_id "MSTRG.206419.109"; exon_number "4";
chrX	StringTie	exon	54811250	54811313	1000	+	.	gene_id "MSTRG.206419"; transcript_id "MSTRG.206419.109"; exon_number "5";
chrX	StringTie	exon	54811574	54811653	1000	+	.	gene_id "MSTRG.206419"; transcript_id "MSTRG.206419.109"; exon_number "6";
chrX	StringTie	exon	54812157	54812251	1000	+	.	gene_id "MSTRG.206419"; transcript_id "MSTRG.206419.109"; exon_number "7";
chrX	StringTie	exon	54812945	54813024	1000	+	.	gene_id "MSTRG.206419"; transcript_id "MSTRG.206419.109"; exon_number "8";
chrX	StringTie	exon	54813118	54813160	1000	+	.	gene_id "MSTRG.206419"; transcript_id "MSTRG.206419.109"; exon_number "9";
chrX	StringTie	exon	54813488	54813550	1000	+	.	gene_id "MSTRG.206419"; transcript_id "MSTRG.206419.109"; exon_number "10";
chrX	StringTie	exon	54814661	54814775	1000	+	.	gene_id "MSTRG.206419"; transcript_id "MSTRG.206419.109"; exon_number "11";
chrX	StringTie	exon	54815248	54815678	1000	+	.	gene_id "MSTRG.206419"; transcript_id "MSTRG.206419.109"; exon_number "12";
chrX	StringTie	exon	54815881	54816146	1000	+	.	gene_id "MSTRG.206419"; transcript_id "MSTRG.206419.109"; exon_number "13";
chrX	StringTie	transcript	54808749	54816412	1000	+	.	gene_id "MSTRG.206419"; transcript_id "MSTRG.206419.110";
chrX	StringTie	exon	54808749	54809223	1000	+	.	gene_id "MSTRG.206419"; transcript_id "MSTRG.206419.110"; exon_number "1";
chrX	StringTie	exon	54809303	54809376	1000	+	.	gene_id "MSTRG.206419"; transcript_id "MSTRG.206419.110"; exon_number "2";
chrX	StringTie	exon	54809722	54809844	1000	+	.	gene_id "MSTRG.206419"; transcript_id "MSTRG.206419.110"; exon_number "3";
chrX	StringTie	exon	54809881	54810213	1000	+	.	gene_id "MSTRG.206419"; transcript_id "MSTRG.206419.110"; exon_number "4";
chrX	StringTie	exon	54810821	54811129	1000	+	.	gene_id "MSTRG.206419"; transcript_id "MSTRG.206419.110"; exon_number "5";
chrX	StringTie	exon	54811250	54811313	1000	+	.	gene_id "MSTRG.206419"; transcript_id "MSTRG.206419.110"; exon_number "6";
chrX	StringTie	exon	54811574	54811653	1000	+	.	gene_id "MSTRG.206419"; transcript_id "MSTRG.206419.110"; exon_number "7";
chrX	StringTie	exon	54812157	54812251	1000	+	.	gene_id "MSTRG.206419"; transcript_id "MSTRG.206419.110"; exon_number "8";
chrX	StringTie	exon	54812945	54813024	1000	+	.	gene_id "MSTRG.206419"; transcript_id "MSTRG.206419.110"; exon_number "9";
chrX	StringTie	exon	54813118	54813160	1000	+	.	gene_id "MSTRG.206419"; transcript_id "MSTRG.206419.110"; exon_number "10";
chrX	StringTie	exon	54813488	54813550	1000	+	.	gene_id "MSTRG.206419"; transcript_id "MSTRG.206419.110"; exon_number "11";
chrX	StringTie	exon	54814661	54814775	1000	+	.	gene_id "MSTRG.206419"; transcript_id "MSTRG.206419.110"; exon_number "12";
chrX	StringTie	exon	54815248	54815690	1000	+	.	gene_id "MSTRG.206419"; transcript_id "MSTRG.206419.110"; exon_number "13";
chrX	StringTie	exon	54815881	54816412	1000	+	.	gene_id "MSTRG.206419"; transcript_id "MSTRG.206419.110"; exon_number "14";
chrX	StringTie	transcript	54808753	54816147	1000	+	.	gene_id "MSTRG.206419"; transcript_id "MSTRG.206419.111";
chrX	StringTie	exon	54808753	54809223	1000	+	.	gene_id "MSTRG.206419"; transcript_id "MSTRG.206419.111"; exon_number "1";
chrX	StringTie	exon	54809303	54809376	1000	+	.	gene_id "MSTRG.206419"; transcript_id "MSTRG.206419.111"; exon_number "2";
chrX	StringTie	exon	54809722	54810213	1000	+	.	gene_id "MSTRG.206419"; transcript_id "MSTRG.206419.111"; exon_number "3";
chrX	StringTie	exon	54810821	54811129	1000	+	.	gene_id "MSTRG.206419"; transcript_id "MSTRG.206419.111"; exon_number "4";
chrX	StringTie	exon	54811250	54811313	1000	+	.	gene_id "MSTRG.206419"; transcript_id "MSTRG.206419.111"; exon_number "5";
chrX	StringTie	exon	54811574	54811653	1000	+	.	gene_id "MSTRG.206419"; transcript_id "MSTRG.206419.111"; exon_number "6";
chrX	StringTie	exon	54812157	54812251	1000	+	.	gene_id "MSTRG.206419"; transcript_id "MSTRG.206419.111"; exon_number "7";
chrX	StringTie	exon	54812945	54813024	1000	+	.	gene_id "MSTRG.206419"; transcript_id "MSTRG.206419.111"; exon_number "8";
chrX	StringTie	exon	54813118	54813160	1000	+	.	gene_id "MSTRG.206419"; transcript_id "MSTRG.206419.111"; exon_number "9";
chrX	StringTie	exon	54813488	54813550	1000	+	.	gene_id "MSTRG.206419"; transcript_id "MSTRG.206419.111"; exon_number "10";
chrX	StringTie	exon	54814661	54814775	1000	+	.	gene_id "MSTRG.206419"; transcript_id "MSTRG.206419.111"; exon_number "11";
chrX	StringTie	exon	54815260	54815678	1000	+	.	gene_id "MSTRG.206419"; transcript_id "MSTRG.206419.111"; exon_number "12";
chrX	StringTie	exon	54815881	54816147	1000	+	.	gene_id "MSTRG.206419"; transcript_id "MSTRG.206419.111"; exon_number "13";
chrX	StringTie	transcript	54808753	54816117	1000	+	.	gene_id "MSTRG.206419"; transcript_id "MSTRG.206419.112";
chrX	StringTie	exon	54808753	54809223	1000	+	.	gene_id "MSTRG.206419"; transcript_id "MSTRG.206419.112"; exon_number "1";
chrX	StringTie	exon	54809303	54809376	1000	+	.	gene_id "MSTRG.206419"; transcript_id "MSTRG.206419.112"; exon_number "2";
chrX	StringTie	exon	54809722	54809844	1000	+	.	gene_id "MSTRG.206419"; transcript_id "MSTRG.206419.112"; exon_number "3";
chrX	StringTie	exon	54809881	54810213	1000	+	.	gene_id "MSTRG.206419"; transcript_id "MSTRG.206419.112"; exon_number "4";
chrX	StringTie	exon	54810821	54811129	1000	+	.	gene_id "MSTRG.206419"; transcript_id "MSTRG.206419.112"; exon_number "5";
chrX	StringTie	exon	54811250	54811313	1000	+	.	gene_id "MSTRG.206419"; transcript_id "MSTRG.206419.112"; exon_number "6";
chrX	StringTie	exon	54811574	54811653	1000	+	.	gene_id "MSTRG.206419"; transcript_id "MSTRG.206419.112"; exon_number "7";
chrX	StringTie	exon	54812157	54812251	1000	+	.	gene_id "MSTRG.206419"; transcript_id "MSTRG.206419.112"; exon_number "8";
chrX	StringTie	exon	54812945	54813024	1000	+	.	gene_id "MSTRG.206419"; transcript_id "MSTRG.206419.112"; exon_number "9";
chrX	StringTie	exon	54813118	54813160	1000	+	.	gene_id "MSTRG.206419"; transcript_id "MSTRG.206419.112"; exon_number "10";
chrX	StringTie	exon	54813488	54813550	1000	+	.	gene_id "MSTRG.206419"; transcript_id "MSTRG.206419.112"; exon_number "11";
chrX	StringTie	exon	54814661	54814775	1000	+	.	gene_id "MSTRG.206419"; transcript_id "MSTRG.206419.112"; exon_number "12";
chrX	StringTie	exon	54814970	54814993	1000	+	.	gene_id "MSTRG.206419"; transcript_id "MSTRG.206419.112"; exon_number "13";
chrX	StringTie	exon	54815248	54815678	1000	+	.	gene_id "MSTRG.206419"; transcript_id "MSTRG.206419.112"; exon_number "14";
chrX	StringTie	exon	54815881	54816117	1000	+	.	gene_id "MSTRG.206419"; transcript_id "MSTRG.206419.112"; exon_number "15";
chrX	StringTie	transcript	54808797	54816220	1000	+	.	gene_id "MSTRG.206419"; transcript_id "MSTRG.206419.113";
chrX	StringTie	exon	54808797	54809223	1000	+	.	gene_id "MSTRG.206419"; transcript_id "MSTRG.206419.113"; exon_number "1";
chrX	StringTie	exon	54809303	54809376	1000	+	.	gene_id "MSTRG.206419"; transcript_id "MSTRG.206419.113"; exon_number "2";
chrX	StringTie	exon	54809722	54809844	1000	+	.	gene_id "MSTRG.206419"; transcript_id "MSTRG.206419.113"; exon_number "3";
chrX	StringTie	exon	54809881	54810213	1000	+	.	gene_id "MSTRG.206419"; transcript_id "MSTRG.206419.113"; exon_number "4";
chrX	StringTie	exon	54810821	54811129	1000	+	.	gene_id "MSTRG.206419"; transcript_id "MSTRG.206419.113"; exon_number "5";
chrX	StringTie	exon	54811250	54811313	1000	+	.	gene_id "MSTRG.206419"; transcript_id "MSTRG.206419.113"; exon_number "6";
chrX	StringTie	exon	54811574	54811653	1000	+	.	gene_id "MSTRG.206419"; transcript_id "MSTRG.206419.113"; exon_number "7";
chrX	StringTie	exon	54812157	54812251	1000	+	.	gene_id "MSTRG.206419"; transcript_id "MSTRG.206419.113"; exon_number "8";
chrX	StringTie	exon	54812945	54813024	1000	+	.	gene_id "MSTRG.206419"; transcript_id "MSTRG.206419.113"; exon_number "9";
chrX	StringTie	exon	54813118	54813160	1000	+	.	gene_id "MSTRG.206419"; transcript_id "MSTRG.206419.113"; exon_number "10";
chrX	StringTie	exon	54813488	54813550	1000	+	.	gene_id "MSTRG.206419"; transcript_id "MSTRG.206419.113"; exon_number "11";
chrX	StringTie	exon	54814661	54814775	1000	+	.	gene_id "MSTRG.206419"; transcript_id "MSTRG.206419.113"; exon_number "12";
chrX	StringTie	exon	54815257	54815690	1000	+	.	gene_id "MSTRG.206419"; transcript_id "MSTRG.206419.113"; exon_number "13";
chrX	StringTie	exon	54815881	54816220	1000	+	.	gene_id "MSTRG.206419"; transcript_id "MSTRG.206419.113"; exon_number "14";
chrX	StringTie	transcript	54808803	54816112	1000	+	.	gene_id "MSTRG.206419"; transcript_id "MSTRG.206419.114";
chrX	StringTie	exon	54808803	54809223	1000	+	.	gene_id "MSTRG.206419"; transcript_id "MSTRG.206419.114"; exon_number "1";
chrX	StringTie	exon	54809303	54809376	1000	+	.	gene_id "MSTRG.206419"; transcript_id "MSTRG.206419.114"; exon_number "2";
chrX	StringTie	exon	54809722	54810213	1000	+	.	gene_id "MSTRG.206419"; transcript_id "MSTRG.206419.114"; exon_number "3";
chrX	StringTie	exon	54810821	54811129	1000	+	.	gene_id "MSTRG.206419"; transcript_id "MSTRG.206419.114"; exon_number "4";
chrX	StringTie	exon	54811250	54811313	1000	+	.	gene_id "MSTRG.206419"; transcript_id "MSTRG.206419.114"; exon_number "5";
chrX	StringTie	exon	54811574	54811653	1000	+	.	gene_id "MSTRG.206419"; transcript_id "MSTRG.206419.114"; exon_number "6";
chrX	StringTie	exon	54812157	54812251	1000	+	.	gene_id "MSTRG.206419"; transcript_id "MSTRG.206419.114"; exon_number "7";
chrX	StringTie	exon	54812945	54813024	1000	+	.	gene_id "MSTRG.206419"; transcript_id "MSTRG.206419.114"; exon_number "8";
chrX	StringTie	exon	54813118	54813160	1000	+	.	gene_id "MSTRG.206419"; transcript_id "MSTRG.206419.114"; exon_number "9";
chrX	StringTie	exon	54813488	54813550	1000	+	.	gene_id "MSTRG.206419"; transcript_id "MSTRG.206419.114"; exon_number "10";
chrX	StringTie	exon	54814661	54814775	1000	+	.	gene_id "MSTRG.206419"; transcript_id "MSTRG.206419.114"; exon_number "11";
chrX	StringTie	exon	54815257	54815690	1000	+	.	gene_id "MSTRG.206419"; transcript_id "MSTRG.206419.114"; exon_number "12";
chrX	StringTie	exon	54815881	54816112	1000	+	.	gene_id "MSTRG.206419"; transcript_id "MSTRG.206419.114"; exon_number "13";
chrX	StringTie	transcript	54808806	54816071	1000	+	.	gene_id "MSTRG.206419"; transcript_id "MSTRG.206419.115";
chrX	StringTie	exon	54808806	54809376	1000	+	.	gene_id "MSTRG.206419"; transcript_id "MSTRG.206419.115"; exon_number "1";
chrX	StringTie	exon	54809722	54809844	1000	+	.	gene_id "MSTRG.206419"; transcript_id "MSTRG.206419.115"; exon_number "2";
chrX	StringTie	exon	54809881	54810213	1000	+	.	gene_id "MSTRG.206419"; transcript_id "MSTRG.206419.115"; exon_number "3";
chrX	StringTie	exon	54810821	54811129	1000	+	.	gene_id "MSTRG.206419"; transcript_id "MSTRG.206419.115"; exon_number "4";
chrX	StringTie	exon	54811250	54811313	1000	+	.	gene_id "MSTRG.206419"; transcript_id "MSTRG.206419.115"; exon_number "5";
chrX	StringTie	exon	54811574	54812040	1000	+	.	gene_id "MSTRG.206419"; transcript_id "MSTRG.206419.115"; exon_number "6";
chrX	StringTie	exon	54812157	54812251	1000	+	.	gene_id "MSTRG.206419"; transcript_id "MSTRG.206419.115"; exon_number "7";
chrX	StringTie	exon	54812945	54813024	1000	+	.	gene_id "MSTRG.206419"; transcript_id "MSTRG.206419.115"; exon_number "8";
chrX	StringTie	exon	54813118	54813160	1000	+	.	gene_id "MSTRG.206419"; transcript_id "MSTRG.206419.115"; exon_number "9";
chrX	StringTie	exon	54813488	54813550	1000	+	.	gene_id "MSTRG.206419"; transcript_id "MSTRG.206419.115"; exon_number "10";
chrX	StringTie	exon	54814661	54814775	1000	+	.	gene_id "MSTRG.206419"; transcript_id "MSTRG.206419.115"; exon_number "11";
chrX	StringTie	exon	54815248	54815690	1000	+	.	gene_id "MSTRG.206419"; transcript_id "MSTRG.206419.115"; exon_number "12";
chrX	StringTie	exon	54815881	54816071	1000	+	.	gene_id "MSTRG.206419"; transcript_id "MSTRG.206419.115"; exon_number "13";
chrX	StringTie	transcript	54808825	54816147	1000	+	.	gene_id "MSTRG.206419"; transcript_id "MSTRG.206419.116";
chrX	StringTie	exon	54808825	54809223	1000	+	.	gene_id "MSTRG.206419"; transcript_id "MSTRG.206419.116"; exon_number "1";
chrX	StringTie	exon	54809303	54809376	1000	+	.	gene_id "MSTRG.206419"; transcript_id "MSTRG.206419.116"; exon_number "2";
chrX	StringTie	exon	54809722	54809826	1000	+	.	gene_id "MSTRG.206419"; transcript_id "MSTRG.206419.116"; exon_number "3";
chrX	StringTie	exon	54809881	54810213	1000	+	.	gene_id "MSTRG.206419"; transcript_id "MSTRG.206419.116"; exon_number "4";
chrX	StringTie	exon	54810821	54811129	1000	+	.	gene_id "MSTRG.206419"; transcript_id "MSTRG.206419.116"; exon_number "5";
chrX	StringTie	exon	54811250	54811313	1000	+	.	gene_id "MSTRG.206419"; transcript_id "MSTRG.206419.116"; exon_number "6";
chrX	StringTie	exon	54811574	54811653	1000	+	.	gene_id "MSTRG.206419"; transcript_id "MSTRG.206419.116"; exon_number "7";
chrX	StringTie	exon	54812157	54812251	1000	+	.	gene_id "MSTRG.206419"; transcript_id "MSTRG.206419.116"; exon_number "8";
chrX	StringTie	exon	54812945	54813024	1000	+	.	gene_id "MSTRG.206419"; transcript_id "MSTRG.206419.116"; exon_number "9";
chrX	StringTie	exon	54813118	54813160	1000	+	.	gene_id "MSTRG.206419"; transcript_id "MSTRG.206419.116"; exon_number "10";
chrX	StringTie	exon	54813488	54813550	1000	+	.	gene_id "MSTRG.206419"; transcript_id "MSTRG.206419.116"; exon_number "11";
chrX	StringTie	exon	54814661	54814775	1000	+	.	gene_id "MSTRG.206419"; transcript_id "MSTRG.206419.116"; exon_number "12";
chrX	StringTie	exon	54815248	54815678	1000	+	.	gene_id "MSTRG.206419"; transcript_id "MSTRG.206419.116"; exon_number "13";
chrX	StringTie	exon	54815881	54816147	1000	+	.	gene_id "MSTRG.206419"; transcript_id "MSTRG.206419.116"; exon_number "14";
chrX	StringTie	transcript	54808881	54816033	1000	+	.	gene_id "MSTRG.206419"; transcript_id "MSTRG.206419.117";
chrX	StringTie	exon	54808881	54809376	1000	+	.	gene_id "MSTRG.206419"; transcript_id "MSTRG.206419.117"; exon_number "1";
chrX	StringTie	exon	54809722	54810659	1000	+	.	gene_id "MSTRG.206419"; transcript_id "MSTRG.206419.117"; exon_number "2";
chrX	StringTie	exon	54810821	54811129	1000	+	.	gene_id "MSTRG.206419"; transcript_id "MSTRG.206419.117"; exon_number "3";
chrX	StringTie	exon	54811250	54811313	1000	+	.	gene_id "MSTRG.206419"; transcript_id "MSTRG.206419.117"; exon_number "4";
chrX	StringTie	exon	54811574	54811653	1000	+	.	gene_id "MSTRG.206419"; transcript_id "MSTRG.206419.117"; exon_number "5";
chrX	StringTie	exon	54812157	54812251	1000	+	.	gene_id "MSTRG.206419"; transcript_id "MSTRG.206419.117"; exon_number "6";
chrX	StringTie	exon	54812945	54813024	1000	+	.	gene_id "MSTRG.206419"; transcript_id "MSTRG.206419.117"; exon_number "7";
chrX	StringTie	exon	54813118	54813160	1000	+	.	gene_id "MSTRG.206419"; transcript_id "MSTRG.206419.117"; exon_number "8";
chrX	StringTie	exon	54813488	54813550	1000	+	.	gene_id "MSTRG.206419"; transcript_id "MSTRG.206419.117"; exon_number "9";
chrX	StringTie	exon	54814661	54814775	1000	+	.	gene_id "MSTRG.206419"; transcript_id "MSTRG.206419.117"; exon_number "10";
chrX	StringTie	exon	54815248	54815678	1000	+	.	gene_id "MSTRG.206419"; transcript_id "MSTRG.206419.117"; exon_number "11";
chrX	StringTie	exon	54815881	54816033	1000	+	.	gene_id "MSTRG.206419"; transcript_id "MSTRG.206419.117"; exon_number "12";
chrX	StringTie	transcript	54808898	54816050	1000	+	.	gene_id "MSTRG.206419"; transcript_id "MSTRG.206419.118";
chrX	StringTie	exon	54808898	54809223	1000	+	.	gene_id "MSTRG.206419"; transcript_id "MSTRG.206419.118"; exon_number "1";
chrX	StringTie	exon	54809303	54809376	1000	+	.	gene_id "MSTRG.206419"; transcript_id "MSTRG.206419.118"; exon_number "2";
chrX	StringTie	exon	54809722	54809844	1000	+	.	gene_id "MSTRG.206419"; transcript_id "MSTRG.206419.118"; exon_number "3";
chrX	StringTie	exon	54809881	54810213	1000	+	.	gene_id "MSTRG.206419"; transcript_id "MSTRG.206419.118"; exon_number "4";
chrX	StringTie	exon	54810821	54811129	1000	+	.	gene_id "MSTRG.206419"; transcript_id "MSTRG.206419.118"; exon_number "5";
chrX	StringTie	exon	54811250	54811313	1000	+	.	gene_id "MSTRG.206419"; transcript_id "MSTRG.206419.118"; exon_number "6";
chrX	StringTie	exon	54811574	54811653	1000	+	.	gene_id "MSTRG.206419"; transcript_id "MSTRG.206419.118"; exon_number "7";
chrX	StringTie	exon	54812157	54812251	1000	+	.	gene_id "MSTRG.206419"; transcript_id "MSTRG.206419.118"; exon_number "8";
chrX	StringTie	exon	54812945	54813024	1000	+	.	gene_id "MSTRG.206419"; transcript_id "MSTRG.206419.118"; exon_number "9";
chrX	StringTie	exon	54813118	54813160	1000	+	.	gene_id "MSTRG.206419"; transcript_id "MSTRG.206419.118"; exon_number "10";
chrX	StringTie	exon	54813488	54813550	1000	+	.	gene_id "MSTRG.206419"; transcript_id "MSTRG.206419.118"; exon_number "11";
chrX	StringTie	exon	54814661	54814775	1000	+	.	gene_id "MSTRG.206419"; transcript_id "MSTRG.206419.118"; exon_number "12";
chrX	StringTie	exon	54815260	54815547	1000	+	.	gene_id "MSTRG.206419"; transcript_id "MSTRG.206419.118"; exon_number "13";
chrX	StringTie	exon	54815582	54815678	1000	+	.	gene_id "MSTRG.206419"; transcript_id "MSTRG.206419.118"; exon_number "14";
chrX	StringTie	exon	54815881	54816050	1000	+	.	gene_id "MSTRG.206419"; transcript_id "MSTRG.206419.118"; exon_number "15";
chrX	StringTie	transcript	54808910	54816056	1000	+	.	gene_id "MSTRG.206419"; transcript_id "MSTRG.206419.119";
chrX	StringTie	exon	54808910	54809223	1000	+	.	gene_id "MSTRG.206419"; transcript_id "MSTRG.206419.119"; exon_number "1";
chrX	StringTie	exon	54809303	54809376	1000	+	.	gene_id "MSTRG.206419"; transcript_id "MSTRG.206419.119"; exon_number "2";
chrX	StringTie	exon	54809722	54809844	1000	+	.	gene_id "MSTRG.206419"; transcript_id "MSTRG.206419.119"; exon_number "3";
chrX	StringTie	exon	54809881	54810213	1000	+	.	gene_id "MSTRG.206419"; transcript_id "MSTRG.206419.119"; exon_number "4";
chrX	StringTie	exon	54810821	54811129	1000	+	.	gene_id "MSTRG.206419"; transcript_id "MSTRG.206419.119"; exon_number "5";
chrX	StringTie	exon	54811250	54811313	1000	+	.	gene_id "MSTRG.206419"; transcript_id "MSTRG.206419.119"; exon_number "6";
chrX	StringTie	exon	54811574	54811653	1000	+	.	gene_id "MSTRG.206419"; transcript_id "MSTRG.206419.119"; exon_number "7";
chrX	StringTie	exon	54812157	54812251	1000	+	.	gene_id "MSTRG.206419"; transcript_id "MSTRG.206419.119"; exon_number "8";
chrX	StringTie	exon	54812945	54813024	1000	+	.	gene_id "MSTRG.206419"; transcript_id "MSTRG.206419.119"; exon_number "9";
chrX	StringTie	exon	54813118	54813160	1000	+	.	gene_id "MSTRG.206419"; transcript_id "MSTRG.206419.119"; exon_number "10";
chrX	StringTie	exon	54813488	54813550	1000	+	.	gene_id "MSTRG.206419"; transcript_id "MSTRG.206419.119"; exon_number "11";
chrX	StringTie	exon	54814661	54814775	1000	+	.	gene_id "MSTRG.206419"; transcript_id "MSTRG.206419.119"; exon_number "12";
chrX	StringTie	exon	54815260	54815690	1000	+	.	gene_id "MSTRG.206419"; transcript_id "MSTRG.206419.119"; exon_number "13";
chrX	StringTie	exon	54815881	54816056	1000	+	.	gene_id "MSTRG.206419"; transcript_id "MSTRG.206419.119"; exon_number "14";
chrX	StringTie	transcript	54807604	54816111	1000	+	.	gene_id "MSTRG.206419"; transcript_id "MSTRG.206419.12";
chrX	StringTie	exon	54807604	54807802	1000	+	.	gene_id "MSTRG.206419"; transcript_id "MSTRG.206419.12"; exon_number "1";
chrX	StringTie	exon	54809303	54809376	1000	+	.	gene_id "MSTRG.206419"; transcript_id "MSTRG.206419.12"; exon_number "2";
chrX	StringTie	exon	54809722	54809844	1000	+	.	gene_id "MSTRG.206419"; transcript_id "MSTRG.206419.12"; exon_number "3";
chrX	StringTie	exon	54809881	54810213	1000	+	.	gene_id "MSTRG.206419"; transcript_id "MSTRG.206419.12"; exon_number "4";
chrX	StringTie	exon	54810821	54811129	1000	+	.	gene_id "MSTRG.206419"; transcript_id "MSTRG.206419.12"; exon_number "5";
chrX	StringTie	exon	54811250	54811313	1000	+	.	gene_id "MSTRG.206419"; transcript_id "MSTRG.206419.12"; exon_number "6";
chrX	StringTie	exon	54811574	54811653	1000	+	.	gene_id "MSTRG.206419"; transcript_id "MSTRG.206419.12"; exon_number "7";
chrX	StringTie	exon	54812157	54812251	1000	+	.	gene_id "MSTRG.206419"; transcript_id "MSTRG.206419.12"; exon_number "8";
chrX	StringTie	exon	54812945	54813024	1000	+	.	gene_id "MSTRG.206419"; transcript_id "MSTRG.206419.12"; exon_number "9";
chrX	StringTie	exon	54813118	54813160	1000	+	.	gene_id "MSTRG.206419"; transcript_id "MSTRG.206419.12"; exon_number "10";
chrX	StringTie	exon	54813488	54813550	1000	+	.	gene_id "MSTRG.206419"; transcript_id "MSTRG.206419.12"; exon_number "11";
chrX	StringTie	exon	54814661	54814775	1000	+	.	gene_id "MSTRG.206419"; transcript_id "MSTRG.206419.12"; exon_number "12";
chrX	StringTie	exon	54815257	54815690	1000	+	.	gene_id "MSTRG.206419"; transcript_id "MSTRG.206419.12"; exon_number "13";
chrX	StringTie	exon	54815881	54816111	1000	+	.	gene_id "MSTRG.206419"; transcript_id "MSTRG.206419.12"; exon_number "14";
chrX	StringTie	transcript	54808934	54816063	1000	+	.	gene_id "MSTRG.206419"; transcript_id "MSTRG.206419.120";
chrX	StringTie	exon	54808934	54809223	1000	+	.	gene_id "MSTRG.206419"; transcript_id "MSTRG.206419.120"; exon_number "1";
chrX	StringTie	exon	54809303	54809376	1000	+	.	gene_id "MSTRG.206419"; transcript_id "MSTRG.206419.120"; exon_number "2";
chrX	StringTie	exon	54809722	54809844	1000	+	.	gene_id "MSTRG.206419"; transcript_id "MSTRG.206419.120"; exon_number "3";
chrX	StringTie	exon	54809899	54810213	1000	+	.	gene_id "MSTRG.206419"; transcript_id "MSTRG.206419.120"; exon_number "4";
chrX	StringTie	exon	54810821	54811129	1000	+	.	gene_id "MSTRG.206419"; transcript_id "MSTRG.206419.120"; exon_number "5";
chrX	StringTie	exon	54811250	54811313	1000	+	.	gene_id "MSTRG.206419"; transcript_id "MSTRG.206419.120"; exon_number "6";
chrX	StringTie	exon	54811574	54811653	1000	+	.	gene_id "MSTRG.206419"; transcript_id "MSTRG.206419.120"; exon_number "7";
chrX	StringTie	exon	54812157	54812251	1000	+	.	gene_id "MSTRG.206419"; transcript_id "MSTRG.206419.120"; exon_number "8";
chrX	StringTie	exon	54812945	54813024	1000	+	.	gene_id "MSTRG.206419"; transcript_id "MSTRG.206419.120"; exon_number "9";
chrX	StringTie	exon	54813118	54813160	1000	+	.	gene_id "MSTRG.206419"; transcript_id "MSTRG.206419.120"; exon_number "10";
chrX	StringTie	exon	54813488	54813550	1000	+	.	gene_id "MSTRG.206419"; transcript_id "MSTRG.206419.120"; exon_number "11";
chrX	StringTie	exon	54814661	54814775	1000	+	.	gene_id "MSTRG.206419"; transcript_id "MSTRG.206419.120"; exon_number "12";
chrX	StringTie	exon	54815260	54815678	1000	+	.	gene_id "MSTRG.206419"; transcript_id "MSTRG.206419.120"; exon_number "13";
chrX	StringTie	exon	54815881	54816063	1000	+	.	gene_id "MSTRG.206419"; transcript_id "MSTRG.206419.120"; exon_number "14";
chrX	StringTie	transcript	54808966	54816129	1000	+	.	gene_id "MSTRG.206419"; transcript_id "MSTRG.206419.121";
chrX	StringTie	exon	54808966	54809223	1000	+	.	gene_id "MSTRG.206419"; transcript_id "MSTRG.206419.121"; exon_number "1";
chrX	StringTie	exon	54809303	54809376	1000	+	.	gene_id "MSTRG.206419"; transcript_id "MSTRG.206419.121"; exon_number "2";
chrX	StringTie	exon	54809722	54809844	1000	+	.	gene_id "MSTRG.206419"; transcript_id "MSTRG.206419.121"; exon_number "3";
chrX	StringTie	exon	54809881	54810213	1000	+	.	gene_id "MSTRG.206419"; transcript_id "MSTRG.206419.121"; exon_number "4";
chrX	StringTie	exon	54810821	54811129	1000	+	.	gene_id "MSTRG.206419"; transcript_id "MSTRG.206419.121"; exon_number "5";
chrX	StringTie	exon	54811250	54811313	1000	+	.	gene_id "MSTRG.206419"; transcript_id "MSTRG.206419.121"; exon_number "6";
chrX	StringTie	exon	54811574	54811653	1000	+	.	gene_id "MSTRG.206419"; transcript_id "MSTRG.206419.121"; exon_number "7";
chrX	StringTie	exon	54812157	54812251	1000	+	.	gene_id "MSTRG.206419"; transcript_id "MSTRG.206419.121"; exon_number "8";
chrX	StringTie	exon	54812945	54813024	1000	+	.	gene_id "MSTRG.206419"; transcript_id "MSTRG.206419.121"; exon_number "9";
chrX	StringTie	exon	54813118	54813160	1000	+	.	gene_id "MSTRG.206419"; transcript_id "MSTRG.206419.121"; exon_number "10";
chrX	StringTie	exon	54813488	54813550	1000	+	.	gene_id "MSTRG.206419"; transcript_id "MSTRG.206419.121"; exon_number "11";
chrX	StringTie	exon	54814661	54814775	1000	+	.	gene_id "MSTRG.206419"; transcript_id "MSTRG.206419.121"; exon_number "12";
chrX	StringTie	exon	54815260	54815678	1000	+	.	gene_id "MSTRG.206419"; transcript_id "MSTRG.206419.121"; exon_number "13";
chrX	StringTie	exon	54815881	54816129	1000	+	.	gene_id "MSTRG.206419"; transcript_id "MSTRG.206419.121"; exon_number "14";
chrX	StringTie	transcript	54808975	54816015	1000	+	.	gene_id "MSTRG.206419"; transcript_id "MSTRG.206419.122";
chrX	StringTie	exon	54808975	54809223	1000	+	.	gene_id "MSTRG.206419"; transcript_id "MSTRG.206419.122"; exon_number "1";
chrX	StringTie	exon	54809303	54809376	1000	+	.	gene_id "MSTRG.206419"; transcript_id "MSTRG.206419.122"; exon_number "2";
chrX	StringTie	exon	54809722	54810213	1000	+	.	gene_id "MSTRG.206419"; transcript_id "MSTRG.206419.122"; exon_number "3";
chrX	StringTie	exon	54810821	54811129	1000	+	.	gene_id "MSTRG.206419"; transcript_id "MSTRG.206419.122"; exon_number "4";
chrX	StringTie	exon	54811250	54811313	1000	+	.	gene_id "MSTRG.206419"; transcript_id "MSTRG.206419.122"; exon_number "5";
chrX	StringTie	exon	54811574	54811653	1000	+	.	gene_id "MSTRG.206419"; transcript_id "MSTRG.206419.122"; exon_number "6";
chrX	StringTie	exon	54812157	54812251	1000	+	.	gene_id "MSTRG.206419"; transcript_id "MSTRG.206419.122"; exon_number "7";
chrX	StringTie	exon	54812945	54813024	1000	+	.	gene_id "MSTRG.206419"; transcript_id "MSTRG.206419.122"; exon_number "8";
chrX	StringTie	exon	54813118	54813160	1000	+	.	gene_id "MSTRG.206419"; transcript_id "MSTRG.206419.122"; exon_number "9";
chrX	StringTie	exon	54813488	54813550	1000	+	.	gene_id "MSTRG.206419"; transcript_id "MSTRG.206419.122"; exon_number "10";
chrX	StringTie	exon	54814661	54814775	1000	+	.	gene_id "MSTRG.206419"; transcript_id "MSTRG.206419.122"; exon_number "11";
chrX	StringTie	exon	54815248	54815545	1000	+	.	gene_id "MSTRG.206419"; transcript_id "MSTRG.206419.122"; exon_number "12";
chrX	StringTie	exon	54815576	54816015	1000	+	.	gene_id "MSTRG.206419"; transcript_id "MSTRG.206419.122"; exon_number "13";
chrX	StringTie	transcript	54808979	54816015	1000	+	.	gene_id "MSTRG.206419"; transcript_id "MSTRG.206419.123";
chrX	StringTie	exon	54808979	54809376	1000	+	.	gene_id "MSTRG.206419"; transcript_id "MSTRG.206419.123"; exon_number "1";
chrX	StringTie	exon	54809722	54810213	1000	+	.	gene_id "MSTRG.206419"; transcript_id "MSTRG.206419.123"; exon_number "2";
chrX	StringTie	exon	54810827	54811129	1000	+	.	gene_id "MSTRG.206419"; transcript_id "MSTRG.206419.123"; exon_number "3";
chrX	StringTie	exon	54811250	54811313	1000	+	.	gene_id "MSTRG.206419"; transcript_id "MSTRG.206419.123"; exon_number "4";
chrX	StringTie	exon	54811574	54811653	1000	+	.	gene_id "MSTRG.206419"; transcript_id "MSTRG.206419.123"; exon_number "5";
chrX	StringTie	exon	54812157	54812251	1000	+	.	gene_id "MSTRG.206419"; transcript_id "MSTRG.206419.123"; exon_number "6";
chrX	StringTie	exon	54812945	54813024	1000	+	.	gene_id "MSTRG.206419"; transcript_id "MSTRG.206419.123"; exon_number "7";
chrX	StringTie	exon	54813118	54813160	1000	+	.	gene_id "MSTRG.206419"; transcript_id "MSTRG.206419.123"; exon_number "8";
chrX	StringTie	exon	54813488	54813550	1000	+	.	gene_id "MSTRG.206419"; transcript_id "MSTRG.206419.123"; exon_number "9";
chrX	StringTie	exon	54814661	54814775	1000	+	.	gene_id "MSTRG.206419"; transcript_id "MSTRG.206419.123"; exon_number "10";
chrX	StringTie	exon	54815248	54815690	1000	+	.	gene_id "MSTRG.206419"; transcript_id "MSTRG.206419.123"; exon_number "11";
chrX	StringTie	exon	54815881	54816015	1000	+	.	gene_id "MSTRG.206419"; transcript_id "MSTRG.206419.123"; exon_number "12";
chrX	StringTie	transcript	54808984	54816057	1000	+	.	gene_id "MSTRG.206419"; transcript_id "MSTRG.206419.124";
chrX	StringTie	exon	54808984	54809223	1000	+	.	gene_id "MSTRG.206419"; transcript_id "MSTRG.206419.124"; exon_number "1";
chrX	StringTie	exon	54809303	54809376	1000	+	.	gene_id "MSTRG.206419"; transcript_id "MSTRG.206419.124"; exon_number "2";
chrX	StringTie	exon	54809722	54809826	1000	+	.	gene_id "MSTRG.206419"; transcript_id "MSTRG.206419.124"; exon_number "3";
chrX	StringTie	exon	54809881	54810213	1000	+	.	gene_id "MSTRG.206419"; transcript_id "MSTRG.206419.124"; exon_number "4";
chrX	StringTie	exon	54810821	54811129	1000	+	.	gene_id "MSTRG.206419"; transcript_id "MSTRG.206419.124"; exon_number "5";
chrX	StringTie	exon	54811250	54811313	1000	+	.	gene_id "MSTRG.206419"; transcript_id "MSTRG.206419.124"; exon_number "6";
chrX	StringTie	exon	54811574	54811653	1000	+	.	gene_id "MSTRG.206419"; transcript_id "MSTRG.206419.124"; exon_number "7";
chrX	StringTie	exon	54812157	54812251	1000	+	.	gene_id "MSTRG.206419"; transcript_id "MSTRG.206419.124"; exon_number "8";
chrX	StringTie	exon	54812945	54813024	1000	+	.	gene_id "MSTRG.206419"; transcript_id "MSTRG.206419.124"; exon_number "9";
chrX	StringTie	exon	54813118	54813160	1000	+	.	gene_id "MSTRG.206419"; transcript_id "MSTRG.206419.124"; exon_number "10";
chrX	StringTie	exon	54813488	54813550	1000	+	.	gene_id "MSTRG.206419"; transcript_id "MSTRG.206419.124"; exon_number "11";
chrX	StringTie	exon	54814661	54814775	1000	+	.	gene_id "MSTRG.206419"; transcript_id "MSTRG.206419.124"; exon_number "12";
chrX	StringTie	exon	54815257	54816057	1000	+	.	gene_id "MSTRG.206419"; transcript_id "MSTRG.206419.124"; exon_number "13";
chrX	StringTie	transcript	54808986	54816112	1000	+	.	gene_id "MSTRG.206419"; transcript_id "MSTRG.206419.125";
chrX	StringTie	exon	54808986	54809376	1000	+	.	gene_id "MSTRG.206419"; transcript_id "MSTRG.206419.125"; exon_number "1";
chrX	StringTie	exon	54809722	54810213	1000	+	.	gene_id "MSTRG.206419"; transcript_id "MSTRG.206419.125"; exon_number "2";
chrX	StringTie	exon	54810821	54811129	1000	+	.	gene_id "MSTRG.206419"; transcript_id "MSTRG.206419.125"; exon_number "3";
chrX	StringTie	exon	54811250	54811313	1000	+	.	gene_id "MSTRG.206419"; transcript_id "MSTRG.206419.125"; exon_number "4";
chrX	StringTie	exon	54811574	54812040	1000	+	.	gene_id "MSTRG.206419"; transcript_id "MSTRG.206419.125"; exon_number "5";
chrX	StringTie	exon	54812157	54812251	1000	+	.	gene_id "MSTRG.206419"; transcript_id "MSTRG.206419.125"; exon_number "6";
chrX	StringTie	exon	54812945	54813024	1000	+	.	gene_id "MSTRG.206419"; transcript_id "MSTRG.206419.125"; exon_number "7";
chrX	StringTie	exon	54813118	54813160	1000	+	.	gene_id "MSTRG.206419"; transcript_id "MSTRG.206419.125"; exon_number "8";
chrX	StringTie	exon	54813488	54813550	1000	+	.	gene_id "MSTRG.206419"; transcript_id "MSTRG.206419.125"; exon_number "9";
chrX	StringTie	exon	54814661	54814775	1000	+	.	gene_id "MSTRG.206419"; transcript_id "MSTRG.206419.125"; exon_number "10";
chrX	StringTie	exon	54815248	54816112	1000	+	.	gene_id "MSTRG.206419"; transcript_id "MSTRG.206419.125"; exon_number "11";
chrX	StringTie	transcript	54808986	54816025	1000	+	.	gene_id "MSTRG.206419"; transcript_id "MSTRG.206419.126";
chrX	StringTie	exon	54808986	54809223	1000	+	.	gene_id "MSTRG.206419"; transcript_id "MSTRG.206419.126"; exon_number "1";
chrX	StringTie	exon	54809303	54809376	1000	+	.	gene_id "MSTRG.206419"; transcript_id "MSTRG.206419.126"; exon_number "2";
chrX	StringTie	exon	54809722	54810213	1000	+	.	gene_id "MSTRG.206419"; transcript_id "MSTRG.206419.126"; exon_number "3";
chrX	StringTie	exon	54810821	54811129	1000	+	.	gene_id "MSTRG.206419"; transcript_id "MSTRG.206419.126"; exon_number "4";
chrX	StringTie	exon	54811250	54811313	1000	+	.	gene_id "MSTRG.206419"; transcript_id "MSTRG.206419.126"; exon_number "5";
chrX	StringTie	exon	54811574	54811653	1000	+	.	gene_id "MSTRG.206419"; transcript_id "MSTRG.206419.126"; exon_number "6";
chrX	StringTie	exon	54812157	54812251	1000	+	.	gene_id "MSTRG.206419"; transcript_id "MSTRG.206419.126"; exon_number "7";
chrX	StringTie	exon	54812945	54813024	1000	+	.	gene_id "MSTRG.206419"; transcript_id "MSTRG.206419.126"; exon_number "8";
chrX	StringTie	exon	54813118	54813160	1000	+	.	gene_id "MSTRG.206419"; transcript_id "MSTRG.206419.126"; exon_number "9";
chrX	StringTie	exon	54813488	54813550	1000	+	.	gene_id "MSTRG.206419"; transcript_id "MSTRG.206419.126"; exon_number "10";
chrX	StringTie	exon	54814661	54814775	1000	+	.	gene_id "MSTRG.206419"; transcript_id "MSTRG.206419.126"; exon_number "11";
chrX	StringTie	exon	54815260	54815545	1000	+	.	gene_id "MSTRG.206419"; transcript_id "MSTRG.206419.126"; exon_number "12";
chrX	StringTie	exon	54815576	54815678	1000	+	.	gene_id "MSTRG.206419"; transcript_id "MSTRG.206419.126"; exon_number "13";
chrX	StringTie	exon	54815881	54816025	1000	+	.	gene_id "MSTRG.206419"; transcript_id "MSTRG.206419.126"; exon_number "14";
chrX	StringTie	transcript	54808988	54816231	1000	+	.	gene_id "MSTRG.206419"; transcript_id "MSTRG.206419.127";
chrX	StringTie	exon	54808988	54809223	1000	+	.	gene_id "MSTRG.206419"; transcript_id "MSTRG.206419.127"; exon_number "1";
chrX	StringTie	exon	54809303	54809376	1000	+	.	gene_id "MSTRG.206419"; transcript_id "MSTRG.206419.127"; exon_number "2";
chrX	StringTie	exon	54809722	54809844	1000	+	.	gene_id "MSTRG.206419"; transcript_id "MSTRG.206419.127"; exon_number "3";
chrX	StringTie	exon	54809941	54810213	1000	+	.	gene_id "MSTRG.206419"; transcript_id "MSTRG.206419.127"; exon_number "4";
chrX	StringTie	exon	54810821	54811129	1000	+	.	gene_id "MSTRG.206419"; transcript_id "MSTRG.206419.127"; exon_number "5";
chrX	StringTie	exon	54811250	54811313	1000	+	.	gene_id "MSTRG.206419"; transcript_id "MSTRG.206419.127"; exon_number "6";
chrX	StringTie	exon	54811574	54811653	1000	+	.	gene_id "MSTRG.206419"; transcript_id "MSTRG.206419.127"; exon_number "7";
chrX	StringTie	exon	54812157	54812251	1000	+	.	gene_id "MSTRG.206419"; transcript_id "MSTRG.206419.127"; exon_number "8";
chrX	StringTie	exon	54812945	54813024	1000	+	.	gene_id "MSTRG.206419"; transcript_id "MSTRG.206419.127"; exon_number "9";
chrX	StringTie	exon	54813118	54813160	1000	+	.	gene_id "MSTRG.206419"; transcript_id "MSTRG.206419.127"; exon_number "10";
chrX	StringTie	exon	54813488	54813550	1000	+	.	gene_id "MSTRG.206419"; transcript_id "MSTRG.206419.127"; exon_number "11";
chrX	StringTie	exon	54814661	54814775	1000	+	.	gene_id "MSTRG.206419"; transcript_id "MSTRG.206419.127"; exon_number "12";
chrX	StringTie	exon	54815257	54815483	1000	+	.	gene_id "MSTRG.206419"; transcript_id "MSTRG.206419.127"; exon_number "13";
chrX	StringTie	exon	54815519	54815690	1000	+	.	gene_id "MSTRG.206419"; transcript_id "MSTRG.206419.127"; exon_number "14";
chrX	StringTie	exon	54815881	54816231	1000	+	.	gene_id "MSTRG.206419"; transcript_id "MSTRG.206419.127"; exon_number "15";
chrX	StringTie	transcript	54808989	54816087	1000	+	.	gene_id "MSTRG.206419"; transcript_id "MSTRG.206419.128";
chrX	StringTie	exon	54808989	54809223	1000	+	.	gene_id "MSTRG.206419"; transcript_id "MSTRG.206419.128"; exon_number "1";
chrX	StringTie	exon	54809303	54809376	1000	+	.	gene_id "MSTRG.206419"; transcript_id "MSTRG.206419.128"; exon_number "2";
chrX	StringTie	exon	54809722	54809862	1000	+	.	gene_id "MSTRG.206419"; transcript_id "MSTRG.206419.128"; exon_number "3";
chrX	StringTie	exon	54809890	54810213	1000	+	.	gene_id "MSTRG.206419"; transcript_id "MSTRG.206419.128"; exon_number "4";
chrX	StringTie	exon	54810821	54811129	1000	+	.	gene_id "MSTRG.206419"; transcript_id "MSTRG.206419.128"; exon_number "5";
chrX	StringTie	exon	54811250	54811313	1000	+	.	gene_id "MSTRG.206419"; transcript_id "MSTRG.206419.128"; exon_number "6";
chrX	StringTie	exon	54811574	54811653	1000	+	.	gene_id "MSTRG.206419"; transcript_id "MSTRG.206419.128"; exon_number "7";
chrX	StringTie	exon	54812157	54812251	1000	+	.	gene_id "MSTRG.206419"; transcript_id "MSTRG.206419.128"; exon_number "8";
chrX	StringTie	exon	54812945	54813024	1000	+	.	gene_id "MSTRG.206419"; transcript_id "MSTRG.206419.128"; exon_number "9";
chrX	StringTie	exon	54813118	54813160	1000	+	.	gene_id "MSTRG.206419"; transcript_id "MSTRG.206419.128"; exon_number "10";
chrX	StringTie	exon	54813488	54813550	1000	+	.	gene_id "MSTRG.206419"; transcript_id "MSTRG.206419.128"; exon_number "11";
chrX	StringTie	exon	54814661	54814775	1000	+	.	gene_id "MSTRG.206419"; transcript_id "MSTRG.206419.128"; exon_number "12";
chrX	StringTie	exon	54815257	54815678	1000	+	.	gene_id "MSTRG.206419"; transcript_id "MSTRG.206419.128"; exon_number "13";
chrX	StringTie	exon	54815881	54816087	1000	+	.	gene_id "MSTRG.206419"; transcript_id "MSTRG.206419.128"; exon_number "14";
chrX	StringTie	transcript	54808993	54816050	1000	+	.	gene_id "MSTRG.206419"; transcript_id "MSTRG.206419.129";
chrX	StringTie	exon	54808993	54809223	1000	+	.	gene_id "MSTRG.206419"; transcript_id "MSTRG.206419.129"; exon_number "1";
chrX	StringTie	exon	54809303	54809376	1000	+	.	gene_id "MSTRG.206419"; transcript_id "MSTRG.206419.129"; exon_number "2";
chrX	StringTie	exon	54809722	54809844	1000	+	.	gene_id "MSTRG.206419"; transcript_id "MSTRG.206419.129"; exon_number "3";
chrX	StringTie	exon	54809899	54810213	1000	+	.	gene_id "MSTRG.206419"; transcript_id "MSTRG.206419.129"; exon_number "4";
chrX	StringTie	exon	54810821	54810904	1000	+	.	gene_id "MSTRG.206419"; transcript_id "MSTRG.206419.129"; exon_number "5";
chrX	StringTie	exon	54811046	54811129	1000	+	.	gene_id "MSTRG.206419"; transcript_id "MSTRG.206419.129"; exon_number "6";
chrX	StringTie	exon	54811250	54811313	1000	+	.	gene_id "MSTRG.206419"; transcript_id "MSTRG.206419.129"; exon_number "7";
chrX	StringTie	exon	54811574	54811653	1000	+	.	gene_id "MSTRG.206419"; transcript_id "MSTRG.206419.129"; exon_number "8";
chrX	StringTie	exon	54812157	54812251	1000	+	.	gene_id "MSTRG.206419"; transcript_id "MSTRG.206419.129"; exon_number "9";
chrX	StringTie	exon	54812945	54813024	1000	+	.	gene_id "MSTRG.206419"; transcript_id "MSTRG.206419.129"; exon_number "10";
chrX	StringTie	exon	54813118	54813160	1000	+	.	gene_id "MSTRG.206419"; transcript_id "MSTRG.206419.129"; exon_number "11";
chrX	StringTie	exon	54813488	54813550	1000	+	.	gene_id "MSTRG.206419"; transcript_id "MSTRG.206419.129"; exon_number "12";
chrX	StringTie	exon	54814661	54814775	1000	+	.	gene_id "MSTRG.206419"; transcript_id "MSTRG.206419.129"; exon_number "13";
chrX	StringTie	exon	54815257	54816050	1000	+	.	gene_id "MSTRG.206419"; transcript_id "MSTRG.206419.129"; exon_number "14";
chrX	StringTie	transcript	54807604	54816140	1000	+	.	gene_id "MSTRG.206419"; transcript_id "MSTRG.206419.13";
chrX	StringTie	exon	54807604	54807802	1000	+	.	gene_id "MSTRG.206419"; transcript_id "MSTRG.206419.13"; exon_number "1";
chrX	StringTie	exon	54809303	54809376	1000	+	.	gene_id "MSTRG.206419"; transcript_id "MSTRG.206419.13"; exon_number "2";
chrX	StringTie	exon	54809722	54809844	1000	+	.	gene_id "MSTRG.206419"; transcript_id "MSTRG.206419.13"; exon_number "3";
chrX	StringTie	exon	54809881	54810213	1000	+	.	gene_id "MSTRG.206419"; transcript_id "MSTRG.206419.13"; exon_number "4";
chrX	StringTie	exon	54810821	54811129	1000	+	.	gene_id "MSTRG.206419"; transcript_id "MSTRG.206419.13"; exon_number "5";
chrX	StringTie	exon	54811250	54811313	1000	+	.	gene_id "MSTRG.206419"; transcript_id "MSTRG.206419.13"; exon_number "6";
chrX	StringTie	exon	54811574	54811653	1000	+	.	gene_id "MSTRG.206419"; transcript_id "MSTRG.206419.13"; exon_number "7";
chrX	StringTie	exon	54812157	54812251	1000	+	.	gene_id "MSTRG.206419"; transcript_id "MSTRG.206419.13"; exon_number "8";
chrX	StringTie	exon	54812945	54813024	1000	+	.	gene_id "MSTRG.206419"; transcript_id "MSTRG.206419.13"; exon_number "9";
chrX	StringTie	exon	54813118	54813160	1000	+	.	gene_id "MSTRG.206419"; transcript_id "MSTRG.206419.13"; exon_number "10";
chrX	StringTie	exon	54813488	54813550	1000	+	.	gene_id "MSTRG.206419"; transcript_id "MSTRG.206419.13"; exon_number "11";
chrX	StringTie	exon	54814661	54814775	1000	+	.	gene_id "MSTRG.206419"; transcript_id "MSTRG.206419.13"; exon_number "12";
chrX	StringTie	exon	54815248	54815678	1000	+	.	gene_id "MSTRG.206419"; transcript_id "MSTRG.206419.13"; exon_number "13";
chrX	StringTie	exon	54815881	54816140	1000	+	.	gene_id "MSTRG.206419"; transcript_id "MSTRG.206419.13"; exon_number "14";
chrX	StringTie	transcript	54808994	54816050	1000	+	.	gene_id "MSTRG.206419"; transcript_id "MSTRG.206419.130";
chrX	StringTie	exon	54808994	54809376	1000	+	.	gene_id "MSTRG.206419"; transcript_id "MSTRG.206419.130"; exon_number "1";
chrX	StringTie	exon	54809722	54809817	1000	+	.	gene_id "MSTRG.206419"; transcript_id "MSTRG.206419.130"; exon_number "2";
chrX	StringTie	exon	54809872	54810213	1000	+	.	gene_id "MSTRG.206419"; transcript_id "MSTRG.206419.130"; exon_number "3";
chrX	StringTie	exon	54810821	54810904	1000	+	.	gene_id "MSTRG.206419"; transcript_id "MSTRG.206419.130"; exon_number "4";
chrX	StringTie	exon	54811046	54811129	1000	+	.	gene_id "MSTRG.206419"; transcript_id "MSTRG.206419.130"; exon_number "5";
chrX	StringTie	exon	54811250	54811313	1000	+	.	gene_id "MSTRG.206419"; transcript_id "MSTRG.206419.130"; exon_number "6";
chrX	StringTie	exon	54811574	54811653	1000	+	.	gene_id "MSTRG.206419"; transcript_id "MSTRG.206419.130"; exon_number "7";
chrX	StringTie	exon	54812157	54812251	1000	+	.	gene_id "MSTRG.206419"; transcript_id "MSTRG.206419.130"; exon_number "8";
chrX	StringTie	exon	54812945	54813024	1000	+	.	gene_id "MSTRG.206419"; transcript_id "MSTRG.206419.130"; exon_number "9";
chrX	StringTie	exon	54813118	54813160	1000	+	.	gene_id "MSTRG.206419"; transcript_id "MSTRG.206419.130"; exon_number "10";
chrX	StringTie	exon	54813488	54813550	1000	+	.	gene_id "MSTRG.206419"; transcript_id "MSTRG.206419.130"; exon_number "11";
chrX	StringTie	exon	54814661	54814775	1000	+	.	gene_id "MSTRG.206419"; transcript_id "MSTRG.206419.130"; exon_number "12";
chrX	StringTie	exon	54815248	54816050	1000	+	.	gene_id "MSTRG.206419"; transcript_id "MSTRG.206419.130"; exon_number "13";
chrX	StringTie	transcript	54809031	54816074	1000	+	.	gene_id "MSTRG.206419"; transcript_id "MSTRG.206419.131";
chrX	StringTie	exon	54809031	54809376	1000	+	.	gene_id "MSTRG.206419"; transcript_id "MSTRG.206419.131"; exon_number "1";
chrX	StringTie	exon	54809722	54810213	1000	+	.	gene_id "MSTRG.206419"; transcript_id "MSTRG.206419.131"; exon_number "2";
chrX	StringTie	exon	54810821	54811129	1000	+	.	gene_id "MSTRG.206419"; transcript_id "MSTRG.206419.131"; exon_number "3";
chrX	StringTie	exon	54811250	54811313	1000	+	.	gene_id "MSTRG.206419"; transcript_id "MSTRG.206419.131"; exon_number "4";
chrX	StringTie	exon	54811574	54811653	1000	+	.	gene_id "MSTRG.206419"; transcript_id "MSTRG.206419.131"; exon_number "5";
chrX	StringTie	exon	54812157	54812251	1000	+	.	gene_id "MSTRG.206419"; transcript_id "MSTRG.206419.131"; exon_number "6";
chrX	StringTie	exon	54812945	54813024	1000	+	.	gene_id "MSTRG.206419"; transcript_id "MSTRG.206419.131"; exon_number "7";
chrX	StringTie	exon	54813118	54813160	1000	+	.	gene_id "MSTRG.206419"; transcript_id "MSTRG.206419.131"; exon_number "8";
chrX	StringTie	exon	54813488	54813550	1000	+	.	gene_id "MSTRG.206419"; transcript_id "MSTRG.206419.131"; exon_number "9";
chrX	StringTie	exon	54814661	54814775	1000	+	.	gene_id "MSTRG.206419"; transcript_id "MSTRG.206419.131"; exon_number "10";
chrX	StringTie	exon	54814970	54815690	1000	+	.	gene_id "MSTRG.206419"; transcript_id "MSTRG.206419.131"; exon_number "11";
chrX	StringTie	exon	54815881	54816074	1000	+	.	gene_id "MSTRG.206419"; transcript_id "MSTRG.206419.131"; exon_number "12";
chrX	StringTie	transcript	54809038	54816080	1000	+	.	gene_id "MSTRG.206419"; transcript_id "MSTRG.206419.132";
chrX	StringTie	exon	54809038	54809223	1000	+	.	gene_id "MSTRG.206419"; transcript_id "MSTRG.206419.132"; exon_number "1";
chrX	StringTie	exon	54809303	54809376	1000	+	.	gene_id "MSTRG.206419"; transcript_id "MSTRG.206419.132"; exon_number "2";
chrX	StringTie	exon	54809722	54809729	1000	+	.	gene_id "MSTRG.206419"; transcript_id "MSTRG.206419.132"; exon_number "3";
chrX	StringTie	exon	54809756	54809844	1000	+	.	gene_id "MSTRG.206419"; transcript_id "MSTRG.206419.132"; exon_number "4";
chrX	StringTie	exon	54809881	54810213	1000	+	.	gene_id "MSTRG.206419"; transcript_id "MSTRG.206419.132"; exon_number "5";
chrX	StringTie	exon	54810821	54811129	1000	+	.	gene_id "MSTRG.206419"; transcript_id "MSTRG.206419.132"; exon_number "6";
chrX	StringTie	exon	54811250	54811313	1000	+	.	gene_id "MSTRG.206419"; transcript_id "MSTRG.206419.132"; exon_number "7";
chrX	StringTie	exon	54811574	54811653	1000	+	.	gene_id "MSTRG.206419"; transcript_id "MSTRG.206419.132"; exon_number "8";
chrX	StringTie	exon	54812157	54812251	1000	+	.	gene_id "MSTRG.206419"; transcript_id "MSTRG.206419.132"; exon_number "9";
chrX	StringTie	exon	54812945	54813024	1000	+	.	gene_id "MSTRG.206419"; transcript_id "MSTRG.206419.132"; exon_number "10";
chrX	StringTie	exon	54813118	54813160	1000	+	.	gene_id "MSTRG.206419"; transcript_id "MSTRG.206419.132"; exon_number "11";
chrX	StringTie	exon	54813488	54813550	1000	+	.	gene_id "MSTRG.206419"; transcript_id "MSTRG.206419.132"; exon_number "12";
chrX	StringTie	exon	54814661	54814775	1000	+	.	gene_id "MSTRG.206419"; transcript_id "MSTRG.206419.132"; exon_number "13";
chrX	StringTie	exon	54815248	54815690	1000	+	.	gene_id "MSTRG.206419"; transcript_id "MSTRG.206419.132"; exon_number "14";
chrX	StringTie	exon	54815881	54816080	1000	+	.	gene_id "MSTRG.206419"; transcript_id "MSTRG.206419.132"; exon_number "15";
chrX	StringTie	transcript	54809043	54816015	1000	+	.	gene_id "MSTRG.206419"; transcript_id "MSTRG.206419.133";
chrX	StringTie	exon	54809043	54809376	1000	+	.	gene_id "MSTRG.206419"; transcript_id "MSTRG.206419.133"; exon_number "1";
chrX	StringTie	exon	54809722	54809862	1000	+	.	gene_id "MSTRG.206419"; transcript_id "MSTRG.206419.133"; exon_number "2";
chrX	StringTie	exon	54809890	54810213	1000	+	.	gene_id "MSTRG.206419"; transcript_id "MSTRG.206419.133"; exon_number "3";
chrX	StringTie	exon	54810821	54811129	1000	+	.	gene_id "MSTRG.206419"; transcript_id "MSTRG.206419.133"; exon_number "4";
chrX	StringTie	exon	54811250	54811313	1000	+	.	gene_id "MSTRG.206419"; transcript_id "MSTRG.206419.133"; exon_number "5";
chrX	StringTie	exon	54811574	54811653	1000	+	.	gene_id "MSTRG.206419"; transcript_id "MSTRG.206419.133"; exon_number "6";
chrX	StringTie	exon	54812157	54812251	1000	+	.	gene_id "MSTRG.206419"; transcript_id "MSTRG.206419.133"; exon_number "7";
chrX	StringTie	exon	54812945	54813024	1000	+	.	gene_id "MSTRG.206419"; transcript_id "MSTRG.206419.133"; exon_number "8";
chrX	StringTie	exon	54813118	54813160	1000	+	.	gene_id "MSTRG.206419"; transcript_id "MSTRG.206419.133"; exon_number "9";
chrX	StringTie	exon	54813488	54813550	1000	+	.	gene_id "MSTRG.206419"; transcript_id "MSTRG.206419.133"; exon_number "10";
chrX	StringTie	exon	54814661	54814775	1000	+	.	gene_id "MSTRG.206419"; transcript_id "MSTRG.206419.133"; exon_number "11";
chrX	StringTie	exon	54815260	54815678	1000	+	.	gene_id "MSTRG.206419"; transcript_id "MSTRG.206419.133"; exon_number "12";
chrX	StringTie	exon	54815881	54816015	1000	+	.	gene_id "MSTRG.206419"; transcript_id "MSTRG.206419.133"; exon_number "13";
chrX	StringTie	transcript	54809050	54816015	1000	+	.	gene_id "MSTRG.206419"; transcript_id "MSTRG.206419.134";
chrX	StringTie	exon	54809050	54809376	1000	+	.	gene_id "MSTRG.206419"; transcript_id "MSTRG.206419.134"; exon_number "1";
chrX	StringTie	exon	54809729	54810213	1000	+	.	gene_id "MSTRG.206419"; transcript_id "MSTRG.206419.134"; exon_number "2";
chrX	StringTie	exon	54810821	54811129	1000	+	.	gene_id "MSTRG.206419"; transcript_id "MSTRG.206419.134"; exon_number "3";
chrX	StringTie	exon	54811250	54811313	1000	+	.	gene_id "MSTRG.206419"; transcript_id "MSTRG.206419.134"; exon_number "4";
chrX	StringTie	exon	54811574	54811653	1000	+	.	gene_id "MSTRG.206419"; transcript_id "MSTRG.206419.134"; exon_number "5";
chrX	StringTie	exon	54812157	54812251	1000	+	.	gene_id "MSTRG.206419"; transcript_id "MSTRG.206419.134"; exon_number "6";
chrX	StringTie	exon	54812945	54813024	1000	+	.	gene_id "MSTRG.206419"; transcript_id "MSTRG.206419.134"; exon_number "7";
chrX	StringTie	exon	54813118	54813160	1000	+	.	gene_id "MSTRG.206419"; transcript_id "MSTRG.206419.134"; exon_number "8";
chrX	StringTie	exon	54813488	54813550	1000	+	.	gene_id "MSTRG.206419"; transcript_id "MSTRG.206419.134"; exon_number "9";
chrX	StringTie	exon	54814661	54814775	1000	+	.	gene_id "MSTRG.206419"; transcript_id "MSTRG.206419.134"; exon_number "10";
chrX	StringTie	exon	54815257	54815690	1000	+	.	gene_id "MSTRG.206419"; transcript_id "MSTRG.206419.134"; exon_number "11";
chrX	StringTie	exon	54815881	54816015	1000	+	.	gene_id "MSTRG.206419"; transcript_id "MSTRG.206419.134"; exon_number "12";
chrX	StringTie	transcript	54809056	54816051	1000	+	.	gene_id "MSTRG.206419"; transcript_id "MSTRG.206419.135";
chrX	StringTie	exon	54809056	54809223	1000	+	.	gene_id "MSTRG.206419"; transcript_id "MSTRG.206419.135"; exon_number "1";
chrX	StringTie	exon	54809303	54809376	1000	+	.	gene_id "MSTRG.206419"; transcript_id "MSTRG.206419.135"; exon_number "2";
chrX	StringTie	exon	54809722	54810213	1000	+	.	gene_id "MSTRG.206419"; transcript_id "MSTRG.206419.135"; exon_number "3";
chrX	StringTie	exon	54810821	54811129	1000	+	.	gene_id "MSTRG.206419"; transcript_id "MSTRG.206419.135"; exon_number "4";
chrX	StringTie	exon	54811250	54811313	1000	+	.	gene_id "MSTRG.206419"; transcript_id "MSTRG.206419.135"; exon_number "5";
chrX	StringTie	exon	54811574	54811653	1000	+	.	gene_id "MSTRG.206419"; transcript_id "MSTRG.206419.135"; exon_number "6";
chrX	StringTie	exon	54812157	54812251	1000	+	.	gene_id "MSTRG.206419"; transcript_id "MSTRG.206419.135"; exon_number "7";
chrX	StringTie	exon	54812945	54813024	1000	+	.	gene_id "MSTRG.206419"; transcript_id "MSTRG.206419.135"; exon_number "8";
chrX	StringTie	exon	54813118	54813240	1000	+	.	gene_id "MSTRG.206419"; transcript_id "MSTRG.206419.135"; exon_number "9";
chrX	StringTie	exon	54813488	54813550	1000	+	.	gene_id "MSTRG.206419"; transcript_id "MSTRG.206419.135"; exon_number "10";
chrX	StringTie	exon	54814661	54814775	1000	+	.	gene_id "MSTRG.206419"; transcript_id "MSTRG.206419.135"; exon_number "11";
chrX	StringTie	exon	54815248	54815690	1000	+	.	gene_id "MSTRG.206419"; transcript_id "MSTRG.206419.135"; exon_number "12";
chrX	StringTie	exon	54815881	54816051	1000	+	.	gene_id "MSTRG.206419"; transcript_id "MSTRG.206419.135"; exon_number "13";
chrX	StringTie	transcript	54809058	54816106	1000	+	.	gene_id "MSTRG.206419"; transcript_id "MSTRG.206419.136";
chrX	StringTie	exon	54809058	54809286	1000	+	.	gene_id "MSTRG.206419"; transcript_id "MSTRG.206419.136"; exon_number "1";
chrX	StringTie	exon	54809319	54809376	1000	+	.	gene_id "MSTRG.206419"; transcript_id "MSTRG.206419.136"; exon_number "2";
chrX	StringTie	exon	54809722	54810213	1000	+	.	gene_id "MSTRG.206419"; transcript_id "MSTRG.206419.136"; exon_number "3";
chrX	StringTie	exon	54810821	54811129	1000	+	.	gene_id "MSTRG.206419"; transcript_id "MSTRG.206419.136"; exon_number "4";
chrX	StringTie	exon	54811250	54811313	1000	+	.	gene_id "MSTRG.206419"; transcript_id "MSTRG.206419.136"; exon_number "5";
chrX	StringTie	exon	54811574	54811653	1000	+	.	gene_id "MSTRG.206419"; transcript_id "MSTRG.206419.136"; exon_number "6";
chrX	StringTie	exon	54812157	54812251	1000	+	.	gene_id "MSTRG.206419"; transcript_id "MSTRG.206419.136"; exon_number "7";
chrX	StringTie	exon	54812945	54813024	1000	+	.	gene_id "MSTRG.206419"; transcript_id "MSTRG.206419.136"; exon_number "8";
chrX	StringTie	exon	54813118	54813160	1000	+	.	gene_id "MSTRG.206419"; transcript_id "MSTRG.206419.136"; exon_number "9";
chrX	StringTie	exon	54813488	54813550	1000	+	.	gene_id "MSTRG.206419"; transcript_id "MSTRG.206419.136"; exon_number "10";
chrX	StringTie	exon	54814661	54814775	1000	+	.	gene_id "MSTRG.206419"; transcript_id "MSTRG.206419.136"; exon_number "11";
chrX	StringTie	exon	54815248	54816106	1000	+	.	gene_id "MSTRG.206419"; transcript_id "MSTRG.206419.136"; exon_number "12";
chrX	StringTie	transcript	54809059	54816030	1000	+	.	gene_id "MSTRG.206419"; transcript_id "MSTRG.206419.137";
chrX	StringTie	exon	54809059	54809223	1000	+	.	gene_id "MSTRG.206419"; transcript_id "MSTRG.206419.137"; exon_number "1";
chrX	StringTie	exon	54809303	54809376	1000	+	.	gene_id "MSTRG.206419"; transcript_id "MSTRG.206419.137"; exon_number "2";
chrX	StringTie	exon	54809722	54809817	1000	+	.	gene_id "MSTRG.206419"; transcript_id "MSTRG.206419.137"; exon_number "3";
chrX	StringTie	exon	54809872	54810213	1000	+	.	gene_id "MSTRG.206419"; transcript_id "MSTRG.206419.137"; exon_number "4";
chrX	StringTie	exon	54810821	54811129	1000	+	.	gene_id "MSTRG.206419"; transcript_id "MSTRG.206419.137"; exon_number "5";
chrX	StringTie	exon	54811250	54811313	1000	+	.	gene_id "MSTRG.206419"; transcript_id "MSTRG.206419.137"; exon_number "6";
chrX	StringTie	exon	54811574	54811653	1000	+	.	gene_id "MSTRG.206419"; transcript_id "MSTRG.206419.137"; exon_number "7";
chrX	StringTie	exon	54812157	54812251	1000	+	.	gene_id "MSTRG.206419"; transcript_id "MSTRG.206419.137"; exon_number "8";
chrX	StringTie	exon	54812945	54813024	1000	+	.	gene_id "MSTRG.206419"; transcript_id "MSTRG.206419.137"; exon_number "9";
chrX	StringTie	exon	54813118	54813160	1000	+	.	gene_id "MSTRG.206419"; transcript_id "MSTRG.206419.137"; exon_number "10";
chrX	StringTie	exon	54813488	54813550	1000	+	.	gene_id "MSTRG.206419"; transcript_id "MSTRG.206419.137"; exon_number "11";
chrX	StringTie	exon	54814661	54814775	1000	+	.	gene_id "MSTRG.206419"; transcript_id "MSTRG.206419.137"; exon_number "12";
chrX	StringTie	exon	54815248	54815678	1000	+	.	gene_id "MSTRG.206419"; transcript_id "MSTRG.206419.137"; exon_number "13";
chrX	StringTie	exon	54815881	54816030	1000	+	.	gene_id "MSTRG.206419"; transcript_id "MSTRG.206419.137"; exon_number "14";
chrX	StringTie	transcript	54809061	54816018	1000	+	.	gene_id "MSTRG.206419"; transcript_id "MSTRG.206419.139";
chrX	StringTie	exon	54809061	54809376	1000	+	.	gene_id "MSTRG.206419"; transcript_id "MSTRG.206419.139"; exon_number "1";
chrX	StringTie	exon	54809722	54809808	1000	+	.	gene_id "MSTRG.206419"; transcript_id "MSTRG.206419.139"; exon_number "2";
chrX	StringTie	exon	54809923	54810213	1000	+	.	gene_id "MSTRG.206419"; transcript_id "MSTRG.206419.139"; exon_number "3";
chrX	StringTie	exon	54810821	54811129	1000	+	.	gene_id "MSTRG.206419"; transcript_id "MSTRG.206419.139"; exon_number "4";
chrX	StringTie	exon	54811250	54811313	1000	+	.	gene_id "MSTRG.206419"; transcript_id "MSTRG.206419.139"; exon_number "5";
chrX	StringTie	exon	54811574	54811653	1000	+	.	gene_id "MSTRG.206419"; transcript_id "MSTRG.206419.139"; exon_number "6";
chrX	StringTie	exon	54812157	54812251	1000	+	.	gene_id "MSTRG.206419"; transcript_id "MSTRG.206419.139"; exon_number "7";
chrX	StringTie	exon	54812945	54813024	1000	+	.	gene_id "MSTRG.206419"; transcript_id "MSTRG.206419.139"; exon_number "8";
chrX	StringTie	exon	54813118	54813160	1000	+	.	gene_id "MSTRG.206419"; transcript_id "MSTRG.206419.139"; exon_number "9";
chrX	StringTie	exon	54813488	54813550	1000	+	.	gene_id "MSTRG.206419"; transcript_id "MSTRG.206419.139"; exon_number "10";
chrX	StringTie	exon	54814661	54814775	1000	+	.	gene_id "MSTRG.206419"; transcript_id "MSTRG.206419.139"; exon_number "11";
chrX	StringTie	exon	54815248	54816018	1000	+	.	gene_id "MSTRG.206419"; transcript_id "MSTRG.206419.139"; exon_number "12";
chrX	StringTie	transcript	54807604	54816157	1000	+	.	gene_id "MSTRG.206419"; transcript_id "MSTRG.206419.14";
chrX	StringTie	exon	54807604	54809223	1000	+	.	gene_id "MSTRG.206419"; transcript_id "MSTRG.206419.14"; exon_number "1";
chrX	StringTie	exon	54809303	54809376	1000	+	.	gene_id "MSTRG.206419"; transcript_id "MSTRG.206419.14"; exon_number "2";
chrX	StringTie	exon	54809722	54809844	1000	+	.	gene_id "MSTRG.206419"; transcript_id "MSTRG.206419.14"; exon_number "3";
chrX	StringTie	exon	54809881	54810213	1000	+	.	gene_id "MSTRG.206419"; transcript_id "MSTRG.206419.14"; exon_number "4";
chrX	StringTie	exon	54810821	54811129	1000	+	.	gene_id "MSTRG.206419"; transcript_id "MSTRG.206419.14"; exon_number "5";
chrX	StringTie	exon	54811250	54811313	1000	+	.	gene_id "MSTRG.206419"; transcript_id "MSTRG.206419.14"; exon_number "6";
chrX	StringTie	exon	54811574	54811653	1000	+	.	gene_id "MSTRG.206419"; transcript_id "MSTRG.206419.14"; exon_number "7";
chrX	StringTie	exon	54812157	54812251	1000	+	.	gene_id "MSTRG.206419"; transcript_id "MSTRG.206419.14"; exon_number "8";
chrX	StringTie	exon	54812945	54813024	1000	+	.	gene_id "MSTRG.206419"; transcript_id "MSTRG.206419.14"; exon_number "9";
chrX	StringTie	exon	54813118	54813160	1000	+	.	gene_id "MSTRG.206419"; transcript_id "MSTRG.206419.14"; exon_number "10";
chrX	StringTie	exon	54813488	54813550	1000	+	.	gene_id "MSTRG.206419"; transcript_id "MSTRG.206419.14"; exon_number "11";
chrX	StringTie	exon	54814661	54814775	1000	+	.	gene_id "MSTRG.206419"; transcript_id "MSTRG.206419.14"; exon_number "12";
chrX	StringTie	exon	54815248	54815678	1000	+	.	gene_id "MSTRG.206419"; transcript_id "MSTRG.206419.14"; exon_number "13";
chrX	StringTie	exon	54815881	54816157	1000	+	.	gene_id "MSTRG.206419"; transcript_id "MSTRG.206419.14"; exon_number "14";
chrX	StringTie	transcript	54809061	54816030	1000	+	.	gene_id "MSTRG.206419"; transcript_id "MSTRG.206419.140";
chrX	StringTie	exon	54809061	54809223	1000	+	.	gene_id "MSTRG.206419"; transcript_id "MSTRG.206419.140"; exon_number "1";
chrX	StringTie	exon	54809303	54809376	1000	+	.	gene_id "MSTRG.206419"; transcript_id "MSTRG.206419.140"; exon_number "2";
chrX	StringTie	exon	54809722	54809826	1000	+	.	gene_id "MSTRG.206419"; transcript_id "MSTRG.206419.140"; exon_number "3";
chrX	StringTie	exon	54809881	54810213	1000	+	.	gene_id "MSTRG.206419"; transcript_id "MSTRG.206419.140"; exon_number "4";
chrX	StringTie	exon	54810821	54811129	1000	+	.	gene_id "MSTRG.206419"; transcript_id "MSTRG.206419.140"; exon_number "5";
chrX	StringTie	exon	54811250	54811313	1000	+	.	gene_id "MSTRG.206419"; transcript_id "MSTRG.206419.140"; exon_number "6";
chrX	StringTie	exon	54811574	54811653	1000	+	.	gene_id "MSTRG.206419"; transcript_id "MSTRG.206419.140"; exon_number "7";
chrX	StringTie	exon	54812157	54812251	1000	+	.	gene_id "MSTRG.206419"; transcript_id "MSTRG.206419.140"; exon_number "8";
chrX	StringTie	exon	54812945	54813024	1000	+	.	gene_id "MSTRG.206419"; transcript_id "MSTRG.206419.140"; exon_number "9";
chrX	StringTie	exon	54813118	54813160	1000	+	.	gene_id "MSTRG.206419"; transcript_id "MSTRG.206419.140"; exon_number "10";
chrX	StringTie	exon	54813488	54813550	1000	+	.	gene_id "MSTRG.206419"; transcript_id "MSTRG.206419.140"; exon_number "11";
chrX	StringTie	exon	54814661	54814775	1000	+	.	gene_id "MSTRG.206419"; transcript_id "MSTRG.206419.140"; exon_number "12";
chrX	StringTie	exon	54815248	54815690	1000	+	.	gene_id "MSTRG.206419"; transcript_id "MSTRG.206419.140"; exon_number "13";
chrX	StringTie	exon	54815881	54816030	1000	+	.	gene_id "MSTRG.206419"; transcript_id "MSTRG.206419.140"; exon_number "14";
chrX	StringTie	transcript	54809062	54816015	1000	+	.	gene_id "MSTRG.206419"; transcript_id "MSTRG.206419.141";
chrX	StringTie	exon	54809062	54809223	1000	+	.	gene_id "MSTRG.206419"; transcript_id "MSTRG.206419.141"; exon_number "1";
chrX	StringTie	exon	54809303	54809376	1000	+	.	gene_id "MSTRG.206419"; transcript_id "MSTRG.206419.141"; exon_number "2";
chrX	StringTie	exon	54809722	54810213	1000	+	.	gene_id "MSTRG.206419"; transcript_id "MSTRG.206419.141"; exon_number "3";
chrX	StringTie	exon	54810821	54811129	1000	+	.	gene_id "MSTRG.206419"; transcript_id "MSTRG.206419.141"; exon_number "4";
chrX	StringTie	exon	54811250	54811313	1000	+	.	gene_id "MSTRG.206419"; transcript_id "MSTRG.206419.141"; exon_number "5";
chrX	StringTie	exon	54811574	54811653	1000	+	.	gene_id "MSTRG.206419"; transcript_id "MSTRG.206419.141"; exon_number "6";
chrX	StringTie	exon	54812157	54812251	1000	+	.	gene_id "MSTRG.206419"; transcript_id "MSTRG.206419.141"; exon_number "7";
chrX	StringTie	exon	54812945	54813024	1000	+	.	gene_id "MSTRG.206419"; transcript_id "MSTRG.206419.141"; exon_number "8";
chrX	StringTie	exon	54813118	54813160	1000	+	.	gene_id "MSTRG.206419"; transcript_id "MSTRG.206419.141"; exon_number "9";
chrX	StringTie	exon	54813488	54813550	1000	+	.	gene_id "MSTRG.206419"; transcript_id "MSTRG.206419.141"; exon_number "10";
chrX	StringTie	exon	54814661	54814775	1000	+	.	gene_id "MSTRG.206419"; transcript_id "MSTRG.206419.141"; exon_number "11";
chrX	StringTie	exon	54815260	54815690	1000	+	.	gene_id "MSTRG.206419"; transcript_id "MSTRG.206419.141"; exon_number "12";
chrX	StringTie	exon	54815881	54816015	1000	+	.	gene_id "MSTRG.206419"; transcript_id "MSTRG.206419.141"; exon_number "13";
chrX	StringTie	transcript	54809064	54816033	1000	+	.	gene_id "MSTRG.206419"; transcript_id "MSTRG.206419.142";
chrX	StringTie	exon	54809064	54809615	1000	+	.	gene_id "MSTRG.206419"; transcript_id "MSTRG.206419.142"; exon_number "1";
chrX	StringTie	exon	54809722	54810213	1000	+	.	gene_id "MSTRG.206419"; transcript_id "MSTRG.206419.142"; exon_number "2";
chrX	StringTie	exon	54810821	54811129	1000	+	.	gene_id "MSTRG.206419"; transcript_id "MSTRG.206419.142"; exon_number "3";
chrX	StringTie	exon	54811250	54811313	1000	+	.	gene_id "MSTRG.206419"; transcript_id "MSTRG.206419.142"; exon_number "4";
chrX	StringTie	exon	54811574	54811653	1000	+	.	gene_id "MSTRG.206419"; transcript_id "MSTRG.206419.142"; exon_number "5";
chrX	StringTie	exon	54812157	54812251	1000	+	.	gene_id "MSTRG.206419"; transcript_id "MSTRG.206419.142"; exon_number "6";
chrX	StringTie	exon	54812945	54813024	1000	+	.	gene_id "MSTRG.206419"; transcript_id "MSTRG.206419.142"; exon_number "7";
chrX	StringTie	exon	54813118	54813160	1000	+	.	gene_id "MSTRG.206419"; transcript_id "MSTRG.206419.142"; exon_number "8";
chrX	StringTie	exon	54813488	54813550	1000	+	.	gene_id "MSTRG.206419"; transcript_id "MSTRG.206419.142"; exon_number "9";
chrX	StringTie	exon	54814661	54814775	1000	+	.	gene_id "MSTRG.206419"; transcript_id "MSTRG.206419.142"; exon_number "10";
chrX	StringTie	exon	54815257	54815547	1000	+	.	gene_id "MSTRG.206419"; transcript_id "MSTRG.206419.142"; exon_number "11";
chrX	StringTie	exon	54815582	54816033	1000	+	.	gene_id "MSTRG.206419"; transcript_id "MSTRG.206419.142"; exon_number "12";
chrX	StringTie	transcript	54809064	54816033	1000	+	.	gene_id "MSTRG.206419"; transcript_id "MSTRG.206419.143";
chrX	StringTie	exon	54809064	54809223	1000	+	.	gene_id "MSTRG.206419"; transcript_id "MSTRG.206419.143"; exon_number "1";
chrX	StringTie	exon	54809303	54809615	1000	+	.	gene_id "MSTRG.206419"; transcript_id "MSTRG.206419.143"; exon_number "2";
chrX	StringTie	exon	54809722	54810213	1000	+	.	gene_id "MSTRG.206419"; transcript_id "MSTRG.206419.143"; exon_number "3";
chrX	StringTie	exon	54810821	54811129	1000	+	.	gene_id "MSTRG.206419"; transcript_id "MSTRG.206419.143"; exon_number "4";
chrX	StringTie	exon	54811250	54811313	1000	+	.	gene_id "MSTRG.206419"; transcript_id "MSTRG.206419.143"; exon_number "5";
chrX	StringTie	exon	54811574	54811653	1000	+	.	gene_id "MSTRG.206419"; transcript_id "MSTRG.206419.143"; exon_number "6";
chrX	StringTie	exon	54812157	54812251	1000	+	.	gene_id "MSTRG.206419"; transcript_id "MSTRG.206419.143"; exon_number "7";
chrX	StringTie	exon	54812945	54813024	1000	+	.	gene_id "MSTRG.206419"; transcript_id "MSTRG.206419.143"; exon_number "8";
chrX	StringTie	exon	54813118	54813160	1000	+	.	gene_id "MSTRG.206419"; transcript_id "MSTRG.206419.143"; exon_number "9";
chrX	StringTie	exon	54813488	54813550	1000	+	.	gene_id "MSTRG.206419"; transcript_id "MSTRG.206419.143"; exon_number "10";
chrX	StringTie	exon	54814661	54814775	1000	+	.	gene_id "MSTRG.206419"; transcript_id "MSTRG.206419.143"; exon_number "11";
chrX	StringTie	exon	54815248	54815678	1000	+	.	gene_id "MSTRG.206419"; transcript_id "MSTRG.206419.143"; exon_number "12";
chrX	StringTie	exon	54815881	54816033	1000	+	.	gene_id "MSTRG.206419"; transcript_id "MSTRG.206419.143"; exon_number "13";
chrX	StringTie	transcript	54809068	54816078	1000	+	.	gene_id "MSTRG.206419"; transcript_id "MSTRG.206419.144";
chrX	StringTie	exon	54809068	54809223	1000	+	.	gene_id "MSTRG.206419"; transcript_id "MSTRG.206419.144"; exon_number "1";
chrX	StringTie	exon	54809303	54809376	1000	+	.	gene_id "MSTRG.206419"; transcript_id "MSTRG.206419.144"; exon_number "2";
chrX	StringTie	exon	54809722	54809862	1000	+	.	gene_id "MSTRG.206419"; transcript_id "MSTRG.206419.144"; exon_number "3";
chrX	StringTie	exon	54809890	54810213	1000	+	.	gene_id "MSTRG.206419"; transcript_id "MSTRG.206419.144"; exon_number "4";
chrX	StringTie	exon	54810821	54811129	1000	+	.	gene_id "MSTRG.206419"; transcript_id "MSTRG.206419.144"; exon_number "5";
chrX	StringTie	exon	54811250	54811313	1000	+	.	gene_id "MSTRG.206419"; transcript_id "MSTRG.206419.144"; exon_number "6";
chrX	StringTie	exon	54811574	54811653	1000	+	.	gene_id "MSTRG.206419"; transcript_id "MSTRG.206419.144"; exon_number "7";
chrX	StringTie	exon	54812157	54812251	1000	+	.	gene_id "MSTRG.206419"; transcript_id "MSTRG.206419.144"; exon_number "8";
chrX	StringTie	exon	54812945	54813024	1000	+	.	gene_id "MSTRG.206419"; transcript_id "MSTRG.206419.144"; exon_number "9";
chrX	StringTie	exon	54813118	54813160	1000	+	.	gene_id "MSTRG.206419"; transcript_id "MSTRG.206419.144"; exon_number "10";
chrX	StringTie	exon	54813488	54813550	1000	+	.	gene_id "MSTRG.206419"; transcript_id "MSTRG.206419.144"; exon_number "11";
chrX	StringTie	exon	54814661	54814775	1000	+	.	gene_id "MSTRG.206419"; transcript_id "MSTRG.206419.144"; exon_number "12";
chrX	StringTie	exon	54815248	54815678	1000	+	.	gene_id "MSTRG.206419"; transcript_id "MSTRG.206419.144"; exon_number "13";
chrX	StringTie	exon	54815881	54816078	1000	+	.	gene_id "MSTRG.206419"; transcript_id "MSTRG.206419.144"; exon_number "14";
chrX	StringTie	transcript	54809068	54816080	1000	+	.	gene_id "MSTRG.206419"; transcript_id "MSTRG.206419.145";
chrX	StringTie	exon	54809068	54809223	1000	+	.	gene_id "MSTRG.206419"; transcript_id "MSTRG.206419.145"; exon_number "1";
chrX	StringTie	exon	54809303	54809376	1000	+	.	gene_id "MSTRG.206419"; transcript_id "MSTRG.206419.145"; exon_number "2";
chrX	StringTie	exon	54809722	54810213	1000	+	.	gene_id "MSTRG.206419"; transcript_id "MSTRG.206419.145"; exon_number "3";
chrX	StringTie	exon	54810821	54810981	1000	+	.	gene_id "MSTRG.206419"; transcript_id "MSTRG.206419.145"; exon_number "4";
chrX	StringTie	exon	54811021	54811129	1000	+	.	gene_id "MSTRG.206419"; transcript_id "MSTRG.206419.145"; exon_number "5";
chrX	StringTie	exon	54811250	54811313	1000	+	.	gene_id "MSTRG.206419"; transcript_id "MSTRG.206419.145"; exon_number "6";
chrX	StringTie	exon	54811574	54811653	1000	+	.	gene_id "MSTRG.206419"; transcript_id "MSTRG.206419.145"; exon_number "7";
chrX	StringTie	exon	54812157	54812251	1000	+	.	gene_id "MSTRG.206419"; transcript_id "MSTRG.206419.145"; exon_number "8";
chrX	StringTie	exon	54812945	54813024	1000	+	.	gene_id "MSTRG.206419"; transcript_id "MSTRG.206419.145"; exon_number "9";
chrX	StringTie	exon	54813118	54813160	1000	+	.	gene_id "MSTRG.206419"; transcript_id "MSTRG.206419.145"; exon_number "10";
chrX	StringTie	exon	54813488	54813550	1000	+	.	gene_id "MSTRG.206419"; transcript_id "MSTRG.206419.145"; exon_number "11";
chrX	StringTie	exon	54814661	54814775	1000	+	.	gene_id "MSTRG.206419"; transcript_id "MSTRG.206419.145"; exon_number "12";
chrX	StringTie	exon	54815248	54815678	1000	+	.	gene_id "MSTRG.206419"; transcript_id "MSTRG.206419.145"; exon_number "13";
chrX	StringTie	exon	54815881	54816080	1000	+	.	gene_id "MSTRG.206419"; transcript_id "MSTRG.206419.145"; exon_number "14";
chrX	StringTie	transcript	54809069	54816016	1000	+	.	gene_id "MSTRG.206419"; transcript_id "MSTRG.206419.146";
chrX	StringTie	exon	54809069	54809376	1000	+	.	gene_id "MSTRG.206419"; transcript_id "MSTRG.206419.146"; exon_number "1";
chrX	StringTie	exon	54809722	54809826	1000	+	.	gene_id "MSTRG.206419"; transcript_id "MSTRG.206419.146"; exon_number "2";
chrX	StringTie	exon	54809881	54810213	1000	+	.	gene_id "MSTRG.206419"; transcript_id "MSTRG.206419.146"; exon_number "3";
chrX	StringTie	exon	54810821	54811129	1000	+	.	gene_id "MSTRG.206419"; transcript_id "MSTRG.206419.146"; exon_number "4";
chrX	StringTie	exon	54811250	54811313	1000	+	.	gene_id "MSTRG.206419"; transcript_id "MSTRG.206419.146"; exon_number "5";
chrX	StringTie	exon	54811574	54811653	1000	+	.	gene_id "MSTRG.206419"; transcript_id "MSTRG.206419.146"; exon_number "6";
chrX	StringTie	exon	54812157	54812251	1000	+	.	gene_id "MSTRG.206419"; transcript_id "MSTRG.206419.146"; exon_number "7";
chrX	StringTie	exon	54812945	54813024	1000	+	.	gene_id "MSTRG.206419"; transcript_id "MSTRG.206419.146"; exon_number "8";
chrX	StringTie	exon	54813118	54813160	1000	+	.	gene_id "MSTRG.206419"; transcript_id "MSTRG.206419.146"; exon_number "9";
chrX	StringTie	exon	54813488	54813550	1000	+	.	gene_id "MSTRG.206419"; transcript_id "MSTRG.206419.146"; exon_number "10";
chrX	StringTie	exon	54814661	54814775	1000	+	.	gene_id "MSTRG.206419"; transcript_id "MSTRG.206419.146"; exon_number "11";
chrX	StringTie	exon	54815257	54815690	1000	+	.	gene_id "MSTRG.206419"; transcript_id "MSTRG.206419.146"; exon_number "12";
chrX	StringTie	exon	54815881	54816016	1000	+	.	gene_id "MSTRG.206419"; transcript_id "MSTRG.206419.146"; exon_number "13";
chrX	StringTie	transcript	54809069	54816015	1000	+	.	gene_id "MSTRG.206419"; transcript_id "MSTRG.206419.147";
chrX	StringTie	exon	54809069	54809223	1000	+	.	gene_id "MSTRG.206419"; transcript_id "MSTRG.206419.147"; exon_number "1";
chrX	StringTie	exon	54809303	54809376	1000	+	.	gene_id "MSTRG.206419"; transcript_id "MSTRG.206419.147"; exon_number "2";
chrX	StringTie	exon	54809722	54810213	1000	+	.	gene_id "MSTRG.206419"; transcript_id "MSTRG.206419.147"; exon_number "3";
chrX	StringTie	exon	54810821	54811129	1000	+	.	gene_id "MSTRG.206419"; transcript_id "MSTRG.206419.147"; exon_number "4";
chrX	StringTie	exon	54811250	54811313	1000	+	.	gene_id "MSTRG.206419"; transcript_id "MSTRG.206419.147"; exon_number "5";
chrX	StringTie	exon	54811574	54811653	1000	+	.	gene_id "MSTRG.206419"; transcript_id "MSTRG.206419.147"; exon_number "6";
chrX	StringTie	exon	54812157	54812251	1000	+	.	gene_id "MSTRG.206419"; transcript_id "MSTRG.206419.147"; exon_number "7";
chrX	StringTie	exon	54812945	54813018	1000	+	.	gene_id "MSTRG.206419"; transcript_id "MSTRG.206419.147"; exon_number "8";
chrX	StringTie	exon	54813118	54813160	1000	+	.	gene_id "MSTRG.206419"; transcript_id "MSTRG.206419.147"; exon_number "9";
chrX	StringTie	exon	54813488	54813550	1000	+	.	gene_id "MSTRG.206419"; transcript_id "MSTRG.206419.147"; exon_number "10";
chrX	StringTie	exon	54814661	54814775	1000	+	.	gene_id "MSTRG.206419"; transcript_id "MSTRG.206419.147"; exon_number "11";
chrX	StringTie	exon	54815248	54815678	1000	+	.	gene_id "MSTRG.206419"; transcript_id "MSTRG.206419.147"; exon_number "12";
chrX	StringTie	exon	54815881	54816015	1000	+	.	gene_id "MSTRG.206419"; transcript_id "MSTRG.206419.147"; exon_number "13";
chrX	StringTie	transcript	54809069	54816015	1000	+	.	gene_id "MSTRG.206419"; transcript_id "MSTRG.206419.148";
chrX	StringTie	exon	54809069	54809376	1000	+	.	gene_id "MSTRG.206419"; transcript_id "MSTRG.206419.148"; exon_number "1";
chrX	StringTie	exon	54809722	54809826	1000	+	.	gene_id "MSTRG.206419"; transcript_id "MSTRG.206419.148"; exon_number "2";
chrX	StringTie	exon	54809899	54810213	1000	+	.	gene_id "MSTRG.206419"; transcript_id "MSTRG.206419.148"; exon_number "3";
chrX	StringTie	exon	54810821	54811129	1000	+	.	gene_id "MSTRG.206419"; transcript_id "MSTRG.206419.148"; exon_number "4";
chrX	StringTie	exon	54811250	54811313	1000	+	.	gene_id "MSTRG.206419"; transcript_id "MSTRG.206419.148"; exon_number "5";
chrX	StringTie	exon	54811574	54811653	1000	+	.	gene_id "MSTRG.206419"; transcript_id "MSTRG.206419.148"; exon_number "6";
chrX	StringTie	exon	54812157	54812251	1000	+	.	gene_id "MSTRG.206419"; transcript_id "MSTRG.206419.148"; exon_number "7";
chrX	StringTie	exon	54812945	54813024	1000	+	.	gene_id "MSTRG.206419"; transcript_id "MSTRG.206419.148"; exon_number "8";
chrX	StringTie	exon	54813118	54813160	1000	+	.	gene_id "MSTRG.206419"; transcript_id "MSTRG.206419.148"; exon_number "9";
chrX	StringTie	exon	54813488	54813550	1000	+	.	gene_id "MSTRG.206419"; transcript_id "MSTRG.206419.148"; exon_number "10";
chrX	StringTie	exon	54814661	54814775	1000	+	.	gene_id "MSTRG.206419"; transcript_id "MSTRG.206419.148"; exon_number "11";
chrX	StringTie	exon	54815248	54815690	1000	+	.	gene_id "MSTRG.206419"; transcript_id "MSTRG.206419.148"; exon_number "12";
chrX	StringTie	exon	54815881	54816015	1000	+	.	gene_id "MSTRG.206419"; transcript_id "MSTRG.206419.148"; exon_number "13";
chrX	StringTie	transcript	54809070	54816033	1000	+	.	gene_id "MSTRG.206419"; transcript_id "MSTRG.206419.149";
chrX	StringTie	exon	54809070	54809376	1000	+	.	gene_id "MSTRG.206419"; transcript_id "MSTRG.206419.149"; exon_number "1";
chrX	StringTie	exon	54809722	54809808	1000	+	.	gene_id "MSTRG.206419"; transcript_id "MSTRG.206419.149"; exon_number "2";
chrX	StringTie	exon	54809923	54810213	1000	+	.	gene_id "MSTRG.206419"; transcript_id "MSTRG.206419.149"; exon_number "3";
chrX	StringTie	exon	54810821	54811129	1000	+	.	gene_id "MSTRG.206419"; transcript_id "MSTRG.206419.149"; exon_number "4";
chrX	StringTie	exon	54811250	54811313	1000	+	.	gene_id "MSTRG.206419"; transcript_id "MSTRG.206419.149"; exon_number "5";
chrX	StringTie	exon	54811574	54811653	1000	+	.	gene_id "MSTRG.206419"; transcript_id "MSTRG.206419.149"; exon_number "6";
chrX	StringTie	exon	54812157	54812251	1000	+	.	gene_id "MSTRG.206419"; transcript_id "MSTRG.206419.149"; exon_number "7";
chrX	StringTie	exon	54812945	54813024	1000	+	.	gene_id "MSTRG.206419"; transcript_id "MSTRG.206419.149"; exon_number "8";
chrX	StringTie	exon	54813118	54813160	1000	+	.	gene_id "MSTRG.206419"; transcript_id "MSTRG.206419.149"; exon_number "9";
chrX	StringTie	exon	54813488	54813550	1000	+	.	gene_id "MSTRG.206419"; transcript_id "MSTRG.206419.149"; exon_number "10";
chrX	StringTie	exon	54814661	54814775	1000	+	.	gene_id "MSTRG.206419"; transcript_id "MSTRG.206419.149"; exon_number "11";
chrX	StringTie	exon	54815248	54815678	1000	+	.	gene_id "MSTRG.206419"; transcript_id "MSTRG.206419.149"; exon_number "12";
chrX	StringTie	exon	54815881	54816033	1000	+	.	gene_id "MSTRG.206419"; transcript_id "MSTRG.206419.149"; exon_number "13";
chrX	StringTie	transcript	54807604	54816080	1000	+	.	gene_id "MSTRG.206419"; transcript_id "MSTRG.206419.15";
chrX	StringTie	exon	54807604	54807802	1000	+	.	gene_id "MSTRG.206419"; transcript_id "MSTRG.206419.15"; exon_number "1";
chrX	StringTie	exon	54809303	54809615	1000	+	.	gene_id "MSTRG.206419"; transcript_id "MSTRG.206419.15"; exon_number "2";
chrX	StringTie	exon	54809722	54810213	1000	+	.	gene_id "MSTRG.206419"; transcript_id "MSTRG.206419.15"; exon_number "3";
chrX	StringTie	exon	54810821	54811129	1000	+	.	gene_id "MSTRG.206419"; transcript_id "MSTRG.206419.15"; exon_number "4";
chrX	StringTie	exon	54811250	54811313	1000	+	.	gene_id "MSTRG.206419"; transcript_id "MSTRG.206419.15"; exon_number "5";
chrX	StringTie	exon	54811574	54811653	1000	+	.	gene_id "MSTRG.206419"; transcript_id "MSTRG.206419.15"; exon_number "6";
chrX	StringTie	exon	54812157	54812251	1000	+	.	gene_id "MSTRG.206419"; transcript_id "MSTRG.206419.15"; exon_number "7";
chrX	StringTie	exon	54812945	54813024	1000	+	.	gene_id "MSTRG.206419"; transcript_id "MSTRG.206419.15"; exon_number "8";
chrX	StringTie	exon	54813118	54813160	1000	+	.	gene_id "MSTRG.206419"; transcript_id "MSTRG.206419.15"; exon_number "9";
chrX	StringTie	exon	54813488	54813550	1000	+	.	gene_id "MSTRG.206419"; transcript_id "MSTRG.206419.15"; exon_number "10";
chrX	StringTie	exon	54814661	54814775	1000	+	.	gene_id "MSTRG.206419"; transcript_id "MSTRG.206419.15"; exon_number "11";
chrX	StringTie	exon	54815257	54816080	1000	+	.	gene_id "MSTRG.206419"; transcript_id "MSTRG.206419.15"; exon_number "12";
chrX	StringTie	transcript	54809070	54816057	1000	+	.	gene_id "MSTRG.206419"; transcript_id "MSTRG.206419.150";
chrX	StringTie	exon	54809070	54809223	1000	+	.	gene_id "MSTRG.206419"; transcript_id "MSTRG.206419.150"; exon_number "1";
chrX	StringTie	exon	54809303	54809376	1000	+	.	gene_id "MSTRG.206419"; transcript_id "MSTRG.206419.150"; exon_number "2";
chrX	StringTie	exon	54809722	54810213	1000	+	.	gene_id "MSTRG.206419"; transcript_id "MSTRG.206419.150"; exon_number "3";
chrX	StringTie	exon	54810821	54811129	1000	+	.	gene_id "MSTRG.206419"; transcript_id "MSTRG.206419.150"; exon_number "4";
chrX	StringTie	exon	54811250	54811313	1000	+	.	gene_id "MSTRG.206419"; transcript_id "MSTRG.206419.150"; exon_number "5";
chrX	StringTie	exon	54811574	54811653	1000	+	.	gene_id "MSTRG.206419"; transcript_id "MSTRG.206419.150"; exon_number "6";
chrX	StringTie	exon	54812157	54812251	1000	+	.	gene_id "MSTRG.206419"; transcript_id "MSTRG.206419.150"; exon_number "7";
chrX	StringTie	exon	54812945	54813024	1000	+	.	gene_id "MSTRG.206419"; transcript_id "MSTRG.206419.150"; exon_number "8";
chrX	StringTie	exon	54813118	54813160	1000	+	.	gene_id "MSTRG.206419"; transcript_id "MSTRG.206419.150"; exon_number "9";
chrX	StringTie	exon	54813488	54813550	1000	+	.	gene_id "MSTRG.206419"; transcript_id "MSTRG.206419.150"; exon_number "10";
chrX	StringTie	exon	54814661	54814774	1000	+	.	gene_id "MSTRG.206419"; transcript_id "MSTRG.206419.150"; exon_number "11";
chrX	StringTie	exon	54815241	54815678	1000	+	.	gene_id "MSTRG.206419"; transcript_id "MSTRG.206419.150"; exon_number "12";
chrX	StringTie	exon	54815881	54816057	1000	+	.	gene_id "MSTRG.206419"; transcript_id "MSTRG.206419.150"; exon_number "13";
chrX	StringTie	transcript	54809070	54816063	1000	+	.	gene_id "MSTRG.206419"; transcript_id "MSTRG.206419.151";
chrX	StringTie	exon	54809070	54809223	1000	+	.	gene_id "MSTRG.206419"; transcript_id "MSTRG.206419.151"; exon_number "1";
chrX	StringTie	exon	54809303	54809376	1000	+	.	gene_id "MSTRG.206419"; transcript_id "MSTRG.206419.151"; exon_number "2";
chrX	StringTie	exon	54809722	54809862	1000	+	.	gene_id "MSTRG.206419"; transcript_id "MSTRG.206419.151"; exon_number "3";
chrX	StringTie	exon	54809890	54810213	1000	+	.	gene_id "MSTRG.206419"; transcript_id "MSTRG.206419.151"; exon_number "4";
chrX	StringTie	exon	54810821	54811129	1000	+	.	gene_id "MSTRG.206419"; transcript_id "MSTRG.206419.151"; exon_number "5";
chrX	StringTie	exon	54811250	54811313	1000	+	.	gene_id "MSTRG.206419"; transcript_id "MSTRG.206419.151"; exon_number "6";
chrX	StringTie	exon	54811574	54811653	1000	+	.	gene_id "MSTRG.206419"; transcript_id "MSTRG.206419.151"; exon_number "7";
chrX	StringTie	exon	54812157	54812251	1000	+	.	gene_id "MSTRG.206419"; transcript_id "MSTRG.206419.151"; exon_number "8";
chrX	StringTie	exon	54812945	54813024	1000	+	.	gene_id "MSTRG.206419"; transcript_id "MSTRG.206419.151"; exon_number "9";
chrX	StringTie	exon	54813118	54813160	1000	+	.	gene_id "MSTRG.206419"; transcript_id "MSTRG.206419.151"; exon_number "10";
chrX	StringTie	exon	54813488	54813550	1000	+	.	gene_id "MSTRG.206419"; transcript_id "MSTRG.206419.151"; exon_number "11";
chrX	StringTie	exon	54814661	54814775	1000	+	.	gene_id "MSTRG.206419"; transcript_id "MSTRG.206419.151"; exon_number "12";
chrX	StringTie	exon	54815260	54815690	1000	+	.	gene_id "MSTRG.206419"; transcript_id "MSTRG.206419.151"; exon_number "13";
chrX	StringTie	exon	54815881	54816063	1000	+	.	gene_id "MSTRG.206419"; transcript_id "MSTRG.206419.151"; exon_number "14";
chrX	StringTie	transcript	54809071	54816031	1000	+	.	gene_id "MSTRG.206419"; transcript_id "MSTRG.206419.152";
chrX	StringTie	exon	54809071	54809223	1000	+	.	gene_id "MSTRG.206419"; transcript_id "MSTRG.206419.152"; exon_number "1";
chrX	StringTie	exon	54809303	54809376	1000	+	.	gene_id "MSTRG.206419"; transcript_id "MSTRG.206419.152"; exon_number "2";
chrX	StringTie	exon	54809722	54810213	1000	+	.	gene_id "MSTRG.206419"; transcript_id "MSTRG.206419.152"; exon_number "3";
chrX	StringTie	exon	54810821	54811129	1000	+	.	gene_id "MSTRG.206419"; transcript_id "MSTRG.206419.152"; exon_number "4";
chrX	StringTie	exon	54811250	54811313	1000	+	.	gene_id "MSTRG.206419"; transcript_id "MSTRG.206419.152"; exon_number "5";
chrX	StringTie	exon	54811574	54811653	1000	+	.	gene_id "MSTRG.206419"; transcript_id "MSTRG.206419.152"; exon_number "6";
chrX	StringTie	exon	54812157	54812251	1000	+	.	gene_id "MSTRG.206419"; transcript_id "MSTRG.206419.152"; exon_number "7";
chrX	StringTie	exon	54812945	54813024	1000	+	.	gene_id "MSTRG.206419"; transcript_id "MSTRG.206419.152"; exon_number "8";
chrX	StringTie	exon	54813118	54813160	1000	+	.	gene_id "MSTRG.206419"; transcript_id "MSTRG.206419.152"; exon_number "9";
chrX	StringTie	exon	54813488	54813550	1000	+	.	gene_id "MSTRG.206419"; transcript_id "MSTRG.206419.152"; exon_number "10";
chrX	StringTie	exon	54814661	54814775	1000	+	.	gene_id "MSTRG.206419"; transcript_id "MSTRG.206419.152"; exon_number "11";
chrX	StringTie	exon	54814970	54814993	1000	+	.	gene_id "MSTRG.206419"; transcript_id "MSTRG.206419.152"; exon_number "12";
chrX	StringTie	exon	54815248	54815678	1000	+	.	gene_id "MSTRG.206419"; transcript_id "MSTRG.206419.152"; exon_number "13";
chrX	StringTie	exon	54815881	54816031	1000	+	.	gene_id "MSTRG.206419"; transcript_id "MSTRG.206419.152"; exon_number "14";
chrX	StringTie	transcript	54809073	54816029	1000	+	.	gene_id "MSTRG.206419"; transcript_id "MSTRG.206419.153";
chrX	StringTie	exon	54809073	54809223	1000	+	.	gene_id "MSTRG.206419"; transcript_id "MSTRG.206419.153"; exon_number "1";
chrX	StringTie	exon	54809303	54809376	1000	+	.	gene_id "MSTRG.206419"; transcript_id "MSTRG.206419.153"; exon_number "2";
chrX	StringTie	exon	54809722	54809790	1000	+	.	gene_id "MSTRG.206419"; transcript_id "MSTRG.206419.153"; exon_number "3";
chrX	StringTie	exon	54809827	54810213	1000	+	.	gene_id "MSTRG.206419"; transcript_id "MSTRG.206419.153"; exon_number "4";
chrX	StringTie	exon	54810821	54811129	1000	+	.	gene_id "MSTRG.206419"; transcript_id "MSTRG.206419.153"; exon_number "5";
chrX	StringTie	exon	54811250	54811313	1000	+	.	gene_id "MSTRG.206419"; transcript_id "MSTRG.206419.153"; exon_number "6";
chrX	StringTie	exon	54811574	54811653	1000	+	.	gene_id "MSTRG.206419"; transcript_id "MSTRG.206419.153"; exon_number "7";
chrX	StringTie	exon	54812157	54812251	1000	+	.	gene_id "MSTRG.206419"; transcript_id "MSTRG.206419.153"; exon_number "8";
chrX	StringTie	exon	54812945	54813024	1000	+	.	gene_id "MSTRG.206419"; transcript_id "MSTRG.206419.153"; exon_number "9";
chrX	StringTie	exon	54813118	54813160	1000	+	.	gene_id "MSTRG.206419"; transcript_id "MSTRG.206419.153"; exon_number "10";
chrX	StringTie	exon	54813488	54813550	1000	+	.	gene_id "MSTRG.206419"; transcript_id "MSTRG.206419.153"; exon_number "11";
chrX	StringTie	exon	54814661	54814775	1000	+	.	gene_id "MSTRG.206419"; transcript_id "MSTRG.206419.153"; exon_number "12";
chrX	StringTie	exon	54815260	54815690	1000	+	.	gene_id "MSTRG.206419"; transcript_id "MSTRG.206419.153"; exon_number "13";
chrX	StringTie	exon	54815881	54816029	1000	+	.	gene_id "MSTRG.206419"; transcript_id "MSTRG.206419.153"; exon_number "14";
chrX	StringTie	transcript	54809074	54816015	1000	+	.	gene_id "MSTRG.206419"; transcript_id "MSTRG.206419.154";
chrX	StringTie	exon	54809074	54809223	1000	+	.	gene_id "MSTRG.206419"; transcript_id "MSTRG.206419.154"; exon_number "1";
chrX	StringTie	exon	54809303	54809376	1000	+	.	gene_id "MSTRG.206419"; transcript_id "MSTRG.206419.154"; exon_number "2";
chrX	StringTie	exon	54809722	54810213	1000	+	.	gene_id "MSTRG.206419"; transcript_id "MSTRG.206419.154"; exon_number "3";
chrX	StringTie	exon	54810827	54811129	1000	+	.	gene_id "MSTRG.206419"; transcript_id "MSTRG.206419.154"; exon_number "4";
chrX	StringTie	exon	54811250	54811313	1000	+	.	gene_id "MSTRG.206419"; transcript_id "MSTRG.206419.154"; exon_number "5";
chrX	StringTie	exon	54811574	54811653	1000	+	.	gene_id "MSTRG.206419"; transcript_id "MSTRG.206419.154"; exon_number "6";
chrX	StringTie	exon	54812157	54812251	1000	+	.	gene_id "MSTRG.206419"; transcript_id "MSTRG.206419.154"; exon_number "7";
chrX	StringTie	exon	54812945	54813024	1000	+	.	gene_id "MSTRG.206419"; transcript_id "MSTRG.206419.154"; exon_number "8";
chrX	StringTie	exon	54813118	54813160	1000	+	.	gene_id "MSTRG.206419"; transcript_id "MSTRG.206419.154"; exon_number "9";
chrX	StringTie	exon	54813488	54813550	1000	+	.	gene_id "MSTRG.206419"; transcript_id "MSTRG.206419.154"; exon_number "10";
chrX	StringTie	exon	54814661	54814775	1000	+	.	gene_id "MSTRG.206419"; transcript_id "MSTRG.206419.154"; exon_number "11";
chrX	StringTie	exon	54815260	54816015	1000	+	.	gene_id "MSTRG.206419"; transcript_id "MSTRG.206419.154"; exon_number "12";
chrX	StringTie	transcript	54809074	54816042	1000	+	.	gene_id "MSTRG.206419"; transcript_id "MSTRG.206419.155";
chrX	StringTie	exon	54809074	54809223	1000	+	.	gene_id "MSTRG.206419"; transcript_id "MSTRG.206419.155"; exon_number "1";
chrX	StringTie	exon	54809303	54809376	1000	+	.	gene_id "MSTRG.206419"; transcript_id "MSTRG.206419.155"; exon_number "2";
chrX	StringTie	exon	54809722	54810213	1000	+	.	gene_id "MSTRG.206419"; transcript_id "MSTRG.206419.155"; exon_number "3";
chrX	StringTie	exon	54810827	54811129	1000	+	.	gene_id "MSTRG.206419"; transcript_id "MSTRG.206419.155"; exon_number "4";
chrX	StringTie	exon	54811250	54811313	1000	+	.	gene_id "MSTRG.206419"; transcript_id "MSTRG.206419.155"; exon_number "5";
chrX	StringTie	exon	54811574	54811653	1000	+	.	gene_id "MSTRG.206419"; transcript_id "MSTRG.206419.155"; exon_number "6";
chrX	StringTie	exon	54812157	54812251	1000	+	.	gene_id "MSTRG.206419"; transcript_id "MSTRG.206419.155"; exon_number "7";
chrX	StringTie	exon	54812945	54813024	1000	+	.	gene_id "MSTRG.206419"; transcript_id "MSTRG.206419.155"; exon_number "8";
chrX	StringTie	exon	54813118	54813160	1000	+	.	gene_id "MSTRG.206419"; transcript_id "MSTRG.206419.155"; exon_number "9";
chrX	StringTie	exon	54813488	54813550	1000	+	.	gene_id "MSTRG.206419"; transcript_id "MSTRG.206419.155"; exon_number "10";
chrX	StringTie	exon	54814661	54814775	1000	+	.	gene_id "MSTRG.206419"; transcript_id "MSTRG.206419.155"; exon_number "11";
chrX	StringTie	exon	54815248	54815678	1000	+	.	gene_id "MSTRG.206419"; transcript_id "MSTRG.206419.155"; exon_number "12";
chrX	StringTie	exon	54815881	54816042	1000	+	.	gene_id "MSTRG.206419"; transcript_id "MSTRG.206419.155"; exon_number "13";
chrX	StringTie	transcript	54809078	54816081	1000	+	.	gene_id "MSTRG.206419"; transcript_id "MSTRG.206419.156";
chrX	StringTie	exon	54809078	54809223	1000	+	.	gene_id "MSTRG.206419"; transcript_id "MSTRG.206419.156"; exon_number "1";
chrX	StringTie	exon	54809303	54809376	1000	+	.	gene_id "MSTRG.206419"; transcript_id "MSTRG.206419.156"; exon_number "2";
chrX	StringTie	exon	54809722	54809844	1000	+	.	gene_id "MSTRG.206419"; transcript_id "MSTRG.206419.156"; exon_number "3";
chrX	StringTie	exon	54809881	54810213	1000	+	.	gene_id "MSTRG.206419"; transcript_id "MSTRG.206419.156"; exon_number "4";
chrX	StringTie	exon	54810821	54811129	1000	+	.	gene_id "MSTRG.206419"; transcript_id "MSTRG.206419.156"; exon_number "5";
chrX	StringTie	exon	54811250	54811313	1000	+	.	gene_id "MSTRG.206419"; transcript_id "MSTRG.206419.156"; exon_number "6";
chrX	StringTie	exon	54811574	54811653	1000	+	.	gene_id "MSTRG.206419"; transcript_id "MSTRG.206419.156"; exon_number "7";
chrX	StringTie	exon	54812157	54812251	1000	+	.	gene_id "MSTRG.206419"; transcript_id "MSTRG.206419.156"; exon_number "8";
chrX	StringTie	exon	54812945	54813024	1000	+	.	gene_id "MSTRG.206419"; transcript_id "MSTRG.206419.156"; exon_number "9";
chrX	StringTie	exon	54813118	54813205	1000	+	.	gene_id "MSTRG.206419"; transcript_id "MSTRG.206419.156"; exon_number "10";
chrX	StringTie	exon	54813488	54813550	1000	+	.	gene_id "MSTRG.206419"; transcript_id "MSTRG.206419.156"; exon_number "11";
chrX	StringTie	exon	54814661	54814775	1000	+	.	gene_id "MSTRG.206419"; transcript_id "MSTRG.206419.156"; exon_number "12";
chrX	StringTie	exon	54815257	54815678	1000	+	.	gene_id "MSTRG.206419"; transcript_id "MSTRG.206419.156"; exon_number "13";
chrX	StringTie	exon	54815881	54816081	1000	+	.	gene_id "MSTRG.206419"; transcript_id "MSTRG.206419.156"; exon_number "14";
chrX	StringTie	transcript	54809078	54816015	1000	+	.	gene_id "MSTRG.206419"; transcript_id "MSTRG.206419.157";
chrX	StringTie	exon	54809078	54809223	1000	+	.	gene_id "MSTRG.206419"; transcript_id "MSTRG.206419.157"; exon_number "1";
chrX	StringTie	exon	54809303	54809376	1000	+	.	gene_id "MSTRG.206419"; transcript_id "MSTRG.206419.157"; exon_number "2";
chrX	StringTie	exon	54809722	54809844	1000	+	.	gene_id "MSTRG.206419"; transcript_id "MSTRG.206419.157"; exon_number "3";
chrX	StringTie	exon	54809899	54810213	1000	+	.	gene_id "MSTRG.206419"; transcript_id "MSTRG.206419.157"; exon_number "4";
chrX	StringTie	exon	54810821	54811129	1000	+	.	gene_id "MSTRG.206419"; transcript_id "MSTRG.206419.157"; exon_number "5";
chrX	StringTie	exon	54811250	54811313	1000	+	.	gene_id "MSTRG.206419"; transcript_id "MSTRG.206419.157"; exon_number "6";
chrX	StringTie	exon	54811574	54811653	1000	+	.	gene_id "MSTRG.206419"; transcript_id "MSTRG.206419.157"; exon_number "7";
chrX	StringTie	exon	54812157	54812251	1000	+	.	gene_id "MSTRG.206419"; transcript_id "MSTRG.206419.157"; exon_number "8";
chrX	StringTie	exon	54812945	54813024	1000	+	.	gene_id "MSTRG.206419"; transcript_id "MSTRG.206419.157"; exon_number "9";
chrX	StringTie	exon	54813118	54813160	1000	+	.	gene_id "MSTRG.206419"; transcript_id "MSTRG.206419.157"; exon_number "10";
chrX	StringTie	exon	54813488	54813550	1000	+	.	gene_id "MSTRG.206419"; transcript_id "MSTRG.206419.157"; exon_number "11";
chrX	StringTie	exon	54814661	54814775	1000	+	.	gene_id "MSTRG.206419"; transcript_id "MSTRG.206419.157"; exon_number "12";
chrX	StringTie	exon	54814970	54815678	1000	+	.	gene_id "MSTRG.206419"; transcript_id "MSTRG.206419.157"; exon_number "13";
chrX	StringTie	exon	54815881	54816015	1000	+	.	gene_id "MSTRG.206419"; transcript_id "MSTRG.206419.157"; exon_number "14";
chrX	StringTie	transcript	54809078	54816045	1000	+	.	gene_id "MSTRG.206419"; transcript_id "MSTRG.206419.158";
chrX	StringTie	exon	54809078	54809223	1000	+	.	gene_id "MSTRG.206419"; transcript_id "MSTRG.206419.158"; exon_number "1";
chrX	StringTie	exon	54809303	54809376	1000	+	.	gene_id "MSTRG.206419"; transcript_id "MSTRG.206419.158"; exon_number "2";
chrX	StringTie	exon	54809722	54810213	1000	+	.	gene_id "MSTRG.206419"; transcript_id "MSTRG.206419.158"; exon_number "3";
chrX	StringTie	exon	54810821	54811129	1000	+	.	gene_id "MSTRG.206419"; transcript_id "MSTRG.206419.158"; exon_number "4";
chrX	StringTie	exon	54811250	54811313	1000	+	.	gene_id "MSTRG.206419"; transcript_id "MSTRG.206419.158"; exon_number "5";
chrX	StringTie	exon	54811574	54811653	1000	+	.	gene_id "MSTRG.206419"; transcript_id "MSTRG.206419.158"; exon_number "6";
chrX	StringTie	exon	54812157	54812251	1000	+	.	gene_id "MSTRG.206419"; transcript_id "MSTRG.206419.158"; exon_number "7";
chrX	StringTie	exon	54812945	54813024	1000	+	.	gene_id "MSTRG.206419"; transcript_id "MSTRG.206419.158"; exon_number "8";
chrX	StringTie	exon	54813118	54813160	1000	+	.	gene_id "MSTRG.206419"; transcript_id "MSTRG.206419.158"; exon_number "9";
chrX	StringTie	exon	54813488	54813550	1000	+	.	gene_id "MSTRG.206419"; transcript_id "MSTRG.206419.158"; exon_number "10";
chrX	StringTie	exon	54814661	54814775	1000	+	.	gene_id "MSTRG.206419"; transcript_id "MSTRG.206419.158"; exon_number "11";
chrX	StringTie	exon	54815257	54815545	1000	+	.	gene_id "MSTRG.206419"; transcript_id "MSTRG.206419.158"; exon_number "12";
chrX	StringTie	exon	54815576	54815690	1000	+	.	gene_id "MSTRG.206419"; transcript_id "MSTRG.206419.158"; exon_number "13";
chrX	StringTie	exon	54815881	54816045	1000	+	.	gene_id "MSTRG.206419"; transcript_id "MSTRG.206419.158"; exon_number "14";
chrX	StringTie	transcript	54809079	54816044	1000	+	.	gene_id "MSTRG.206419"; transcript_id "MSTRG.206419.159";
chrX	StringTie	exon	54809079	54809223	1000	+	.	gene_id "MSTRG.206419"; transcript_id "MSTRG.206419.159"; exon_number "1";
chrX	StringTie	exon	54809303	54809631	1000	+	.	gene_id "MSTRG.206419"; transcript_id "MSTRG.206419.159"; exon_number "2";
chrX	StringTie	exon	54809722	54810213	1000	+	.	gene_id "MSTRG.206419"; transcript_id "MSTRG.206419.159"; exon_number "3";
chrX	StringTie	exon	54810821	54811129	1000	+	.	gene_id "MSTRG.206419"; transcript_id "MSTRG.206419.159"; exon_number "4";
chrX	StringTie	exon	54811250	54811313	1000	+	.	gene_id "MSTRG.206419"; transcript_id "MSTRG.206419.159"; exon_number "5";
chrX	StringTie	exon	54811574	54811653	1000	+	.	gene_id "MSTRG.206419"; transcript_id "MSTRG.206419.159"; exon_number "6";
chrX	StringTie	exon	54812157	54812251	1000	+	.	gene_id "MSTRG.206419"; transcript_id "MSTRG.206419.159"; exon_number "7";
chrX	StringTie	exon	54812945	54813024	1000	+	.	gene_id "MSTRG.206419"; transcript_id "MSTRG.206419.159"; exon_number "8";
chrX	StringTie	exon	54813118	54813160	1000	+	.	gene_id "MSTRG.206419"; transcript_id "MSTRG.206419.159"; exon_number "9";
chrX	StringTie	exon	54813488	54813550	1000	+	.	gene_id "MSTRG.206419"; transcript_id "MSTRG.206419.159"; exon_number "10";
chrX	StringTie	exon	54814661	54814775	1000	+	.	gene_id "MSTRG.206419"; transcript_id "MSTRG.206419.159"; exon_number "11";
chrX	StringTie	exon	54815248	54815678	1000	+	.	gene_id "MSTRG.206419"; transcript_id "MSTRG.206419.159"; exon_number "12";
chrX	StringTie	exon	54815881	54816044	1000	+	.	gene_id "MSTRG.206419"; transcript_id "MSTRG.206419.159"; exon_number "13";
chrX	StringTie	transcript	54807604	54816112	1000	+	.	gene_id "MSTRG.206419"; transcript_id "MSTRG.206419.16";
chrX	StringTie	exon	54807604	54808214	1000	+	.	gene_id "MSTRG.206419"; transcript_id "MSTRG.206419.16"; exon_number "1";
chrX	StringTie	exon	54809303	54809376	1000	+	.	gene_id "MSTRG.206419"; transcript_id "MSTRG.206419.16"; exon_number "2";
chrX	StringTie	exon	54809722	54810213	1000	+	.	gene_id "MSTRG.206419"; transcript_id "MSTRG.206419.16"; exon_number "3";
chrX	StringTie	exon	54810821	54811129	1000	+	.	gene_id "MSTRG.206419"; transcript_id "MSTRG.206419.16"; exon_number "4";
chrX	StringTie	exon	54811250	54811313	1000	+	.	gene_id "MSTRG.206419"; transcript_id "MSTRG.206419.16"; exon_number "5";
chrX	StringTie	exon	54811574	54811653	1000	+	.	gene_id "MSTRG.206419"; transcript_id "MSTRG.206419.16"; exon_number "6";
chrX	StringTie	exon	54812157	54812251	1000	+	.	gene_id "MSTRG.206419"; transcript_id "MSTRG.206419.16"; exon_number "7";
chrX	StringTie	exon	54812945	54813024	1000	+	.	gene_id "MSTRG.206419"; transcript_id "MSTRG.206419.16"; exon_number "8";
chrX	StringTie	exon	54813118	54813160	1000	+	.	gene_id "MSTRG.206419"; transcript_id "MSTRG.206419.16"; exon_number "9";
chrX	StringTie	exon	54813488	54813550	1000	+	.	gene_id "MSTRG.206419"; transcript_id "MSTRG.206419.16"; exon_number "10";
chrX	StringTie	exon	54814661	54814775	1000	+	.	gene_id "MSTRG.206419"; transcript_id "MSTRG.206419.16"; exon_number "11";
chrX	StringTie	exon	54815257	54816112	1000	+	.	gene_id "MSTRG.206419"; transcript_id "MSTRG.206419.16"; exon_number "12";
chrX	StringTie	transcript	54809080	54816018	1000	+	.	gene_id "MSTRG.206419"; transcript_id "MSTRG.206419.160";
chrX	StringTie	exon	54809080	54809223	1000	+	.	gene_id "MSTRG.206419"; transcript_id "MSTRG.206419.160"; exon_number "1";
chrX	StringTie	exon	54809303	54809376	1000	+	.	gene_id "MSTRG.206419"; transcript_id "MSTRG.206419.160"; exon_number "2";
chrX	StringTie	exon	54809729	54810213	1000	+	.	gene_id "MSTRG.206419"; transcript_id "MSTRG.206419.160"; exon_number "3";
chrX	StringTie	exon	54810821	54811129	1000	+	.	gene_id "MSTRG.206419"; transcript_id "MSTRG.206419.160"; exon_number "4";
chrX	StringTie	exon	54811250	54811313	1000	+	.	gene_id "MSTRG.206419"; transcript_id "MSTRG.206419.160"; exon_number "5";
chrX	StringTie	exon	54811574	54811653	1000	+	.	gene_id "MSTRG.206419"; transcript_id "MSTRG.206419.160"; exon_number "6";
chrX	StringTie	exon	54812157	54812251	1000	+	.	gene_id "MSTRG.206419"; transcript_id "MSTRG.206419.160"; exon_number "7";
chrX	StringTie	exon	54812945	54813024	1000	+	.	gene_id "MSTRG.206419"; transcript_id "MSTRG.206419.160"; exon_number "8";
chrX	StringTie	exon	54813118	54813160	1000	+	.	gene_id "MSTRG.206419"; transcript_id "MSTRG.206419.160"; exon_number "9";
chrX	StringTie	exon	54813488	54813550	1000	+	.	gene_id "MSTRG.206419"; transcript_id "MSTRG.206419.160"; exon_number "10";
chrX	StringTie	exon	54814661	54814775	1000	+	.	gene_id "MSTRG.206419"; transcript_id "MSTRG.206419.160"; exon_number "11";
chrX	StringTie	exon	54815257	54815678	1000	+	.	gene_id "MSTRG.206419"; transcript_id "MSTRG.206419.160"; exon_number "12";
chrX	StringTie	exon	54815881	54816018	1000	+	.	gene_id "MSTRG.206419"; transcript_id "MSTRG.206419.160"; exon_number "13";
chrX	StringTie	transcript	54809080	54816015	1000	+	.	gene_id "MSTRG.206419"; transcript_id "MSTRG.206419.161";
chrX	StringTie	exon	54809080	54809223	1000	+	.	gene_id "MSTRG.206419"; transcript_id "MSTRG.206419.161"; exon_number "1";
chrX	StringTie	exon	54809303	54809376	1000	+	.	gene_id "MSTRG.206419"; transcript_id "MSTRG.206419.161"; exon_number "2";
chrX	StringTie	exon	54809729	54809844	1000	+	.	gene_id "MSTRG.206419"; transcript_id "MSTRG.206419.161"; exon_number "3";
chrX	StringTie	exon	54809881	54810213	1000	+	.	gene_id "MSTRG.206419"; transcript_id "MSTRG.206419.161"; exon_number "4";
chrX	StringTie	exon	54810821	54811129	1000	+	.	gene_id "MSTRG.206419"; transcript_id "MSTRG.206419.161"; exon_number "5";
chrX	StringTie	exon	54811250	54811313	1000	+	.	gene_id "MSTRG.206419"; transcript_id "MSTRG.206419.161"; exon_number "6";
chrX	StringTie	exon	54811574	54811653	1000	+	.	gene_id "MSTRG.206419"; transcript_id "MSTRG.206419.161"; exon_number "7";
chrX	StringTie	exon	54812157	54812251	1000	+	.	gene_id "MSTRG.206419"; transcript_id "MSTRG.206419.161"; exon_number "8";
chrX	StringTie	exon	54812945	54813024	1000	+	.	gene_id "MSTRG.206419"; transcript_id "MSTRG.206419.161"; exon_number "9";
chrX	StringTie	exon	54813118	54813160	1000	+	.	gene_id "MSTRG.206419"; transcript_id "MSTRG.206419.161"; exon_number "10";
chrX	StringTie	exon	54813488	54813550	1000	+	.	gene_id "MSTRG.206419"; transcript_id "MSTRG.206419.161"; exon_number "11";
chrX	StringTie	exon	54814661	54814775	1000	+	.	gene_id "MSTRG.206419"; transcript_id "MSTRG.206419.161"; exon_number "12";
chrX	StringTie	exon	54815248	54815678	1000	+	.	gene_id "MSTRG.206419"; transcript_id "MSTRG.206419.161"; exon_number "13";
chrX	StringTie	exon	54815881	54816015	1000	+	.	gene_id "MSTRG.206419"; transcript_id "MSTRG.206419.161"; exon_number "14";
chrX	StringTie	transcript	54809081	54816020	1000	+	.	gene_id "MSTRG.206419"; transcript_id "MSTRG.206419.162";
chrX	StringTie	exon	54809081	54809376	1000	+	.	gene_id "MSTRG.206419"; transcript_id "MSTRG.206419.162"; exon_number "1";
chrX	StringTie	exon	54809722	54810213	1000	+	.	gene_id "MSTRG.206419"; transcript_id "MSTRG.206419.162"; exon_number "2";
chrX	StringTie	exon	54810821	54811129	1000	+	.	gene_id "MSTRG.206419"; transcript_id "MSTRG.206419.162"; exon_number "3";
chrX	StringTie	exon	54811250	54811313	1000	+	.	gene_id "MSTRG.206419"; transcript_id "MSTRG.206419.162"; exon_number "4";
chrX	StringTie	exon	54811574	54811653	1000	+	.	gene_id "MSTRG.206419"; transcript_id "MSTRG.206419.162"; exon_number "5";
chrX	StringTie	exon	54812157	54812251	1000	+	.	gene_id "MSTRG.206419"; transcript_id "MSTRG.206419.162"; exon_number "6";
chrX	StringTie	exon	54812945	54813024	1000	+	.	gene_id "MSTRG.206419"; transcript_id "MSTRG.206419.162"; exon_number "7";
chrX	StringTie	exon	54813118	54813160	1000	+	.	gene_id "MSTRG.206419"; transcript_id "MSTRG.206419.162"; exon_number "8";
chrX	StringTie	exon	54813488	54813550	1000	+	.	gene_id "MSTRG.206419"; transcript_id "MSTRG.206419.162"; exon_number "9";
chrX	StringTie	exon	54814661	54814775	1000	+	.	gene_id "MSTRG.206419"; transcript_id "MSTRG.206419.162"; exon_number "10";
chrX	StringTie	exon	54815269	54815678	1000	+	.	gene_id "MSTRG.206419"; transcript_id "MSTRG.206419.162"; exon_number "11";
chrX	StringTie	exon	54815881	54816020	1000	+	.	gene_id "MSTRG.206419"; transcript_id "MSTRG.206419.162"; exon_number "12";
chrX	StringTie	transcript	54809081	54816015	1000	+	.	gene_id "MSTRG.206419"; transcript_id "MSTRG.206419.163";
chrX	StringTie	exon	54809081	54809223	1000	+	.	gene_id "MSTRG.206419"; transcript_id "MSTRG.206419.163"; exon_number "1";
chrX	StringTie	exon	54809303	54809376	1000	+	.	gene_id "MSTRG.206419"; transcript_id "MSTRG.206419.163"; exon_number "2";
chrX	StringTie	exon	54809722	54810213	1000	+	.	gene_id "MSTRG.206419"; transcript_id "MSTRG.206419.163"; exon_number "3";
chrX	StringTie	exon	54810821	54810904	1000	+	.	gene_id "MSTRG.206419"; transcript_id "MSTRG.206419.163"; exon_number "4";
chrX	StringTie	exon	54811046	54811129	1000	+	.	gene_id "MSTRG.206419"; transcript_id "MSTRG.206419.163"; exon_number "5";
chrX	StringTie	exon	54811250	54811313	1000	+	.	gene_id "MSTRG.206419"; transcript_id "MSTRG.206419.163"; exon_number "6";
chrX	StringTie	exon	54811574	54811653	1000	+	.	gene_id "MSTRG.206419"; transcript_id "MSTRG.206419.163"; exon_number "7";
chrX	StringTie	exon	54812157	54812251	1000	+	.	gene_id "MSTRG.206419"; transcript_id "MSTRG.206419.163"; exon_number "8";
chrX	StringTie	exon	54812945	54813024	1000	+	.	gene_id "MSTRG.206419"; transcript_id "MSTRG.206419.163"; exon_number "9";
chrX	StringTie	exon	54813118	54813160	1000	+	.	gene_id "MSTRG.206419"; transcript_id "MSTRG.206419.163"; exon_number "10";
chrX	StringTie	exon	54813488	54813550	1000	+	.	gene_id "MSTRG.206419"; transcript_id "MSTRG.206419.163"; exon_number "11";
chrX	StringTie	exon	54814661	54814775	1000	+	.	gene_id "MSTRG.206419"; transcript_id "MSTRG.206419.163"; exon_number "12";
chrX	StringTie	exon	54815257	54815690	1000	+	.	gene_id "MSTRG.206419"; transcript_id "MSTRG.206419.163"; exon_number "13";
chrX	StringTie	exon	54815881	54816015	1000	+	.	gene_id "MSTRG.206419"; transcript_id "MSTRG.206419.163"; exon_number "14";
chrX	StringTie	transcript	54809088	54816016	1000	+	.	gene_id "MSTRG.206419"; transcript_id "MSTRG.206419.164";
chrX	StringTie	exon	54809088	54809376	1000	+	.	gene_id "MSTRG.206419"; transcript_id "MSTRG.206419.164"; exon_number "1";
chrX	StringTie	exon	54809729	54810213	1000	+	.	gene_id "MSTRG.206419"; transcript_id "MSTRG.206419.164"; exon_number "2";
chrX	StringTie	exon	54810821	54811129	1000	+	.	gene_id "MSTRG.206419"; transcript_id "MSTRG.206419.164"; exon_number "3";
chrX	StringTie	exon	54811250	54811313	1000	+	.	gene_id "MSTRG.206419"; transcript_id "MSTRG.206419.164"; exon_number "4";
chrX	StringTie	exon	54811574	54811653	1000	+	.	gene_id "MSTRG.206419"; transcript_id "MSTRG.206419.164"; exon_number "5";
chrX	StringTie	exon	54812157	54812251	1000	+	.	gene_id "MSTRG.206419"; transcript_id "MSTRG.206419.164"; exon_number "6";
chrX	StringTie	exon	54812945	54813024	1000	+	.	gene_id "MSTRG.206419"; transcript_id "MSTRG.206419.164"; exon_number "7";
chrX	StringTie	exon	54813118	54813160	1000	+	.	gene_id "MSTRG.206419"; transcript_id "MSTRG.206419.164"; exon_number "8";
chrX	StringTie	exon	54813488	54813550	1000	+	.	gene_id "MSTRG.206419"; transcript_id "MSTRG.206419.164"; exon_number "9";
chrX	StringTie	exon	54814661	54814775	1000	+	.	gene_id "MSTRG.206419"; transcript_id "MSTRG.206419.164"; exon_number "10";
chrX	StringTie	exon	54815257	54815678	1000	+	.	gene_id "MSTRG.206419"; transcript_id "MSTRG.206419.164"; exon_number "11";
chrX	StringTie	exon	54815881	54816016	1000	+	.	gene_id "MSTRG.206419"; transcript_id "MSTRG.206419.164"; exon_number "12";
chrX	StringTie	transcript	54809091	54816070	1000	+	.	gene_id "MSTRG.206419"; transcript_id "MSTRG.206419.165";
chrX	StringTie	exon	54809091	54809376	1000	+	.	gene_id "MSTRG.206419"; transcript_id "MSTRG.206419.165"; exon_number "1";
chrX	StringTie	exon	54809722	54809844	1000	+	.	gene_id "MSTRG.206419"; transcript_id "MSTRG.206419.165"; exon_number "2";
chrX	StringTie	exon	54809899	54810213	1000	+	.	gene_id "MSTRG.206419"; transcript_id "MSTRG.206419.165"; exon_number "3";
chrX	StringTie	exon	54810821	54811129	1000	+	.	gene_id "MSTRG.206419"; transcript_id "MSTRG.206419.165"; exon_number "4";
chrX	StringTie	exon	54811250	54811313	1000	+	.	gene_id "MSTRG.206419"; transcript_id "MSTRG.206419.165"; exon_number "5";
chrX	StringTie	exon	54811574	54811653	1000	+	.	gene_id "MSTRG.206419"; transcript_id "MSTRG.206419.165"; exon_number "6";
chrX	StringTie	exon	54812157	54812251	1000	+	.	gene_id "MSTRG.206419"; transcript_id "MSTRG.206419.165"; exon_number "7";
chrX	StringTie	exon	54812945	54813024	1000	+	.	gene_id "MSTRG.206419"; transcript_id "MSTRG.206419.165"; exon_number "8";
chrX	StringTie	exon	54813118	54813160	1000	+	.	gene_id "MSTRG.206419"; transcript_id "MSTRG.206419.165"; exon_number "9";
chrX	StringTie	exon	54813488	54813550	1000	+	.	gene_id "MSTRG.206419"; transcript_id "MSTRG.206419.165"; exon_number "10";
chrX	StringTie	exon	54814661	54814775	1000	+	.	gene_id "MSTRG.206419"; transcript_id "MSTRG.206419.165"; exon_number "11";
chrX	StringTie	exon	54815248	54816070	1000	+	.	gene_id "MSTRG.206419"; transcript_id "MSTRG.206419.165"; exon_number "12";
chrX	StringTie	transcript	54809094	54816015	1000	+	.	gene_id "MSTRG.206419"; transcript_id "MSTRG.206419.166";
chrX	StringTie	exon	54809094	54809223	1000	+	.	gene_id "MSTRG.206419"; transcript_id "MSTRG.206419.166"; exon_number "1";
chrX	StringTie	exon	54809303	54809376	1000	+	.	gene_id "MSTRG.206419"; transcript_id "MSTRG.206419.166"; exon_number "2";
chrX	StringTie	exon	54809722	54809817	1000	+	.	gene_id "MSTRG.206419"; transcript_id "MSTRG.206419.166"; exon_number "3";
chrX	StringTie	exon	54809872	54810213	1000	+	.	gene_id "MSTRG.206419"; transcript_id "MSTRG.206419.166"; exon_number "4";
chrX	StringTie	exon	54810821	54811129	1000	+	.	gene_id "MSTRG.206419"; transcript_id "MSTRG.206419.166"; exon_number "5";
chrX	StringTie	exon	54811250	54811313	1000	+	.	gene_id "MSTRG.206419"; transcript_id "MSTRG.206419.166"; exon_number "6";
chrX	StringTie	exon	54811574	54811653	1000	+	.	gene_id "MSTRG.206419"; transcript_id "MSTRG.206419.166"; exon_number "7";
chrX	StringTie	exon	54812157	54812251	1000	+	.	gene_id "MSTRG.206419"; transcript_id "MSTRG.206419.166"; exon_number "8";
chrX	StringTie	exon	54812945	54813024	1000	+	.	gene_id "MSTRG.206419"; transcript_id "MSTRG.206419.166"; exon_number "9";
chrX	StringTie	exon	54813118	54813160	1000	+	.	gene_id "MSTRG.206419"; transcript_id "MSTRG.206419.166"; exon_number "10";
chrX	StringTie	exon	54813488	54813550	1000	+	.	gene_id "MSTRG.206419"; transcript_id "MSTRG.206419.166"; exon_number "11";
chrX	StringTie	exon	54814661	54814775	1000	+	.	gene_id "MSTRG.206419"; transcript_id "MSTRG.206419.166"; exon_number "12";
chrX	StringTie	exon	54815248	54815690	1000	+	.	gene_id "MSTRG.206419"; transcript_id "MSTRG.206419.166"; exon_number "13";
chrX	StringTie	exon	54815881	54816015	1000	+	.	gene_id "MSTRG.206419"; transcript_id "MSTRG.206419.166"; exon_number "14";
chrX	StringTie	transcript	54809095	54816020	1000	+	.	gene_id "MSTRG.206419"; transcript_id "MSTRG.206419.167";
chrX	StringTie	exon	54809095	54809223	1000	+	.	gene_id "MSTRG.206419"; transcript_id "MSTRG.206419.167"; exon_number "1";
chrX	StringTie	exon	54809303	54809376	1000	+	.	gene_id "MSTRG.206419"; transcript_id "MSTRG.206419.167"; exon_number "2";
chrX	StringTie	exon	54809722	54809862	1000	+	.	gene_id "MSTRG.206419"; transcript_id "MSTRG.206419.167"; exon_number "3";
chrX	StringTie	exon	54809890	54810213	1000	+	.	gene_id "MSTRG.206419"; transcript_id "MSTRG.206419.167"; exon_number "4";
chrX	StringTie	exon	54810827	54811129	1000	+	.	gene_id "MSTRG.206419"; transcript_id "MSTRG.206419.167"; exon_number "5";
chrX	StringTie	exon	54811250	54811313	1000	+	.	gene_id "MSTRG.206419"; transcript_id "MSTRG.206419.167"; exon_number "6";
chrX	StringTie	exon	54811574	54811653	1000	+	.	gene_id "MSTRG.206419"; transcript_id "MSTRG.206419.167"; exon_number "7";
chrX	StringTie	exon	54812157	54812251	1000	+	.	gene_id "MSTRG.206419"; transcript_id "MSTRG.206419.167"; exon_number "8";
chrX	StringTie	exon	54812945	54813024	1000	+	.	gene_id "MSTRG.206419"; transcript_id "MSTRG.206419.167"; exon_number "9";
chrX	StringTie	exon	54813118	54813160	1000	+	.	gene_id "MSTRG.206419"; transcript_id "MSTRG.206419.167"; exon_number "10";
chrX	StringTie	exon	54813488	54813550	1000	+	.	gene_id "MSTRG.206419"; transcript_id "MSTRG.206419.167"; exon_number "11";
chrX	StringTie	exon	54814661	54814775	1000	+	.	gene_id "MSTRG.206419"; transcript_id "MSTRG.206419.167"; exon_number "12";
chrX	StringTie	exon	54815248	54816020	1000	+	.	gene_id "MSTRG.206419"; transcript_id "MSTRG.206419.167"; exon_number "13";
chrX	StringTie	transcript	54807604	54816080	1000	+	.	gene_id "MSTRG.206419"; transcript_id "MSTRG.206419.17";
chrX	StringTie	exon	54807604	54807802	1000	+	.	gene_id "MSTRG.206419"; transcript_id "MSTRG.206419.17"; exon_number "1";
chrX	StringTie	exon	54809303	54809615	1000	+	.	gene_id "MSTRG.206419"; transcript_id "MSTRG.206419.17"; exon_number "2";
chrX	StringTie	exon	54809722	54810213	1000	+	.	gene_id "MSTRG.206419"; transcript_id "MSTRG.206419.17"; exon_number "3";
chrX	StringTie	exon	54810821	54811129	1000	+	.	gene_id "MSTRG.206419"; transcript_id "MSTRG.206419.17"; exon_number "4";
chrX	StringTie	exon	54811250	54811313	1000	+	.	gene_id "MSTRG.206419"; transcript_id "MSTRG.206419.17"; exon_number "5";
chrX	StringTie	exon	54811574	54811653	1000	+	.	gene_id "MSTRG.206419"; transcript_id "MSTRG.206419.17"; exon_number "6";
chrX	StringTie	exon	54812157	54812251	1000	+	.	gene_id "MSTRG.206419"; transcript_id "MSTRG.206419.17"; exon_number "7";
chrX	StringTie	exon	54812945	54813024	1000	+	.	gene_id "MSTRG.206419"; transcript_id "MSTRG.206419.17"; exon_number "8";
chrX	StringTie	exon	54813118	54813160	1000	+	.	gene_id "MSTRG.206419"; transcript_id "MSTRG.206419.17"; exon_number "9";
chrX	StringTie	exon	54813488	54813550	1000	+	.	gene_id "MSTRG.206419"; transcript_id "MSTRG.206419.17"; exon_number "10";
chrX	StringTie	exon	54814661	54814775	1000	+	.	gene_id "MSTRG.206419"; transcript_id "MSTRG.206419.17"; exon_number "11";
chrX	StringTie	exon	54815248	54815678	1000	+	.	gene_id "MSTRG.206419"; transcript_id "MSTRG.206419.17"; exon_number "12";
chrX	StringTie	exon	54815881	54816080	1000	+	.	gene_id "MSTRG.206419"; transcript_id "MSTRG.206419.17"; exon_number "13";
chrX	StringTie	transcript	54809114	54816015	1000	+	.	gene_id "MSTRG.206419"; transcript_id "MSTRG.206419.170";
chrX	StringTie	exon	54809114	54809223	1000	+	.	gene_id "MSTRG.206419"; transcript_id "MSTRG.206419.170"; exon_number "1";
chrX	StringTie	exon	54809303	54809376	1000	+	.	gene_id "MSTRG.206419"; transcript_id "MSTRG.206419.170"; exon_number "2";
chrX	StringTie	exon	54809722	54810213	1000	+	.	gene_id "MSTRG.206419"; transcript_id "MSTRG.206419.170"; exon_number "3";
chrX	StringTie	exon	54810827	54811129	1000	+	.	gene_id "MSTRG.206419"; transcript_id "MSTRG.206419.170"; exon_number "4";
chrX	StringTie	exon	54811250	54811313	1000	+	.	gene_id "MSTRG.206419"; transcript_id "MSTRG.206419.170"; exon_number "5";
chrX	StringTie	exon	54811574	54811653	1000	+	.	gene_id "MSTRG.206419"; transcript_id "MSTRG.206419.170"; exon_number "6";
chrX	StringTie	exon	54812157	54812251	1000	+	.	gene_id "MSTRG.206419"; transcript_id "MSTRG.206419.170"; exon_number "7";
chrX	StringTie	exon	54812945	54813024	1000	+	.	gene_id "MSTRG.206419"; transcript_id "MSTRG.206419.170"; exon_number "8";
chrX	StringTie	exon	54813118	54813160	1000	+	.	gene_id "MSTRG.206419"; transcript_id "MSTRG.206419.170"; exon_number "9";
chrX	StringTie	exon	54813488	54813550	1000	+	.	gene_id "MSTRG.206419"; transcript_id "MSTRG.206419.170"; exon_number "10";
chrX	StringTie	exon	54814661	54814775	1000	+	.	gene_id "MSTRG.206419"; transcript_id "MSTRG.206419.170"; exon_number "11";
chrX	StringTie	exon	54815248	54815690	1000	+	.	gene_id "MSTRG.206419"; transcript_id "MSTRG.206419.170"; exon_number "12";
chrX	StringTie	exon	54815881	54816015	1000	+	.	gene_id "MSTRG.206419"; transcript_id "MSTRG.206419.170"; exon_number "13";
chrX	StringTie	transcript	54809303	54816016	1000	+	.	gene_id "MSTRG.206419"; transcript_id "MSTRG.206419.171";
chrX	StringTie	exon	54809303	54809376	1000	+	.	gene_id "MSTRG.206419"; transcript_id "MSTRG.206419.171"; exon_number "1";
chrX	StringTie	exon	54810118	54810213	1000	+	.	gene_id "MSTRG.206419"; transcript_id "MSTRG.206419.171"; exon_number "2";
chrX	StringTie	exon	54810821	54811129	1000	+	.	gene_id "MSTRG.206419"; transcript_id "MSTRG.206419.171"; exon_number "3";
chrX	StringTie	exon	54811250	54811653	1000	+	.	gene_id "MSTRG.206419"; transcript_id "MSTRG.206419.171"; exon_number "4";
chrX	StringTie	exon	54812157	54812251	1000	+	.	gene_id "MSTRG.206419"; transcript_id "MSTRG.206419.171"; exon_number "5";
chrX	StringTie	exon	54812945	54813024	1000	+	.	gene_id "MSTRG.206419"; transcript_id "MSTRG.206419.171"; exon_number "6";
chrX	StringTie	exon	54813118	54813550	1000	+	.	gene_id "MSTRG.206419"; transcript_id "MSTRG.206419.171"; exon_number "7";
chrX	StringTie	exon	54814661	54814775	1000	+	.	gene_id "MSTRG.206419"; transcript_id "MSTRG.206419.171"; exon_number "8";
chrX	StringTie	exon	54815248	54815690	1000	+	.	gene_id "MSTRG.206419"; transcript_id "MSTRG.206419.171"; exon_number "9";
chrX	StringTie	exon	54815881	54816016	1000	+	.	gene_id "MSTRG.206419"; transcript_id "MSTRG.206419.171"; exon_number "10";
chrX	StringTie	transcript	54811250	54816015	1000	+	.	gene_id "MSTRG.206419"; transcript_id "MSTRG.206419.172";
chrX	StringTie	exon	54811250	54811313	1000	+	.	gene_id "MSTRG.206419"; transcript_id "MSTRG.206419.172"; exon_number "1";
chrX	StringTie	exon	54811574	54811653	1000	+	.	gene_id "MSTRG.206419"; transcript_id "MSTRG.206419.172"; exon_number "2";
chrX	StringTie	exon	54812157	54812251	1000	+	.	gene_id "MSTRG.206419"; transcript_id "MSTRG.206419.172"; exon_number "3";
chrX	StringTie	exon	54812945	54813024	1000	+	.	gene_id "MSTRG.206419"; transcript_id "MSTRG.206419.172"; exon_number "4";
chrX	StringTie	exon	54813118	54813160	1000	+	.	gene_id "MSTRG.206419"; transcript_id "MSTRG.206419.172"; exon_number "5";
chrX	StringTie	exon	54813488	54813550	1000	+	.	gene_id "MSTRG.206419"; transcript_id "MSTRG.206419.172"; exon_number "6";
chrX	StringTie	exon	54814661	54814765	1000	+	.	gene_id "MSTRG.206419"; transcript_id "MSTRG.206419.172"; exon_number "7";
chrX	StringTie	exon	54815299	54815690	1000	+	.	gene_id "MSTRG.206419"; transcript_id "MSTRG.206419.172"; exon_number "8";
chrX	StringTie	exon	54815881	54816015	1000	+	.	gene_id "MSTRG.206419"; transcript_id "MSTRG.206419.172"; exon_number "9";
chrX	StringTie	transcript	54807604	54816234	1000	+	.	gene_id "MSTRG.206419"; transcript_id "MSTRG.206419.18";
chrX	StringTie	exon	54807604	54807802	1000	+	.	gene_id "MSTRG.206419"; transcript_id "MSTRG.206419.18"; exon_number "1";
chrX	StringTie	exon	54809303	54809376	1000	+	.	gene_id "MSTRG.206419"; transcript_id "MSTRG.206419.18"; exon_number "2";
chrX	StringTie	exon	54809722	54809844	1000	+	.	gene_id "MSTRG.206419"; transcript_id "MSTRG.206419.18"; exon_number "3";
chrX	StringTie	exon	54809881	54810213	1000	+	.	gene_id "MSTRG.206419"; transcript_id "MSTRG.206419.18"; exon_number "4";
chrX	StringTie	exon	54810821	54810904	1000	+	.	gene_id "MSTRG.206419"; transcript_id "MSTRG.206419.18"; exon_number "5";
chrX	StringTie	exon	54811046	54811129	1000	+	.	gene_id "MSTRG.206419"; transcript_id "MSTRG.206419.18"; exon_number "6";
chrX	StringTie	exon	54811250	54811313	1000	+	.	gene_id "MSTRG.206419"; transcript_id "MSTRG.206419.18"; exon_number "7";
chrX	StringTie	exon	54811574	54811653	1000	+	.	gene_id "MSTRG.206419"; transcript_id "MSTRG.206419.18"; exon_number "8";
chrX	StringTie	exon	54812157	54812251	1000	+	.	gene_id "MSTRG.206419"; transcript_id "MSTRG.206419.18"; exon_number "9";
chrX	StringTie	exon	54812945	54813024	1000	+	.	gene_id "MSTRG.206419"; transcript_id "MSTRG.206419.18"; exon_number "10";
chrX	StringTie	exon	54813118	54813160	1000	+	.	gene_id "MSTRG.206419"; transcript_id "MSTRG.206419.18"; exon_number "11";
chrX	StringTie	exon	54813488	54813550	1000	+	.	gene_id "MSTRG.206419"; transcript_id "MSTRG.206419.18"; exon_number "12";
chrX	StringTie	exon	54814661	54814775	1000	+	.	gene_id "MSTRG.206419"; transcript_id "MSTRG.206419.18"; exon_number "13";
chrX	StringTie	exon	54815260	54816234	1000	+	.	gene_id "MSTRG.206419"; transcript_id "MSTRG.206419.18"; exon_number "14";
chrX	StringTie	transcript	54807604	54816109	1000	+	.	gene_id "MSTRG.206419"; transcript_id "MSTRG.206419.19";
chrX	StringTie	exon	54807604	54807802	1000	+	.	gene_id "MSTRG.206419"; transcript_id "MSTRG.206419.19"; exon_number "1";
chrX	StringTie	exon	54809303	54809376	1000	+	.	gene_id "MSTRG.206419"; transcript_id "MSTRG.206419.19"; exon_number "2";
chrX	StringTie	exon	54809722	54809844	1000	+	.	gene_id "MSTRG.206419"; transcript_id "MSTRG.206419.19"; exon_number "3";
chrX	StringTie	exon	54809881	54810213	1000	+	.	gene_id "MSTRG.206419"; transcript_id "MSTRG.206419.19"; exon_number "4";
chrX	StringTie	exon	54810821	54811129	1000	+	.	gene_id "MSTRG.206419"; transcript_id "MSTRG.206419.19"; exon_number "5";
chrX	StringTie	exon	54811250	54811313	1000	+	.	gene_id "MSTRG.206419"; transcript_id "MSTRG.206419.19"; exon_number "6";
chrX	StringTie	exon	54811574	54811653	1000	+	.	gene_id "MSTRG.206419"; transcript_id "MSTRG.206419.19"; exon_number "7";
chrX	StringTie	exon	54812157	54812251	1000	+	.	gene_id "MSTRG.206419"; transcript_id "MSTRG.206419.19"; exon_number "8";
chrX	StringTie	exon	54812945	54813024	1000	+	.	gene_id "MSTRG.206419"; transcript_id "MSTRG.206419.19"; exon_number "9";
chrX	StringTie	exon	54813118	54813160	1000	+	.	gene_id "MSTRG.206419"; transcript_id "MSTRG.206419.19"; exon_number "10";
chrX	StringTie	exon	54813488	54813550	1000	+	.	gene_id "MSTRG.206419"; transcript_id "MSTRG.206419.19"; exon_number "11";
chrX	StringTie	exon	54814661	54814775	1000	+	.	gene_id "MSTRG.206419"; transcript_id "MSTRG.206419.19"; exon_number "12";
chrX	StringTie	exon	54815248	54815545	1000	+	.	gene_id "MSTRG.206419"; transcript_id "MSTRG.206419.19"; exon_number "13";
chrX	StringTie	exon	54815576	54815690	1000	+	.	gene_id "MSTRG.206419"; transcript_id "MSTRG.206419.19"; exon_number "14";
chrX	StringTie	exon	54815881	54816109	1000	+	.	gene_id "MSTRG.206419"; transcript_id "MSTRG.206419.19"; exon_number "15";
chrX	StringTie	transcript	54807563	54818893	1000	+	.	gene_id "MSTRG.206419"; transcript_id "MSTRG.206419.2";
chrX	StringTie	exon	54807563	54807802	1000	+	.	gene_id "MSTRG.206419"; transcript_id "MSTRG.206419.2"; exon_number "1";
chrX	StringTie	exon	54809303	54809376	1000	+	.	gene_id "MSTRG.206419"; transcript_id "MSTRG.206419.2"; exon_number "2";
chrX	StringTie	exon	54809722	54810213	1000	+	.	gene_id "MSTRG.206419"; transcript_id "MSTRG.206419.2"; exon_number "3";
chrX	StringTie	exon	54810821	54811129	1000	+	.	gene_id "MSTRG.206419"; transcript_id "MSTRG.206419.2"; exon_number "4";
chrX	StringTie	exon	54811250	54811313	1000	+	.	gene_id "MSTRG.206419"; transcript_id "MSTRG.206419.2"; exon_number "5";
chrX	StringTie	exon	54811574	54811653	1000	+	.	gene_id "MSTRG.206419"; transcript_id "MSTRG.206419.2"; exon_number "6";
chrX	StringTie	exon	54812157	54812251	1000	+	.	gene_id "MSTRG.206419"; transcript_id "MSTRG.206419.2"; exon_number "7";
chrX	StringTie	exon	54812945	54813024	1000	+	.	gene_id "MSTRG.206419"; transcript_id "MSTRG.206419.2"; exon_number "8";
chrX	StringTie	exon	54813118	54813160	1000	+	.	gene_id "MSTRG.206419"; transcript_id "MSTRG.206419.2"; exon_number "9";
chrX	StringTie	exon	54813488	54813550	1000	+	.	gene_id "MSTRG.206419"; transcript_id "MSTRG.206419.2"; exon_number "10";
chrX	StringTie	exon	54814661	54814775	1000	+	.	gene_id "MSTRG.206419"; transcript_id "MSTRG.206419.2"; exon_number "11";
chrX	StringTie	exon	54815248	54815678	1000	+	.	gene_id "MSTRG.206419"; transcript_id "MSTRG.206419.2"; exon_number "12";
chrX	StringTie	exon	54815881	54818893	1000	+	.	gene_id "MSTRG.206419"; transcript_id "MSTRG.206419.2"; exon_number "13";
chrX	StringTie	transcript	54807605	54816021	1000	+	.	gene_id "MSTRG.206419"; transcript_id "MSTRG.206419.20";
chrX	StringTie	exon	54807605	54807916	1000	+	.	gene_id "MSTRG.206419"; transcript_id "MSTRG.206419.20"; exon_number "1";
chrX	StringTie	exon	54809303	54809376	1000	+	.	gene_id "MSTRG.206419"; transcript_id "MSTRG.206419.20"; exon_number "2";
chrX	StringTie	exon	54809722	54810213	1000	+	.	gene_id "MSTRG.206419"; transcript_id "MSTRG.206419.20"; exon_number "3";
chrX	StringTie	exon	54810821	54811129	1000	+	.	gene_id "MSTRG.206419"; transcript_id "MSTRG.206419.20"; exon_number "4";
chrX	StringTie	exon	54811250	54811313	1000	+	.	gene_id "MSTRG.206419"; transcript_id "MSTRG.206419.20"; exon_number "5";
chrX	StringTie	exon	54811574	54811653	1000	+	.	gene_id "MSTRG.206419"; transcript_id "MSTRG.206419.20"; exon_number "6";
chrX	StringTie	exon	54812157	54812251	1000	+	.	gene_id "MSTRG.206419"; transcript_id "MSTRG.206419.20"; exon_number "7";
chrX	StringTie	exon	54812945	54813024	1000	+	.	gene_id "MSTRG.206419"; transcript_id "MSTRG.206419.20"; exon_number "8";
chrX	StringTie	exon	54813118	54813160	1000	+	.	gene_id "MSTRG.206419"; transcript_id "MSTRG.206419.20"; exon_number "9";
chrX	StringTie	exon	54813488	54813550	1000	+	.	gene_id "MSTRG.206419"; transcript_id "MSTRG.206419.20"; exon_number "10";
chrX	StringTie	exon	54814661	54814775	1000	+	.	gene_id "MSTRG.206419"; transcript_id "MSTRG.206419.20"; exon_number "11";
chrX	StringTie	exon	54815248	54815690	1000	+	.	gene_id "MSTRG.206419"; transcript_id "MSTRG.206419.20"; exon_number "12";
chrX	StringTie	exon	54815881	54816021	1000	+	.	gene_id "MSTRG.206419"; transcript_id "MSTRG.206419.20"; exon_number "13";
chrX	StringTie	transcript	54807610	54816082	1000	+	.	gene_id "MSTRG.206419"; transcript_id "MSTRG.206419.21";
chrX	StringTie	exon	54807610	54807802	1000	+	.	gene_id "MSTRG.206419"; transcript_id "MSTRG.206419.21"; exon_number "1";
chrX	StringTie	exon	54809303	54809376	1000	+	.	gene_id "MSTRG.206419"; transcript_id "MSTRG.206419.21"; exon_number "2";
chrX	StringTie	exon	54809722	54809862	1000	+	.	gene_id "MSTRG.206419"; transcript_id "MSTRG.206419.21"; exon_number "3";
chrX	StringTie	exon	54809890	54810213	1000	+	.	gene_id "MSTRG.206419"; transcript_id "MSTRG.206419.21"; exon_number "4";
chrX	StringTie	exon	54810821	54811129	1000	+	.	gene_id "MSTRG.206419"; transcript_id "MSTRG.206419.21"; exon_number "5";
chrX	StringTie	exon	54811250	54811313	1000	+	.	gene_id "MSTRG.206419"; transcript_id "MSTRG.206419.21"; exon_number "6";
chrX	StringTie	exon	54811574	54811653	1000	+	.	gene_id "MSTRG.206419"; transcript_id "MSTRG.206419.21"; exon_number "7";
chrX	StringTie	exon	54812157	54812251	1000	+	.	gene_id "MSTRG.206419"; transcript_id "MSTRG.206419.21"; exon_number "8";
chrX	StringTie	exon	54812945	54813024	1000	+	.	gene_id "MSTRG.206419"; transcript_id "MSTRG.206419.21"; exon_number "9";
chrX	StringTie	exon	54813118	54813160	1000	+	.	gene_id "MSTRG.206419"; transcript_id "MSTRG.206419.21"; exon_number "10";
chrX	StringTie	exon	54813488	54813550	1000	+	.	gene_id "MSTRG.206419"; transcript_id "MSTRG.206419.21"; exon_number "11";
chrX	StringTie	exon	54814661	54814775	1000	+	.	gene_id "MSTRG.206419"; transcript_id "MSTRG.206419.21"; exon_number "12";
chrX	StringTie	exon	54815248	54815678	1000	+	.	gene_id "MSTRG.206419"; transcript_id "MSTRG.206419.21"; exon_number "13";
chrX	StringTie	exon	54815881	54816082	1000	+	.	gene_id "MSTRG.206419"; transcript_id "MSTRG.206419.21"; exon_number "14";
chrX	StringTie	transcript	54807612	54816045	1000	+	.	gene_id "MSTRG.206419"; transcript_id "MSTRG.206419.22";
chrX	StringTie	exon	54807612	54807802	1000	+	.	gene_id "MSTRG.206419"; transcript_id "MSTRG.206419.22"; exon_number "1";
chrX	StringTie	exon	54809303	54809376	1000	+	.	gene_id "MSTRG.206419"; transcript_id "MSTRG.206419.22"; exon_number "2";
chrX	StringTie	exon	54809722	54810213	1000	+	.	gene_id "MSTRG.206419"; transcript_id "MSTRG.206419.22"; exon_number "3";
chrX	StringTie	exon	54810821	54811129	1000	+	.	gene_id "MSTRG.206419"; transcript_id "MSTRG.206419.22"; exon_number "4";
chrX	StringTie	exon	54811250	54811313	1000	+	.	gene_id "MSTRG.206419"; transcript_id "MSTRG.206419.22"; exon_number "5";
chrX	StringTie	exon	54811574	54812040	1000	+	.	gene_id "MSTRG.206419"; transcript_id "MSTRG.206419.22"; exon_number "6";
chrX	StringTie	exon	54812157	54812251	1000	+	.	gene_id "MSTRG.206419"; transcript_id "MSTRG.206419.22"; exon_number "7";
chrX	StringTie	exon	54812945	54813024	1000	+	.	gene_id "MSTRG.206419"; transcript_id "MSTRG.206419.22"; exon_number "8";
chrX	StringTie	exon	54813118	54813550	1000	+	.	gene_id "MSTRG.206419"; transcript_id "MSTRG.206419.22"; exon_number "9";
chrX	StringTie	exon	54814661	54814775	1000	+	.	gene_id "MSTRG.206419"; transcript_id "MSTRG.206419.22"; exon_number "10";
chrX	StringTie	exon	54815248	54816045	1000	+	.	gene_id "MSTRG.206419"; transcript_id "MSTRG.206419.22"; exon_number "11";
chrX	StringTie	transcript	54807612	54816051	1000	+	.	gene_id "MSTRG.206419"; transcript_id "MSTRG.206419.23";
chrX	StringTie	exon	54807612	54807802	1000	+	.	gene_id "MSTRG.206419"; transcript_id "MSTRG.206419.23"; exon_number "1";
chrX	StringTie	exon	54809303	54809376	1000	+	.	gene_id "MSTRG.206419"; transcript_id "MSTRG.206419.23"; exon_number "2";
chrX	StringTie	exon	54809722	54809844	1000	+	.	gene_id "MSTRG.206419"; transcript_id "MSTRG.206419.23"; exon_number "3";
chrX	StringTie	exon	54809881	54810213	1000	+	.	gene_id "MSTRG.206419"; transcript_id "MSTRG.206419.23"; exon_number "4";
chrX	StringTie	exon	54810821	54810904	1000	+	.	gene_id "MSTRG.206419"; transcript_id "MSTRG.206419.23"; exon_number "5";
chrX	StringTie	exon	54811046	54811129	1000	+	.	gene_id "MSTRG.206419"; transcript_id "MSTRG.206419.23"; exon_number "6";
chrX	StringTie	exon	54811250	54811313	1000	+	.	gene_id "MSTRG.206419"; transcript_id "MSTRG.206419.23"; exon_number "7";
chrX	StringTie	exon	54811574	54811653	1000	+	.	gene_id "MSTRG.206419"; transcript_id "MSTRG.206419.23"; exon_number "8";
chrX	StringTie	exon	54812157	54812251	1000	+	.	gene_id "MSTRG.206419"; transcript_id "MSTRG.206419.23"; exon_number "9";
chrX	StringTie	exon	54812945	54813024	1000	+	.	gene_id "MSTRG.206419"; transcript_id "MSTRG.206419.23"; exon_number "10";
chrX	StringTie	exon	54813118	54813160	1000	+	.	gene_id "MSTRG.206419"; transcript_id "MSTRG.206419.23"; exon_number "11";
chrX	StringTie	exon	54813488	54813550	1000	+	.	gene_id "MSTRG.206419"; transcript_id "MSTRG.206419.23"; exon_number "12";
chrX	StringTie	exon	54814661	54814775	1000	+	.	gene_id "MSTRG.206419"; transcript_id "MSTRG.206419.23"; exon_number "13";
chrX	StringTie	exon	54815257	54815678	1000	+	.	gene_id "MSTRG.206419"; transcript_id "MSTRG.206419.23"; exon_number "14";
chrX	StringTie	exon	54815881	54816051	1000	+	.	gene_id "MSTRG.206419"; transcript_id "MSTRG.206419.23"; exon_number "15";
chrX	StringTie	transcript	54807613	54816033	1000	+	.	gene_id "MSTRG.206419"; transcript_id "MSTRG.206419.24";
chrX	StringTie	exon	54807613	54807802	1000	+	.	gene_id "MSTRG.206419"; transcript_id "MSTRG.206419.24"; exon_number "1";
chrX	StringTie	exon	54809303	54809376	1000	+	.	gene_id "MSTRG.206419"; transcript_id "MSTRG.206419.24"; exon_number "2";
chrX	StringTie	exon	54809722	54809808	1000	+	.	gene_id "MSTRG.206419"; transcript_id "MSTRG.206419.24"; exon_number "3";
chrX	StringTie	exon	54809923	54810213	1000	+	.	gene_id "MSTRG.206419"; transcript_id "MSTRG.206419.24"; exon_number "4";
chrX	StringTie	exon	54810821	54811129	1000	+	.	gene_id "MSTRG.206419"; transcript_id "MSTRG.206419.24"; exon_number "5";
chrX	StringTie	exon	54811250	54811313	1000	+	.	gene_id "MSTRG.206419"; transcript_id "MSTRG.206419.24"; exon_number "6";
chrX	StringTie	exon	54811574	54811653	1000	+	.	gene_id "MSTRG.206419"; transcript_id "MSTRG.206419.24"; exon_number "7";
chrX	StringTie	exon	54812157	54812251	1000	+	.	gene_id "MSTRG.206419"; transcript_id "MSTRG.206419.24"; exon_number "8";
chrX	StringTie	exon	54812945	54813024	1000	+	.	gene_id "MSTRG.206419"; transcript_id "MSTRG.206419.24"; exon_number "9";
chrX	StringTie	exon	54813118	54813160	1000	+	.	gene_id "MSTRG.206419"; transcript_id "MSTRG.206419.24"; exon_number "10";
chrX	StringTie	exon	54813488	54813550	1000	+	.	gene_id "MSTRG.206419"; transcript_id "MSTRG.206419.24"; exon_number "11";
chrX	StringTie	exon	54814661	54814775	1000	+	.	gene_id "MSTRG.206419"; transcript_id "MSTRG.206419.24"; exon_number "12";
chrX	StringTie	exon	54815248	54815690	1000	+	.	gene_id "MSTRG.206419"; transcript_id "MSTRG.206419.24"; exon_number "13";
chrX	StringTie	exon	54815881	54816033	1000	+	.	gene_id "MSTRG.206419"; transcript_id "MSTRG.206419.24"; exon_number "14";
chrX	StringTie	transcript	54807623	54816368	1000	+	.	gene_id "MSTRG.206419"; transcript_id "MSTRG.206419.25";
chrX	StringTie	exon	54807623	54807802	1000	+	.	gene_id "MSTRG.206419"; transcript_id "MSTRG.206419.25"; exon_number "1";
chrX	StringTie	exon	54809303	54809376	1000	+	.	gene_id "MSTRG.206419"; transcript_id "MSTRG.206419.25"; exon_number "2";
chrX	StringTie	exon	54809722	54810213	1000	+	.	gene_id "MSTRG.206419"; transcript_id "MSTRG.206419.25"; exon_number "3";
chrX	StringTie	exon	54810821	54811129	1000	+	.	gene_id "MSTRG.206419"; transcript_id "MSTRG.206419.25"; exon_number "4";
chrX	StringTie	exon	54811250	54811313	1000	+	.	gene_id "MSTRG.206419"; transcript_id "MSTRG.206419.25"; exon_number "5";
chrX	StringTie	exon	54811574	54811653	1000	+	.	gene_id "MSTRG.206419"; transcript_id "MSTRG.206419.25"; exon_number "6";
chrX	StringTie	exon	54812157	54812251	1000	+	.	gene_id "MSTRG.206419"; transcript_id "MSTRG.206419.25"; exon_number "7";
chrX	StringTie	exon	54812945	54813024	1000	+	.	gene_id "MSTRG.206419"; transcript_id "MSTRG.206419.25"; exon_number "8";
chrX	StringTie	exon	54813118	54813160	1000	+	.	gene_id "MSTRG.206419"; transcript_id "MSTRG.206419.25"; exon_number "9";
chrX	StringTie	exon	54813488	54813550	1000	+	.	gene_id "MSTRG.206419"; transcript_id "MSTRG.206419.25"; exon_number "10";
chrX	StringTie	exon	54814661	54814775	1000	+	.	gene_id "MSTRG.206419"; transcript_id "MSTRG.206419.25"; exon_number "11";
chrX	StringTie	exon	54815257	54815690	1000	+	.	gene_id "MSTRG.206419"; transcript_id "MSTRG.206419.25"; exon_number "12";
chrX	StringTie	exon	54815881	54816368	1000	+	.	gene_id "MSTRG.206419"; transcript_id "MSTRG.206419.25"; exon_number "13";
chrX	StringTie	transcript	54807625	54816138	1000	+	.	gene_id "MSTRG.206419"; transcript_id "MSTRG.206419.26";
chrX	StringTie	exon	54807625	54807802	1000	+	.	gene_id "MSTRG.206419"; transcript_id "MSTRG.206419.26"; exon_number "1";
chrX	StringTie	exon	54809303	54809376	1000	+	.	gene_id "MSTRG.206419"; transcript_id "MSTRG.206419.26"; exon_number "2";
chrX	StringTie	exon	54809729	54810213	1000	+	.	gene_id "MSTRG.206419"; transcript_id "MSTRG.206419.26"; exon_number "3";
chrX	StringTie	exon	54810821	54811129	1000	+	.	gene_id "MSTRG.206419"; transcript_id "MSTRG.206419.26"; exon_number "4";
chrX	StringTie	exon	54811250	54811313	1000	+	.	gene_id "MSTRG.206419"; transcript_id "MSTRG.206419.26"; exon_number "5";
chrX	StringTie	exon	54811574	54811653	1000	+	.	gene_id "MSTRG.206419"; transcript_id "MSTRG.206419.26"; exon_number "6";
chrX	StringTie	exon	54812157	54812251	1000	+	.	gene_id "MSTRG.206419"; transcript_id "MSTRG.206419.26"; exon_number "7";
chrX	StringTie	exon	54812945	54813024	1000	+	.	gene_id "MSTRG.206419"; transcript_id "MSTRG.206419.26"; exon_number "8";
chrX	StringTie	exon	54813118	54813160	1000	+	.	gene_id "MSTRG.206419"; transcript_id "MSTRG.206419.26"; exon_number "9";
chrX	StringTie	exon	54813488	54813550	1000	+	.	gene_id "MSTRG.206419"; transcript_id "MSTRG.206419.26"; exon_number "10";
chrX	StringTie	exon	54814661	54814775	1000	+	.	gene_id "MSTRG.206419"; transcript_id "MSTRG.206419.26"; exon_number "11";
chrX	StringTie	exon	54815248	54815678	1000	+	.	gene_id "MSTRG.206419"; transcript_id "MSTRG.206419.26"; exon_number "12";
chrX	StringTie	exon	54815881	54816138	1000	+	.	gene_id "MSTRG.206419"; transcript_id "MSTRG.206419.26"; exon_number "13";
chrX	StringTie	transcript	54807629	54816019	1000	+	.	gene_id "MSTRG.206419"; transcript_id "MSTRG.206419.27";
chrX	StringTie	exon	54807629	54807802	1000	+	.	gene_id "MSTRG.206419"; transcript_id "MSTRG.206419.27"; exon_number "1";
chrX	StringTie	exon	54809303	54809376	1000	+	.	gene_id "MSTRG.206419"; transcript_id "MSTRG.206419.27"; exon_number "2";
chrX	StringTie	exon	54809722	54810213	1000	+	.	gene_id "MSTRG.206419"; transcript_id "MSTRG.206419.27"; exon_number "3";
chrX	StringTie	exon	54810821	54811129	1000	+	.	gene_id "MSTRG.206419"; transcript_id "MSTRG.206419.27"; exon_number "4";
chrX	StringTie	exon	54811250	54811313	1000	+	.	gene_id "MSTRG.206419"; transcript_id "MSTRG.206419.27"; exon_number "5";
chrX	StringTie	exon	54811574	54811653	1000	+	.	gene_id "MSTRG.206419"; transcript_id "MSTRG.206419.27"; exon_number "6";
chrX	StringTie	exon	54812157	54812251	1000	+	.	gene_id "MSTRG.206419"; transcript_id "MSTRG.206419.27"; exon_number "7";
chrX	StringTie	exon	54812945	54813024	1000	+	.	gene_id "MSTRG.206419"; transcript_id "MSTRG.206419.27"; exon_number "8";
chrX	StringTie	exon	54813118	54813205	1000	+	.	gene_id "MSTRG.206419"; transcript_id "MSTRG.206419.27"; exon_number "9";
chrX	StringTie	exon	54813488	54813550	1000	+	.	gene_id "MSTRG.206419"; transcript_id "MSTRG.206419.27"; exon_number "10";
chrX	StringTie	exon	54814661	54814775	1000	+	.	gene_id "MSTRG.206419"; transcript_id "MSTRG.206419.27"; exon_number "11";
chrX	StringTie	exon	54815260	54816019	1000	+	.	gene_id "MSTRG.206419"; transcript_id "MSTRG.206419.27"; exon_number "12";
chrX	StringTie	transcript	54807680	54816059	1000	+	.	gene_id "MSTRG.206419"; transcript_id "MSTRG.206419.28";
chrX	StringTie	exon	54807680	54807802	1000	+	.	gene_id "MSTRG.206419"; transcript_id "MSTRG.206419.28"; exon_number "1";
chrX	StringTie	exon	54809303	54809376	1000	+	.	gene_id "MSTRG.206419"; transcript_id "MSTRG.206419.28"; exon_number "2";
chrX	StringTie	exon	54809722	54810659	1000	+	.	gene_id "MSTRG.206419"; transcript_id "MSTRG.206419.28"; exon_number "3";
chrX	StringTie	exon	54810821	54811129	1000	+	.	gene_id "MSTRG.206419"; transcript_id "MSTRG.206419.28"; exon_number "4";
chrX	StringTie	exon	54811250	54811313	1000	+	.	gene_id "MSTRG.206419"; transcript_id "MSTRG.206419.28"; exon_number "5";
chrX	StringTie	exon	54811574	54811653	1000	+	.	gene_id "MSTRG.206419"; transcript_id "MSTRG.206419.28"; exon_number "6";
chrX	StringTie	exon	54812157	54812251	1000	+	.	gene_id "MSTRG.206419"; transcript_id "MSTRG.206419.28"; exon_number "7";
chrX	StringTie	exon	54812945	54813024	1000	+	.	gene_id "MSTRG.206419"; transcript_id "MSTRG.206419.28"; exon_number "8";
chrX	StringTie	exon	54813118	54813160	1000	+	.	gene_id "MSTRG.206419"; transcript_id "MSTRG.206419.28"; exon_number "9";
chrX	StringTie	exon	54813488	54813550	1000	+	.	gene_id "MSTRG.206419"; transcript_id "MSTRG.206419.28"; exon_number "10";
chrX	StringTie	exon	54814661	54814775	1000	+	.	gene_id "MSTRG.206419"; transcript_id "MSTRG.206419.28"; exon_number "11";
chrX	StringTie	exon	54815248	54816059	1000	+	.	gene_id "MSTRG.206419"; transcript_id "MSTRG.206419.28"; exon_number "12";
chrX	StringTie	transcript	54807682	54816015	1000	+	.	gene_id "MSTRG.206419"; transcript_id "MSTRG.206419.29";
chrX	StringTie	exon	54807682	54807802	1000	+	.	gene_id "MSTRG.206419"; transcript_id "MSTRG.206419.29"; exon_number "1";
chrX	StringTie	exon	54809303	54809376	1000	+	.	gene_id "MSTRG.206419"; transcript_id "MSTRG.206419.29"; exon_number "2";
chrX	StringTie	exon	54809761	54810213	1000	+	.	gene_id "MSTRG.206419"; transcript_id "MSTRG.206419.29"; exon_number "3";
chrX	StringTie	exon	54810821	54811129	1000	+	.	gene_id "MSTRG.206419"; transcript_id "MSTRG.206419.29"; exon_number "4";
chrX	StringTie	exon	54811250	54811313	1000	+	.	gene_id "MSTRG.206419"; transcript_id "MSTRG.206419.29"; exon_number "5";
chrX	StringTie	exon	54811574	54811653	1000	+	.	gene_id "MSTRG.206419"; transcript_id "MSTRG.206419.29"; exon_number "6";
chrX	StringTie	exon	54812157	54812251	1000	+	.	gene_id "MSTRG.206419"; transcript_id "MSTRG.206419.29"; exon_number "7";
chrX	StringTie	exon	54812945	54813024	1000	+	.	gene_id "MSTRG.206419"; transcript_id "MSTRG.206419.29"; exon_number "8";
chrX	StringTie	exon	54813118	54813160	1000	+	.	gene_id "MSTRG.206419"; transcript_id "MSTRG.206419.29"; exon_number "9";
chrX	StringTie	exon	54813488	54813550	1000	+	.	gene_id "MSTRG.206419"; transcript_id "MSTRG.206419.29"; exon_number "10";
chrX	StringTie	exon	54814661	54814775	1000	+	.	gene_id "MSTRG.206419"; transcript_id "MSTRG.206419.29"; exon_number "11";
chrX	StringTie	exon	54815248	54815678	1000	+	.	gene_id "MSTRG.206419"; transcript_id "MSTRG.206419.29"; exon_number "12";
chrX	StringTie	exon	54815881	54816015	1000	+	.	gene_id "MSTRG.206419"; transcript_id "MSTRG.206419.29"; exon_number "13";
chrX	StringTie	transcript	54807569	54817064	1000	+	.	gene_id "MSTRG.206419"; transcript_id "MSTRG.206419.3";
chrX	StringTie	exon	54807569	54807802	1000	+	.	gene_id "MSTRG.206419"; transcript_id "MSTRG.206419.3"; exon_number "1";
chrX	StringTie	exon	54809303	54809376	1000	+	.	gene_id "MSTRG.206419"; transcript_id "MSTRG.206419.3"; exon_number "2";
chrX	StringTie	exon	54809722	54810213	1000	+	.	gene_id "MSTRG.206419"; transcript_id "MSTRG.206419.3"; exon_number "3";
chrX	StringTie	exon	54810821	54811129	1000	+	.	gene_id "MSTRG.206419"; transcript_id "MSTRG.206419.3"; exon_number "4";
chrX	StringTie	exon	54811250	54811313	1000	+	.	gene_id "MSTRG.206419"; transcript_id "MSTRG.206419.3"; exon_number "5";
chrX	StringTie	exon	54811574	54811653	1000	+	.	gene_id "MSTRG.206419"; transcript_id "MSTRG.206419.3"; exon_number "6";
chrX	StringTie	exon	54812157	54812251	1000	+	.	gene_id "MSTRG.206419"; transcript_id "MSTRG.206419.3"; exon_number "7";
chrX	StringTie	exon	54812945	54813024	1000	+	.	gene_id "MSTRG.206419"; transcript_id "MSTRG.206419.3"; exon_number "8";
chrX	StringTie	exon	54813118	54813160	1000	+	.	gene_id "MSTRG.206419"; transcript_id "MSTRG.206419.3"; exon_number "9";
chrX	StringTie	exon	54813488	54813550	1000	+	.	gene_id "MSTRG.206419"; transcript_id "MSTRG.206419.3"; exon_number "10";
chrX	StringTie	exon	54814661	54814775	1000	+	.	gene_id "MSTRG.206419"; transcript_id "MSTRG.206419.3"; exon_number "11";
chrX	StringTie	exon	54815260	54815678	1000	+	.	gene_id "MSTRG.206419"; transcript_id "MSTRG.206419.3"; exon_number "12";
chrX	StringTie	exon	54815881	54817064	1000	+	.	gene_id "MSTRG.206419"; transcript_id "MSTRG.206419.3"; exon_number "13";
chrX	StringTie	transcript	54807683	54816016	1000	+	.	gene_id "MSTRG.206419"; transcript_id "MSTRG.206419.30";
chrX	StringTie	exon	54807683	54807802	1000	+	.	gene_id "MSTRG.206419"; transcript_id "MSTRG.206419.30"; exon_number "1";
chrX	StringTie	exon	54809303	54809376	1000	+	.	gene_id "MSTRG.206419"; transcript_id "MSTRG.206419.30"; exon_number "2";
chrX	StringTie	exon	54809729	54810213	1000	+	.	gene_id "MSTRG.206419"; transcript_id "MSTRG.206419.30"; exon_number "3";
chrX	StringTie	exon	54810821	54811129	1000	+	.	gene_id "MSTRG.206419"; transcript_id "MSTRG.206419.30"; exon_number "4";
chrX	StringTie	exon	54811250	54811313	1000	+	.	gene_id "MSTRG.206419"; transcript_id "MSTRG.206419.30"; exon_number "5";
chrX	StringTie	exon	54811574	54811653	1000	+	.	gene_id "MSTRG.206419"; transcript_id "MSTRG.206419.30"; exon_number "6";
chrX	StringTie	exon	54812157	54812251	1000	+	.	gene_id "MSTRG.206419"; transcript_id "MSTRG.206419.30"; exon_number "7";
chrX	StringTie	exon	54812945	54813024	1000	+	.	gene_id "MSTRG.206419"; transcript_id "MSTRG.206419.30"; exon_number "8";
chrX	StringTie	exon	54813118	54813274	1000	+	.	gene_id "MSTRG.206419"; transcript_id "MSTRG.206419.30"; exon_number "9";
chrX	StringTie	exon	54813488	54813550	1000	+	.	gene_id "MSTRG.206419"; transcript_id "MSTRG.206419.30"; exon_number "10";
chrX	StringTie	exon	54814661	54814775	1000	+	.	gene_id "MSTRG.206419"; transcript_id "MSTRG.206419.30"; exon_number "11";
chrX	StringTie	exon	54815260	54815690	1000	+	.	gene_id "MSTRG.206419"; transcript_id "MSTRG.206419.30"; exon_number "12";
chrX	StringTie	exon	54815881	54816016	1000	+	.	gene_id "MSTRG.206419"; transcript_id "MSTRG.206419.30"; exon_number "13";
chrX	StringTie	transcript	54807687	54816016	1000	+	.	gene_id "MSTRG.206419"; transcript_id "MSTRG.206419.31";
chrX	StringTie	exon	54807687	54807802	1000	+	.	gene_id "MSTRG.206419"; transcript_id "MSTRG.206419.31"; exon_number "1";
chrX	StringTie	exon	54809303	54809376	1000	+	.	gene_id "MSTRG.206419"; transcript_id "MSTRG.206419.31"; exon_number "2";
chrX	StringTie	exon	54809722	54809844	1000	+	.	gene_id "MSTRG.206419"; transcript_id "MSTRG.206419.31"; exon_number "3";
chrX	StringTie	exon	54809881	54810213	1000	+	.	gene_id "MSTRG.206419"; transcript_id "MSTRG.206419.31"; exon_number "4";
chrX	StringTie	exon	54810821	54811129	1000	+	.	gene_id "MSTRG.206419"; transcript_id "MSTRG.206419.31"; exon_number "5";
chrX	StringTie	exon	54811250	54811313	1000	+	.	gene_id "MSTRG.206419"; transcript_id "MSTRG.206419.31"; exon_number "6";
chrX	StringTie	exon	54811574	54811653	1000	+	.	gene_id "MSTRG.206419"; transcript_id "MSTRG.206419.31"; exon_number "7";
chrX	StringTie	exon	54812157	54812251	1000	+	.	gene_id "MSTRG.206419"; transcript_id "MSTRG.206419.31"; exon_number "8";
chrX	StringTie	exon	54812945	54813024	1000	+	.	gene_id "MSTRG.206419"; transcript_id "MSTRG.206419.31"; exon_number "9";
chrX	StringTie	exon	54813118	54813160	1000	+	.	gene_id "MSTRG.206419"; transcript_id "MSTRG.206419.31"; exon_number "10";
chrX	StringTie	exon	54813488	54813550	1000	+	.	gene_id "MSTRG.206419"; transcript_id "MSTRG.206419.31"; exon_number "11";
chrX	StringTie	exon	54814661	54814775	1000	+	.	gene_id "MSTRG.206419"; transcript_id "MSTRG.206419.31"; exon_number "12";
chrX	StringTie	exon	54815257	54815547	1000	+	.	gene_id "MSTRG.206419"; transcript_id "MSTRG.206419.31"; exon_number "13";
chrX	StringTie	exon	54815582	54816016	1000	+	.	gene_id "MSTRG.206419"; transcript_id "MSTRG.206419.31"; exon_number "14";
chrX	StringTie	transcript	54807688	54816132	1000	+	.	gene_id "MSTRG.206419"; transcript_id "MSTRG.206419.32";
chrX	StringTie	exon	54807688	54807802	1000	+	.	gene_id "MSTRG.206419"; transcript_id "MSTRG.206419.32"; exon_number "1";
chrX	StringTie	exon	54809303	54809376	1000	+	.	gene_id "MSTRG.206419"; transcript_id "MSTRG.206419.32"; exon_number "2";
chrX	StringTie	exon	54809722	54809817	1000	+	.	gene_id "MSTRG.206419"; transcript_id "MSTRG.206419.32"; exon_number "3";
chrX	StringTie	exon	54809872	54810213	1000	+	.	gene_id "MSTRG.206419"; transcript_id "MSTRG.206419.32"; exon_number "4";
chrX	StringTie	exon	54810821	54811129	1000	+	.	gene_id "MSTRG.206419"; transcript_id "MSTRG.206419.32"; exon_number "5";
chrX	StringTie	exon	54811250	54811313	1000	+	.	gene_id "MSTRG.206419"; transcript_id "MSTRG.206419.32"; exon_number "6";
chrX	StringTie	exon	54811574	54811653	1000	+	.	gene_id "MSTRG.206419"; transcript_id "MSTRG.206419.32"; exon_number "7";
chrX	StringTie	exon	54812157	54812251	1000	+	.	gene_id "MSTRG.206419"; transcript_id "MSTRG.206419.32"; exon_number "8";
chrX	StringTie	exon	54812945	54813024	1000	+	.	gene_id "MSTRG.206419"; transcript_id "MSTRG.206419.32"; exon_number "9";
chrX	StringTie	exon	54813118	54813160	1000	+	.	gene_id "MSTRG.206419"; transcript_id "MSTRG.206419.32"; exon_number "10";
chrX	StringTie	exon	54813488	54813550	1000	+	.	gene_id "MSTRG.206419"; transcript_id "MSTRG.206419.32"; exon_number "11";
chrX	StringTie	exon	54814661	54814775	1000	+	.	gene_id "MSTRG.206419"; transcript_id "MSTRG.206419.32"; exon_number "12";
chrX	StringTie	exon	54815248	54815690	1000	+	.	gene_id "MSTRG.206419"; transcript_id "MSTRG.206419.32"; exon_number "13";
chrX	StringTie	exon	54815881	54816132	1000	+	.	gene_id "MSTRG.206419"; transcript_id "MSTRG.206419.32"; exon_number "14";
chrX	StringTie	transcript	54807689	54816046	1000	+	.	gene_id "MSTRG.206419"; transcript_id "MSTRG.206419.33";
chrX	StringTie	exon	54807689	54807802	1000	+	.	gene_id "MSTRG.206419"; transcript_id "MSTRG.206419.33"; exon_number "1";
chrX	StringTie	exon	54809303	54809376	1000	+	.	gene_id "MSTRG.206419"; transcript_id "MSTRG.206419.33"; exon_number "2";
chrX	StringTie	exon	54809722	54810659	1000	+	.	gene_id "MSTRG.206419"; transcript_id "MSTRG.206419.33"; exon_number "3";
chrX	StringTie	exon	54810821	54811129	1000	+	.	gene_id "MSTRG.206419"; transcript_id "MSTRG.206419.33"; exon_number "4";
chrX	StringTie	exon	54811250	54811313	1000	+	.	gene_id "MSTRG.206419"; transcript_id "MSTRG.206419.33"; exon_number "5";
chrX	StringTie	exon	54811574	54811653	1000	+	.	gene_id "MSTRG.206419"; transcript_id "MSTRG.206419.33"; exon_number "6";
chrX	StringTie	exon	54812157	54812251	1000	+	.	gene_id "MSTRG.206419"; transcript_id "MSTRG.206419.33"; exon_number "7";
chrX	StringTie	exon	54812945	54813024	1000	+	.	gene_id "MSTRG.206419"; transcript_id "MSTRG.206419.33"; exon_number "8";
chrX	StringTie	exon	54813118	54813160	1000	+	.	gene_id "MSTRG.206419"; transcript_id "MSTRG.206419.33"; exon_number "9";
chrX	StringTie	exon	54813488	54813550	1000	+	.	gene_id "MSTRG.206419"; transcript_id "MSTRG.206419.33"; exon_number "10";
chrX	StringTie	exon	54814661	54814775	1000	+	.	gene_id "MSTRG.206419"; transcript_id "MSTRG.206419.33"; exon_number "11";
chrX	StringTie	exon	54815248	54815690	1000	+	.	gene_id "MSTRG.206419"; transcript_id "MSTRG.206419.33"; exon_number "12";
chrX	StringTie	exon	54815881	54816046	1000	+	.	gene_id "MSTRG.206419"; transcript_id "MSTRG.206419.33"; exon_number "13";
chrX	StringTie	transcript	54807690	54816070	1000	+	.	gene_id "MSTRG.206419"; transcript_id "MSTRG.206419.34";
chrX	StringTie	exon	54807690	54807802	1000	+	.	gene_id "MSTRG.206419"; transcript_id "MSTRG.206419.34"; exon_number "1";
chrX	StringTie	exon	54809303	54809376	1000	+	.	gene_id "MSTRG.206419"; transcript_id "MSTRG.206419.34"; exon_number "2";
chrX	StringTie	exon	54809722	54810213	1000	+	.	gene_id "MSTRG.206419"; transcript_id "MSTRG.206419.34"; exon_number "3";
chrX	StringTie	exon	54810821	54811129	1000	+	.	gene_id "MSTRG.206419"; transcript_id "MSTRG.206419.34"; exon_number "4";
chrX	StringTie	exon	54811250	54811313	1000	+	.	gene_id "MSTRG.206419"; transcript_id "MSTRG.206419.34"; exon_number "5";
chrX	StringTie	exon	54811574	54812040	1000	+	.	gene_id "MSTRG.206419"; transcript_id "MSTRG.206419.34"; exon_number "6";
chrX	StringTie	exon	54812157	54812251	1000	+	.	gene_id "MSTRG.206419"; transcript_id "MSTRG.206419.34"; exon_number "7";
chrX	StringTie	exon	54812945	54813024	1000	+	.	gene_id "MSTRG.206419"; transcript_id "MSTRG.206419.34"; exon_number "8";
chrX	StringTie	exon	54813118	54813160	1000	+	.	gene_id "MSTRG.206419"; transcript_id "MSTRG.206419.34"; exon_number "9";
chrX	StringTie	exon	54813488	54813550	1000	+	.	gene_id "MSTRG.206419"; transcript_id "MSTRG.206419.34"; exon_number "10";
chrX	StringTie	exon	54814661	54814775	1000	+	.	gene_id "MSTRG.206419"; transcript_id "MSTRG.206419.34"; exon_number "11";
chrX	StringTie	exon	54815248	54815690	1000	+	.	gene_id "MSTRG.206419"; transcript_id "MSTRG.206419.34"; exon_number "12";
chrX	StringTie	exon	54815881	54816070	1000	+	.	gene_id "MSTRG.206419"; transcript_id "MSTRG.206419.34"; exon_number "13";
chrX	StringTie	transcript	54807693	54816147	1000	+	.	gene_id "MSTRG.206419"; transcript_id "MSTRG.206419.35";
chrX	StringTie	exon	54807693	54807802	1000	+	.	gene_id "MSTRG.206419"; transcript_id "MSTRG.206419.35"; exon_number "1";
chrX	StringTie	exon	54809303	54809376	1000	+	.	gene_id "MSTRG.206419"; transcript_id "MSTRG.206419.35"; exon_number "2";
chrX	StringTie	exon	54809722	54809826	1000	+	.	gene_id "MSTRG.206419"; transcript_id "MSTRG.206419.35"; exon_number "3";
chrX	StringTie	exon	54809881	54810213	1000	+	.	gene_id "MSTRG.206419"; transcript_id "MSTRG.206419.35"; exon_number "4";
chrX	StringTie	exon	54810821	54811129	1000	+	.	gene_id "MSTRG.206419"; transcript_id "MSTRG.206419.35"; exon_number "5";
chrX	StringTie	exon	54811250	54811313	1000	+	.	gene_id "MSTRG.206419"; transcript_id "MSTRG.206419.35"; exon_number "6";
chrX	StringTie	exon	54811574	54811653	1000	+	.	gene_id "MSTRG.206419"; transcript_id "MSTRG.206419.35"; exon_number "7";
chrX	StringTie	exon	54812157	54812251	1000	+	.	gene_id "MSTRG.206419"; transcript_id "MSTRG.206419.35"; exon_number "8";
chrX	StringTie	exon	54812945	54813024	1000	+	.	gene_id "MSTRG.206419"; transcript_id "MSTRG.206419.35"; exon_number "9";
chrX	StringTie	exon	54813118	54813160	1000	+	.	gene_id "MSTRG.206419"; transcript_id "MSTRG.206419.35"; exon_number "10";
chrX	StringTie	exon	54813488	54813550	1000	+	.	gene_id "MSTRG.206419"; transcript_id "MSTRG.206419.35"; exon_number "11";
chrX	StringTie	exon	54814661	54814775	1000	+	.	gene_id "MSTRG.206419"; transcript_id "MSTRG.206419.35"; exon_number "12";
chrX	StringTie	exon	54815248	54815690	1000	+	.	gene_id "MSTRG.206419"; transcript_id "MSTRG.206419.35"; exon_number "13";
chrX	StringTie	exon	54815881	54816147	1000	+	.	gene_id "MSTRG.206419"; transcript_id "MSTRG.206419.35"; exon_number "14";
chrX	StringTie	transcript	54807693	54816027	1000	+	.	gene_id "MSTRG.206419"; transcript_id "MSTRG.206419.36";
chrX	StringTie	exon	54807693	54807802	1000	+	.	gene_id "MSTRG.206419"; transcript_id "MSTRG.206419.36"; exon_number "1";
chrX	StringTie	exon	54809303	54809376	1000	+	.	gene_id "MSTRG.206419"; transcript_id "MSTRG.206419.36"; exon_number "2";
chrX	StringTie	exon	54809722	54810213	1000	+	.	gene_id "MSTRG.206419"; transcript_id "MSTRG.206419.36"; exon_number "3";
chrX	StringTie	exon	54810827	54811129	1000	+	.	gene_id "MSTRG.206419"; transcript_id "MSTRG.206419.36"; exon_number "4";
chrX	StringTie	exon	54811250	54811313	1000	+	.	gene_id "MSTRG.206419"; transcript_id "MSTRG.206419.36"; exon_number "5";
chrX	StringTie	exon	54811574	54811653	1000	+	.	gene_id "MSTRG.206419"; transcript_id "MSTRG.206419.36"; exon_number "6";
chrX	StringTie	exon	54812157	54812251	1000	+	.	gene_id "MSTRG.206419"; transcript_id "MSTRG.206419.36"; exon_number "7";
chrX	StringTie	exon	54812945	54813024	1000	+	.	gene_id "MSTRG.206419"; transcript_id "MSTRG.206419.36"; exon_number "8";
chrX	StringTie	exon	54813118	54813160	1000	+	.	gene_id "MSTRG.206419"; transcript_id "MSTRG.206419.36"; exon_number "9";
chrX	StringTie	exon	54813488	54813550	1000	+	.	gene_id "MSTRG.206419"; transcript_id "MSTRG.206419.36"; exon_number "10";
chrX	StringTie	exon	54814661	54814775	1000	+	.	gene_id "MSTRG.206419"; transcript_id "MSTRG.206419.36"; exon_number "11";
chrX	StringTie	exon	54815260	54815690	1000	+	.	gene_id "MSTRG.206419"; transcript_id "MSTRG.206419.36"; exon_number "12";
chrX	StringTie	exon	54815881	54816027	1000	+	.	gene_id "MSTRG.206419"; transcript_id "MSTRG.206419.36"; exon_number "13";
chrX	StringTie	transcript	54807696	54816187	1000	+	.	gene_id "MSTRG.206419"; transcript_id "MSTRG.206419.37";
chrX	StringTie	exon	54807696	54807802	1000	+	.	gene_id "MSTRG.206419"; transcript_id "MSTRG.206419.37"; exon_number "1";
chrX	StringTie	exon	54809303	54809376	1000	+	.	gene_id "MSTRG.206419"; transcript_id "MSTRG.206419.37"; exon_number "2";
chrX	StringTie	exon	54809722	54809844	1000	+	.	gene_id "MSTRG.206419"; transcript_id "MSTRG.206419.37"; exon_number "3";
chrX	StringTie	exon	54809881	54810213	1000	+	.	gene_id "MSTRG.206419"; transcript_id "MSTRG.206419.37"; exon_number "4";
chrX	StringTie	exon	54810821	54811129	1000	+	.	gene_id "MSTRG.206419"; transcript_id "MSTRG.206419.37"; exon_number "5";
chrX	StringTie	exon	54811250	54811313	1000	+	.	gene_id "MSTRG.206419"; transcript_id "MSTRG.206419.37"; exon_number "6";
chrX	StringTie	exon	54811574	54811653	1000	+	.	gene_id "MSTRG.206419"; transcript_id "MSTRG.206419.37"; exon_number "7";
chrX	StringTie	exon	54812157	54812251	1000	+	.	gene_id "MSTRG.206419"; transcript_id "MSTRG.206419.37"; exon_number "8";
chrX	StringTie	exon	54812945	54813024	1000	+	.	gene_id "MSTRG.206419"; transcript_id "MSTRG.206419.37"; exon_number "9";
chrX	StringTie	exon	54813118	54813160	1000	+	.	gene_id "MSTRG.206419"; transcript_id "MSTRG.206419.37"; exon_number "10";
chrX	StringTie	exon	54813488	54813550	1000	+	.	gene_id "MSTRG.206419"; transcript_id "MSTRG.206419.37"; exon_number "11";
chrX	StringTie	exon	54814661	54814775	1000	+	.	gene_id "MSTRG.206419"; transcript_id "MSTRG.206419.37"; exon_number "12";
chrX	StringTie	exon	54815260	54815690	1000	+	.	gene_id "MSTRG.206419"; transcript_id "MSTRG.206419.37"; exon_number "13";
chrX	StringTie	exon	54815881	54816187	1000	+	.	gene_id "MSTRG.206419"; transcript_id "MSTRG.206419.37"; exon_number "14";
chrX	StringTie	transcript	54807696	54816016	1000	+	.	gene_id "MSTRG.206419"; transcript_id "MSTRG.206419.38";
chrX	StringTie	exon	54807696	54807802	1000	+	.	gene_id "MSTRG.206419"; transcript_id "MSTRG.206419.38"; exon_number "1";
chrX	StringTie	exon	54809303	54809376	1000	+	.	gene_id "MSTRG.206419"; transcript_id "MSTRG.206419.38"; exon_number "2";
chrX	StringTie	exon	54809722	54810213	1000	+	.	gene_id "MSTRG.206419"; transcript_id "MSTRG.206419.38"; exon_number "3";
chrX	StringTie	exon	54810821	54811129	1000	+	.	gene_id "MSTRG.206419"; transcript_id "MSTRG.206419.38"; exon_number "4";
chrX	StringTie	exon	54811250	54811313	1000	+	.	gene_id "MSTRG.206419"; transcript_id "MSTRG.206419.38"; exon_number "5";
chrX	StringTie	exon	54811574	54811653	1000	+	.	gene_id "MSTRG.206419"; transcript_id "MSTRG.206419.38"; exon_number "6";
chrX	StringTie	exon	54812157	54812251	1000	+	.	gene_id "MSTRG.206419"; transcript_id "MSTRG.206419.38"; exon_number "7";
chrX	StringTie	exon	54812945	54813024	1000	+	.	gene_id "MSTRG.206419"; transcript_id "MSTRG.206419.38"; exon_number "8";
chrX	StringTie	exon	54813118	54813160	1000	+	.	gene_id "MSTRG.206419"; transcript_id "MSTRG.206419.38"; exon_number "9";
chrX	StringTie	exon	54813488	54813550	1000	+	.	gene_id "MSTRG.206419"; transcript_id "MSTRG.206419.38"; exon_number "10";
chrX	StringTie	exon	54814661	54814774	1000	+	.	gene_id "MSTRG.206419"; transcript_id "MSTRG.206419.38"; exon_number "11";
chrX	StringTie	exon	54815248	54815690	1000	+	.	gene_id "MSTRG.206419"; transcript_id "MSTRG.206419.38"; exon_number "12";
chrX	StringTie	exon	54815881	54816016	1000	+	.	gene_id "MSTRG.206419"; transcript_id "MSTRG.206419.38"; exon_number "13";
chrX	StringTie	transcript	54807700	54816081	1000	+	.	gene_id "MSTRG.206419"; transcript_id "MSTRG.206419.39";
chrX	StringTie	exon	54807700	54807802	1000	+	.	gene_id "MSTRG.206419"; transcript_id "MSTRG.206419.39"; exon_number "1";
chrX	StringTie	exon	54809303	54809376	1000	+	.	gene_id "MSTRG.206419"; transcript_id "MSTRG.206419.39"; exon_number "2";
chrX	StringTie	exon	54809722	54810213	1000	+	.	gene_id "MSTRG.206419"; transcript_id "MSTRG.206419.39"; exon_number "3";
chrX	StringTie	exon	54810821	54811129	1000	+	.	gene_id "MSTRG.206419"; transcript_id "MSTRG.206419.39"; exon_number "4";
chrX	StringTie	exon	54811250	54811313	1000	+	.	gene_id "MSTRG.206419"; transcript_id "MSTRG.206419.39"; exon_number "5";
chrX	StringTie	exon	54811574	54811653	1000	+	.	gene_id "MSTRG.206419"; transcript_id "MSTRG.206419.39"; exon_number "6";
chrX	StringTie	exon	54811957	54812040	1000	+	.	gene_id "MSTRG.206419"; transcript_id "MSTRG.206419.39"; exon_number "7";
chrX	StringTie	exon	54812157	54812251	1000	+	.	gene_id "MSTRG.206419"; transcript_id "MSTRG.206419.39"; exon_number "8";
chrX	StringTie	exon	54812945	54813024	1000	+	.	gene_id "MSTRG.206419"; transcript_id "MSTRG.206419.39"; exon_number "9";
chrX	StringTie	exon	54813118	54813160	1000	+	.	gene_id "MSTRG.206419"; transcript_id "MSTRG.206419.39"; exon_number "10";
chrX	StringTie	exon	54813488	54813550	1000	+	.	gene_id "MSTRG.206419"; transcript_id "MSTRG.206419.39"; exon_number "11";
chrX	StringTie	exon	54814661	54814775	1000	+	.	gene_id "MSTRG.206419"; transcript_id "MSTRG.206419.39"; exon_number "12";
chrX	StringTie	exon	54815248	54816081	1000	+	.	gene_id "MSTRG.206419"; transcript_id "MSTRG.206419.39"; exon_number "13";
chrX	StringTie	transcript	54807595	54816844	1000	+	.	gene_id "MSTRG.206419"; transcript_id "MSTRG.206419.4";
chrX	StringTie	exon	54807595	54807802	1000	+	.	gene_id "MSTRG.206419"; transcript_id "MSTRG.206419.4"; exon_number "1";
chrX	StringTie	exon	54809303	54809376	1000	+	.	gene_id "MSTRG.206419"; transcript_id "MSTRG.206419.4"; exon_number "2";
chrX	StringTie	exon	54809722	54809844	1000	+	.	gene_id "MSTRG.206419"; transcript_id "MSTRG.206419.4"; exon_number "3";
chrX	StringTie	exon	54809881	54810213	1000	+	.	gene_id "MSTRG.206419"; transcript_id "MSTRG.206419.4"; exon_number "4";
chrX	StringTie	exon	54810821	54811129	1000	+	.	gene_id "MSTRG.206419"; transcript_id "MSTRG.206419.4"; exon_number "5";
chrX	StringTie	exon	54811250	54811313	1000	+	.	gene_id "MSTRG.206419"; transcript_id "MSTRG.206419.4"; exon_number "6";
chrX	StringTie	exon	54811574	54811653	1000	+	.	gene_id "MSTRG.206419"; transcript_id "MSTRG.206419.4"; exon_number "7";
chrX	StringTie	exon	54812157	54812251	1000	+	.	gene_id "MSTRG.206419"; transcript_id "MSTRG.206419.4"; exon_number "8";
chrX	StringTie	exon	54812945	54813024	1000	+	.	gene_id "MSTRG.206419"; transcript_id "MSTRG.206419.4"; exon_number "9";
chrX	StringTie	exon	54813118	54813160	1000	+	.	gene_id "MSTRG.206419"; transcript_id "MSTRG.206419.4"; exon_number "10";
chrX	StringTie	exon	54813488	54813550	1000	+	.	gene_id "MSTRG.206419"; transcript_id "MSTRG.206419.4"; exon_number "11";
chrX	StringTie	exon	54814661	54814775	1000	+	.	gene_id "MSTRG.206419"; transcript_id "MSTRG.206419.4"; exon_number "12";
chrX	StringTie	exon	54815257	54815678	1000	+	.	gene_id "MSTRG.206419"; transcript_id "MSTRG.206419.4"; exon_number "13";
chrX	StringTie	exon	54815881	54816844	1000	+	.	gene_id "MSTRG.206419"; transcript_id "MSTRG.206419.4"; exon_number "14";
chrX	StringTie	transcript	54807700	54816050	1000	+	.	gene_id "MSTRG.206419"; transcript_id "MSTRG.206419.40";
chrX	StringTie	exon	54807700	54807802	1000	+	.	gene_id "MSTRG.206419"; transcript_id "MSTRG.206419.40"; exon_number "1";
chrX	StringTie	exon	54809303	54809376	1000	+	.	gene_id "MSTRG.206419"; transcript_id "MSTRG.206419.40"; exon_number "2";
chrX	StringTie	exon	54809722	54809862	1000	+	.	gene_id "MSTRG.206419"; transcript_id "MSTRG.206419.40"; exon_number "3";
chrX	StringTie	exon	54809890	54810213	1000	+	.	gene_id "MSTRG.206419"; transcript_id "MSTRG.206419.40"; exon_number "4";
chrX	StringTie	exon	54810821	54810904	1000	+	.	gene_id "MSTRG.206419"; transcript_id "MSTRG.206419.40"; exon_number "5";
chrX	StringTie	exon	54811046	54811129	1000	+	.	gene_id "MSTRG.206419"; transcript_id "MSTRG.206419.40"; exon_number "6";
chrX	StringTie	exon	54811250	54811313	1000	+	.	gene_id "MSTRG.206419"; transcript_id "MSTRG.206419.40"; exon_number "7";
chrX	StringTie	exon	54811574	54811653	1000	+	.	gene_id "MSTRG.206419"; transcript_id "MSTRG.206419.40"; exon_number "8";
chrX	StringTie	exon	54812157	54812251	1000	+	.	gene_id "MSTRG.206419"; transcript_id "MSTRG.206419.40"; exon_number "9";
chrX	StringTie	exon	54812945	54813024	1000	+	.	gene_id "MSTRG.206419"; transcript_id "MSTRG.206419.40"; exon_number "10";
chrX	StringTie	exon	54813118	54813160	1000	+	.	gene_id "MSTRG.206419"; transcript_id "MSTRG.206419.40"; exon_number "11";
chrX	StringTie	exon	54813488	54813550	1000	+	.	gene_id "MSTRG.206419"; transcript_id "MSTRG.206419.40"; exon_number "12";
chrX	StringTie	exon	54814661	54814775	1000	+	.	gene_id "MSTRG.206419"; transcript_id "MSTRG.206419.40"; exon_number "13";
chrX	StringTie	exon	54815248	54816050	1000	+	.	gene_id "MSTRG.206419"; transcript_id "MSTRG.206419.40"; exon_number "14";
chrX	StringTie	transcript	54807701	54816016	1000	+	.	gene_id "MSTRG.206419"; transcript_id "MSTRG.206419.41";
chrX	StringTie	exon	54807701	54807802	1000	+	.	gene_id "MSTRG.206419"; transcript_id "MSTRG.206419.41"; exon_number "1";
chrX	StringTie	exon	54809303	54809376	1000	+	.	gene_id "MSTRG.206419"; transcript_id "MSTRG.206419.41"; exon_number "2";
chrX	StringTie	exon	54809689	54810213	1000	+	.	gene_id "MSTRG.206419"; transcript_id "MSTRG.206419.41"; exon_number "3";
chrX	StringTie	exon	54810821	54811129	1000	+	.	gene_id "MSTRG.206419"; transcript_id "MSTRG.206419.41"; exon_number "4";
chrX	StringTie	exon	54811250	54811313	1000	+	.	gene_id "MSTRG.206419"; transcript_id "MSTRG.206419.41"; exon_number "5";
chrX	StringTie	exon	54811574	54811653	1000	+	.	gene_id "MSTRG.206419"; transcript_id "MSTRG.206419.41"; exon_number "6";
chrX	StringTie	exon	54812157	54812251	1000	+	.	gene_id "MSTRG.206419"; transcript_id "MSTRG.206419.41"; exon_number "7";
chrX	StringTie	exon	54812945	54813024	1000	+	.	gene_id "MSTRG.206419"; transcript_id "MSTRG.206419.41"; exon_number "8";
chrX	StringTie	exon	54813118	54813160	1000	+	.	gene_id "MSTRG.206419"; transcript_id "MSTRG.206419.41"; exon_number "9";
chrX	StringTie	exon	54813488	54813550	1000	+	.	gene_id "MSTRG.206419"; transcript_id "MSTRG.206419.41"; exon_number "10";
chrX	StringTie	exon	54814661	54814775	1000	+	.	gene_id "MSTRG.206419"; transcript_id "MSTRG.206419.41"; exon_number "11";
chrX	StringTie	exon	54815248	54815690	1000	+	.	gene_id "MSTRG.206419"; transcript_id "MSTRG.206419.41"; exon_number "12";
chrX	StringTie	exon	54815881	54816016	1000	+	.	gene_id "MSTRG.206419"; transcript_id "MSTRG.206419.41"; exon_number "13";
chrX	StringTie	transcript	54807702	54816093	1000	+	.	gene_id "MSTRG.206419"; transcript_id "MSTRG.206419.42";
chrX	StringTie	exon	54807702	54807802	1000	+	.	gene_id "MSTRG.206419"; transcript_id "MSTRG.206419.42"; exon_number "1";
chrX	StringTie	exon	54809303	54809376	1000	+	.	gene_id "MSTRG.206419"; transcript_id "MSTRG.206419.42"; exon_number "2";
chrX	StringTie	exon	54809722	54809862	1000	+	.	gene_id "MSTRG.206419"; transcript_id "MSTRG.206419.42"; exon_number "3";
chrX	StringTie	exon	54809890	54810213	1000	+	.	gene_id "MSTRG.206419"; transcript_id "MSTRG.206419.42"; exon_number "4";
chrX	StringTie	exon	54810821	54811129	1000	+	.	gene_id "MSTRG.206419"; transcript_id "MSTRG.206419.42"; exon_number "5";
chrX	StringTie	exon	54811250	54811313	1000	+	.	gene_id "MSTRG.206419"; transcript_id "MSTRG.206419.42"; exon_number "6";
chrX	StringTie	exon	54811574	54811653	1000	+	.	gene_id "MSTRG.206419"; transcript_id "MSTRG.206419.42"; exon_number "7";
chrX	StringTie	exon	54812157	54812251	1000	+	.	gene_id "MSTRG.206419"; transcript_id "MSTRG.206419.42"; exon_number "8";
chrX	StringTie	exon	54812945	54813024	1000	+	.	gene_id "MSTRG.206419"; transcript_id "MSTRG.206419.42"; exon_number "9";
chrX	StringTie	exon	54813118	54813160	1000	+	.	gene_id "MSTRG.206419"; transcript_id "MSTRG.206419.42"; exon_number "10";
chrX	StringTie	exon	54813488	54813550	1000	+	.	gene_id "MSTRG.206419"; transcript_id "MSTRG.206419.42"; exon_number "11";
chrX	StringTie	exon	54814661	54814775	1000	+	.	gene_id "MSTRG.206419"; transcript_id "MSTRG.206419.42"; exon_number "12";
chrX	StringTie	exon	54815248	54815690	1000	+	.	gene_id "MSTRG.206419"; transcript_id "MSTRG.206419.42"; exon_number "13";
chrX	StringTie	exon	54815881	54816093	1000	+	.	gene_id "MSTRG.206419"; transcript_id "MSTRG.206419.42"; exon_number "14";
chrX	StringTie	transcript	54807703	54816033	1000	+	.	gene_id "MSTRG.206419"; transcript_id "MSTRG.206419.43";
chrX	StringTie	exon	54807703	54807802	1000	+	.	gene_id "MSTRG.206419"; transcript_id "MSTRG.206419.43"; exon_number "1";
chrX	StringTie	exon	54809303	54809615	1000	+	.	gene_id "MSTRG.206419"; transcript_id "MSTRG.206419.43"; exon_number "2";
chrX	StringTie	exon	54809722	54810213	1000	+	.	gene_id "MSTRG.206419"; transcript_id "MSTRG.206419.43"; exon_number "3";
chrX	StringTie	exon	54810821	54811129	1000	+	.	gene_id "MSTRG.206419"; transcript_id "MSTRG.206419.43"; exon_number "4";
chrX	StringTie	exon	54811250	54811313	1000	+	.	gene_id "MSTRG.206419"; transcript_id "MSTRG.206419.43"; exon_number "5";
chrX	StringTie	exon	54811574	54811653	1000	+	.	gene_id "MSTRG.206419"; transcript_id "MSTRG.206419.43"; exon_number "6";
chrX	StringTie	exon	54812157	54812251	1000	+	.	gene_id "MSTRG.206419"; transcript_id "MSTRG.206419.43"; exon_number "7";
chrX	StringTie	exon	54812945	54813024	1000	+	.	gene_id "MSTRG.206419"; transcript_id "MSTRG.206419.43"; exon_number "8";
chrX	StringTie	exon	54813118	54813160	1000	+	.	gene_id "MSTRG.206419"; transcript_id "MSTRG.206419.43"; exon_number "9";
chrX	StringTie	exon	54813488	54813550	1000	+	.	gene_id "MSTRG.206419"; transcript_id "MSTRG.206419.43"; exon_number "10";
chrX	StringTie	exon	54814661	54814775	1000	+	.	gene_id "MSTRG.206419"; transcript_id "MSTRG.206419.43"; exon_number "11";
chrX	StringTie	exon	54815248	54816033	1000	+	.	gene_id "MSTRG.206419"; transcript_id "MSTRG.206419.43"; exon_number "12";
chrX	StringTie	transcript	54807703	54816016	1000	+	.	gene_id "MSTRG.206419"; transcript_id "MSTRG.206419.44";
chrX	StringTie	exon	54807703	54807802	1000	+	.	gene_id "MSTRG.206419"; transcript_id "MSTRG.206419.44"; exon_number "1";
chrX	StringTie	exon	54809303	54809376	1000	+	.	gene_id "MSTRG.206419"; transcript_id "MSTRG.206419.44"; exon_number "2";
chrX	StringTie	exon	54809722	54810213	1000	+	.	gene_id "MSTRG.206419"; transcript_id "MSTRG.206419.44"; exon_number "3";
chrX	StringTie	exon	54810821	54811129	1000	+	.	gene_id "MSTRG.206419"; transcript_id "MSTRG.206419.44"; exon_number "4";
chrX	StringTie	exon	54811250	54811313	1000	+	.	gene_id "MSTRG.206419"; transcript_id "MSTRG.206419.44"; exon_number "5";
chrX	StringTie	exon	54811574	54811653	1000	+	.	gene_id "MSTRG.206419"; transcript_id "MSTRG.206419.44"; exon_number "6";
chrX	StringTie	exon	54812157	54812251	1000	+	.	gene_id "MSTRG.206419"; transcript_id "MSTRG.206419.44"; exon_number "7";
chrX	StringTie	exon	54812945	54813024	1000	+	.	gene_id "MSTRG.206419"; transcript_id "MSTRG.206419.44"; exon_number "8";
chrX	StringTie	exon	54813118	54813160	1000	+	.	gene_id "MSTRG.206419"; transcript_id "MSTRG.206419.44"; exon_number "9";
chrX	StringTie	exon	54813488	54813550	1000	+	.	gene_id "MSTRG.206419"; transcript_id "MSTRG.206419.44"; exon_number "10";
chrX	StringTie	exon	54814661	54814775	1000	+	.	gene_id "MSTRG.206419"; transcript_id "MSTRG.206419.44"; exon_number "11";
chrX	StringTie	exon	54814970	54816016	1000	+	.	gene_id "MSTRG.206419"; transcript_id "MSTRG.206419.44"; exon_number "12";
chrX	StringTie	transcript	54807703	54816016	1000	+	.	gene_id "MSTRG.206419"; transcript_id "MSTRG.206419.45";
chrX	StringTie	exon	54807703	54807802	1000	+	.	gene_id "MSTRG.206419"; transcript_id "MSTRG.206419.45"; exon_number "1";
chrX	StringTie	exon	54809303	54809376	1000	+	.	gene_id "MSTRG.206419"; transcript_id "MSTRG.206419.45"; exon_number "2";
chrX	StringTie	exon	54809722	54810213	1000	+	.	gene_id "MSTRG.206419"; transcript_id "MSTRG.206419.45"; exon_number "3";
chrX	StringTie	exon	54810821	54811129	1000	+	.	gene_id "MSTRG.206419"; transcript_id "MSTRG.206419.45"; exon_number "4";
chrX	StringTie	exon	54811250	54811313	1000	+	.	gene_id "MSTRG.206419"; transcript_id "MSTRG.206419.45"; exon_number "5";
chrX	StringTie	exon	54811574	54811653	1000	+	.	gene_id "MSTRG.206419"; transcript_id "MSTRG.206419.45"; exon_number "6";
chrX	StringTie	exon	54812157	54812251	1000	+	.	gene_id "MSTRG.206419"; transcript_id "MSTRG.206419.45"; exon_number "7";
chrX	StringTie	exon	54812945	54813024	1000	+	.	gene_id "MSTRG.206419"; transcript_id "MSTRG.206419.45"; exon_number "8";
chrX	StringTie	exon	54813118	54813160	1000	+	.	gene_id "MSTRG.206419"; transcript_id "MSTRG.206419.45"; exon_number "9";
chrX	StringTie	exon	54813488	54813550	1000	+	.	gene_id "MSTRG.206419"; transcript_id "MSTRG.206419.45"; exon_number "10";
chrX	StringTie	exon	54814661	54814775	1000	+	.	gene_id "MSTRG.206419"; transcript_id "MSTRG.206419.45"; exon_number "11";
chrX	StringTie	exon	54815881	54816016	1000	+	.	gene_id "MSTRG.206419"; transcript_id "MSTRG.206419.45"; exon_number "12";
chrX	StringTie	transcript	54807703	54816023	1000	+	.	gene_id "MSTRG.206419"; transcript_id "MSTRG.206419.46";
chrX	StringTie	exon	54807703	54807802	1000	+	.	gene_id "MSTRG.206419"; transcript_id "MSTRG.206419.46"; exon_number "1";
chrX	StringTie	exon	54809303	54809376	1000	+	.	gene_id "MSTRG.206419"; transcript_id "MSTRG.206419.46"; exon_number "2";
chrX	StringTie	exon	54809722	54809826	1000	+	.	gene_id "MSTRG.206419"; transcript_id "MSTRG.206419.46"; exon_number "3";
chrX	StringTie	exon	54809881	54810213	1000	+	.	gene_id "MSTRG.206419"; transcript_id "MSTRG.206419.46"; exon_number "4";
chrX	StringTie	exon	54810821	54811129	1000	+	.	gene_id "MSTRG.206419"; transcript_id "MSTRG.206419.46"; exon_number "5";
chrX	StringTie	exon	54811250	54811313	1000	+	.	gene_id "MSTRG.206419"; transcript_id "MSTRG.206419.46"; exon_number "6";
chrX	StringTie	exon	54811574	54811653	1000	+	.	gene_id "MSTRG.206419"; transcript_id "MSTRG.206419.46"; exon_number "7";
chrX	StringTie	exon	54812157	54812251	1000	+	.	gene_id "MSTRG.206419"; transcript_id "MSTRG.206419.46"; exon_number "8";
chrX	StringTie	exon	54812945	54813024	1000	+	.	gene_id "MSTRG.206419"; transcript_id "MSTRG.206419.46"; exon_number "9";
chrX	StringTie	exon	54813118	54813160	1000	+	.	gene_id "MSTRG.206419"; transcript_id "MSTRG.206419.46"; exon_number "10";
chrX	StringTie	exon	54813488	54813550	1000	+	.	gene_id "MSTRG.206419"; transcript_id "MSTRG.206419.46"; exon_number "11";
chrX	StringTie	exon	54814661	54814775	1000	+	.	gene_id "MSTRG.206419"; transcript_id "MSTRG.206419.46"; exon_number "12";
chrX	StringTie	exon	54815257	54816023	1000	+	.	gene_id "MSTRG.206419"; transcript_id "MSTRG.206419.46"; exon_number "13";
chrX	StringTie	transcript	54807703	54816039	1000	+	.	gene_id "MSTRG.206419"; transcript_id "MSTRG.206419.47";
chrX	StringTie	exon	54807703	54807802	1000	+	.	gene_id "MSTRG.206419"; transcript_id "MSTRG.206419.47"; exon_number "1";
chrX	StringTie	exon	54809303	54809376	1000	+	.	gene_id "MSTRG.206419"; transcript_id "MSTRG.206419.47"; exon_number "2";
chrX	StringTie	exon	54809722	54810213	1000	+	.	gene_id "MSTRG.206419"; transcript_id "MSTRG.206419.47"; exon_number "3";
chrX	StringTie	exon	54810821	54810904	1000	+	.	gene_id "MSTRG.206419"; transcript_id "MSTRG.206419.47"; exon_number "4";
chrX	StringTie	exon	54811046	54811129	1000	+	.	gene_id "MSTRG.206419"; transcript_id "MSTRG.206419.47"; exon_number "5";
chrX	StringTie	exon	54811250	54811313	1000	+	.	gene_id "MSTRG.206419"; transcript_id "MSTRG.206419.47"; exon_number "6";
chrX	StringTie	exon	54811574	54811653	1000	+	.	gene_id "MSTRG.206419"; transcript_id "MSTRG.206419.47"; exon_number "7";
chrX	StringTie	exon	54812157	54812251	1000	+	.	gene_id "MSTRG.206419"; transcript_id "MSTRG.206419.47"; exon_number "8";
chrX	StringTie	exon	54812945	54813024	1000	+	.	gene_id "MSTRG.206419"; transcript_id "MSTRG.206419.47"; exon_number "9";
chrX	StringTie	exon	54813118	54813160	1000	+	.	gene_id "MSTRG.206419"; transcript_id "MSTRG.206419.47"; exon_number "10";
chrX	StringTie	exon	54813488	54813550	1000	+	.	gene_id "MSTRG.206419"; transcript_id "MSTRG.206419.47"; exon_number "11";
chrX	StringTie	exon	54814661	54814775	1000	+	.	gene_id "MSTRG.206419"; transcript_id "MSTRG.206419.47"; exon_number "12";
chrX	StringTie	exon	54815257	54816039	1000	+	.	gene_id "MSTRG.206419"; transcript_id "MSTRG.206419.47"; exon_number "13";
chrX	StringTie	transcript	54807703	54816053	1000	+	.	gene_id "MSTRG.206419"; transcript_id "MSTRG.206419.48";
chrX	StringTie	exon	54807703	54807802	1000	+	.	gene_id "MSTRG.206419"; transcript_id "MSTRG.206419.48"; exon_number "1";
chrX	StringTie	exon	54809303	54809376	1000	+	.	gene_id "MSTRG.206419"; transcript_id "MSTRG.206419.48"; exon_number "2";
chrX	StringTie	exon	54809722	54809826	1000	+	.	gene_id "MSTRG.206419"; transcript_id "MSTRG.206419.48"; exon_number "3";
chrX	StringTie	exon	54809881	54810213	1000	+	.	gene_id "MSTRG.206419"; transcript_id "MSTRG.206419.48"; exon_number "4";
chrX	StringTie	exon	54810821	54811129	1000	+	.	gene_id "MSTRG.206419"; transcript_id "MSTRG.206419.48"; exon_number "5";
chrX	StringTie	exon	54811250	54811313	1000	+	.	gene_id "MSTRG.206419"; transcript_id "MSTRG.206419.48"; exon_number "6";
chrX	StringTie	exon	54811574	54811653	1000	+	.	gene_id "MSTRG.206419"; transcript_id "MSTRG.206419.48"; exon_number "7";
chrX	StringTie	exon	54812157	54812251	1000	+	.	gene_id "MSTRG.206419"; transcript_id "MSTRG.206419.48"; exon_number "8";
chrX	StringTie	exon	54812945	54813024	1000	+	.	gene_id "MSTRG.206419"; transcript_id "MSTRG.206419.48"; exon_number "9";
chrX	StringTie	exon	54813118	54813160	1000	+	.	gene_id "MSTRG.206419"; transcript_id "MSTRG.206419.48"; exon_number "10";
chrX	StringTie	exon	54813488	54813550	1000	+	.	gene_id "MSTRG.206419"; transcript_id "MSTRG.206419.48"; exon_number "11";
chrX	StringTie	exon	54814661	54814775	1000	+	.	gene_id "MSTRG.206419"; transcript_id "MSTRG.206419.48"; exon_number "12";
chrX	StringTie	exon	54815248	54815678	1000	+	.	gene_id "MSTRG.206419"; transcript_id "MSTRG.206419.48"; exon_number "13";
chrX	StringTie	exon	54815881	54816053	1000	+	.	gene_id "MSTRG.206419"; transcript_id "MSTRG.206419.48"; exon_number "14";
chrX	StringTie	transcript	54807703	54816059	1000	+	.	gene_id "MSTRG.206419"; transcript_id "MSTRG.206419.49";
chrX	StringTie	exon	54807703	54807802	1000	+	.	gene_id "MSTRG.206419"; transcript_id "MSTRG.206419.49"; exon_number "1";
chrX	StringTie	exon	54809303	54809376	1000	+	.	gene_id "MSTRG.206419"; transcript_id "MSTRG.206419.49"; exon_number "2";
chrX	StringTie	exon	54809722	54809844	1000	+	.	gene_id "MSTRG.206419"; transcript_id "MSTRG.206419.49"; exon_number "3";
chrX	StringTie	exon	54809881	54810213	1000	+	.	gene_id "MSTRG.206419"; transcript_id "MSTRG.206419.49"; exon_number "4";
chrX	StringTie	exon	54810821	54811129	1000	+	.	gene_id "MSTRG.206419"; transcript_id "MSTRG.206419.49"; exon_number "5";
chrX	StringTie	exon	54811250	54811313	1000	+	.	gene_id "MSTRG.206419"; transcript_id "MSTRG.206419.49"; exon_number "6";
chrX	StringTie	exon	54811574	54811653	1000	+	.	gene_id "MSTRG.206419"; transcript_id "MSTRG.206419.49"; exon_number "7";
chrX	StringTie	exon	54812157	54812251	1000	+	.	gene_id "MSTRG.206419"; transcript_id "MSTRG.206419.49"; exon_number "8";
chrX	StringTie	exon	54812945	54813024	1000	+	.	gene_id "MSTRG.206419"; transcript_id "MSTRG.206419.49"; exon_number "9";
chrX	StringTie	exon	54813118	54813160	1000	+	.	gene_id "MSTRG.206419"; transcript_id "MSTRG.206419.49"; exon_number "10";
chrX	StringTie	exon	54813488	54813550	1000	+	.	gene_id "MSTRG.206419"; transcript_id "MSTRG.206419.49"; exon_number "11";
chrX	StringTie	exon	54814661	54814775	1000	+	.	gene_id "MSTRG.206419"; transcript_id "MSTRG.206419.49"; exon_number "12";
chrX	StringTie	exon	54814970	54814997	1000	+	.	gene_id "MSTRG.206419"; transcript_id "MSTRG.206419.49"; exon_number "13";
chrX	StringTie	exon	54815248	54816059	1000	+	.	gene_id "MSTRG.206419"; transcript_id "MSTRG.206419.49"; exon_number "14";
chrX	StringTie	transcript	54807595	54816082	1000	+	.	gene_id "MSTRG.206419"; transcript_id "MSTRG.206419.5";
chrX	StringTie	exon	54807595	54807802	1000	+	.	gene_id "MSTRG.206419"; transcript_id "MSTRG.206419.5"; exon_number "1";
chrX	StringTie	exon	54809287	54809376	1000	+	.	gene_id "MSTRG.206419"; transcript_id "MSTRG.206419.5"; exon_number "2";
chrX	StringTie	exon	54809722	54810213	1000	+	.	gene_id "MSTRG.206419"; transcript_id "MSTRG.206419.5"; exon_number "3";
chrX	StringTie	exon	54810821	54811129	1000	+	.	gene_id "MSTRG.206419"; transcript_id "MSTRG.206419.5"; exon_number "4";
chrX	StringTie	exon	54811250	54811313	1000	+	.	gene_id "MSTRG.206419"; transcript_id "MSTRG.206419.5"; exon_number "5";
chrX	StringTie	exon	54811574	54811653	1000	+	.	gene_id "MSTRG.206419"; transcript_id "MSTRG.206419.5"; exon_number "6";
chrX	StringTie	exon	54812157	54812251	1000	+	.	gene_id "MSTRG.206419"; transcript_id "MSTRG.206419.5"; exon_number "7";
chrX	StringTie	exon	54812945	54813024	1000	+	.	gene_id "MSTRG.206419"; transcript_id "MSTRG.206419.5"; exon_number "8";
chrX	StringTie	exon	54813118	54813160	1000	+	.	gene_id "MSTRG.206419"; transcript_id "MSTRG.206419.5"; exon_number "9";
chrX	StringTie	exon	54813488	54813550	1000	+	.	gene_id "MSTRG.206419"; transcript_id "MSTRG.206419.5"; exon_number "10";
chrX	StringTie	exon	54814661	54814775	1000	+	.	gene_id "MSTRG.206419"; transcript_id "MSTRG.206419.5"; exon_number "11";
chrX	StringTie	exon	54815257	54815678	1000	+	.	gene_id "MSTRG.206419"; transcript_id "MSTRG.206419.5"; exon_number "12";
chrX	StringTie	exon	54815881	54816082	1000	+	.	gene_id "MSTRG.206419"; transcript_id "MSTRG.206419.5"; exon_number "13";
chrX	StringTie	transcript	54807703	54816080	1000	+	.	gene_id "MSTRG.206419"; transcript_id "MSTRG.206419.50";
chrX	StringTie	exon	54807703	54807802	1000	+	.	gene_id "MSTRG.206419"; transcript_id "MSTRG.206419.50"; exon_number "1";
chrX	StringTie	exon	54809303	54809376	1000	+	.	gene_id "MSTRG.206419"; transcript_id "MSTRG.206419.50"; exon_number "2";
chrX	StringTie	exon	54809722	54809844	1000	+	.	gene_id "MSTRG.206419"; transcript_id "MSTRG.206419.50"; exon_number "3";
chrX	StringTie	exon	54809881	54810213	1000	+	.	gene_id "MSTRG.206419"; transcript_id "MSTRG.206419.50"; exon_number "4";
chrX	StringTie	exon	54810821	54811129	1000	+	.	gene_id "MSTRG.206419"; transcript_id "MSTRG.206419.50"; exon_number "5";
chrX	StringTie	exon	54811250	54811313	1000	+	.	gene_id "MSTRG.206419"; transcript_id "MSTRG.206419.50"; exon_number "6";
chrX	StringTie	exon	54811574	54811653	1000	+	.	gene_id "MSTRG.206419"; transcript_id "MSTRG.206419.50"; exon_number "7";
chrX	StringTie	exon	54812157	54812251	1000	+	.	gene_id "MSTRG.206419"; transcript_id "MSTRG.206419.50"; exon_number "8";
chrX	StringTie	exon	54812945	54813024	1000	+	.	gene_id "MSTRG.206419"; transcript_id "MSTRG.206419.50"; exon_number "9";
chrX	StringTie	exon	54813118	54813160	1000	+	.	gene_id "MSTRG.206419"; transcript_id "MSTRG.206419.50"; exon_number "10";
chrX	StringTie	exon	54813488	54813550	1000	+	.	gene_id "MSTRG.206419"; transcript_id "MSTRG.206419.50"; exon_number "11";
chrX	StringTie	exon	54814661	54814775	1000	+	.	gene_id "MSTRG.206419"; transcript_id "MSTRG.206419.50"; exon_number "12";
chrX	StringTie	exon	54815269	54815690	1000	+	.	gene_id "MSTRG.206419"; transcript_id "MSTRG.206419.50"; exon_number "13";
chrX	StringTie	exon	54815881	54816080	1000	+	.	gene_id "MSTRG.206419"; transcript_id "MSTRG.206419.50"; exon_number "14";
chrX	StringTie	transcript	54807703	54816033	1000	+	.	gene_id "MSTRG.206419"; transcript_id "MSTRG.206419.51";
chrX	StringTie	exon	54807703	54807802	1000	+	.	gene_id "MSTRG.206419"; transcript_id "MSTRG.206419.51"; exon_number "1";
chrX	StringTie	exon	54809303	54809615	1000	+	.	gene_id "MSTRG.206419"; transcript_id "MSTRG.206419.51"; exon_number "2";
chrX	StringTie	exon	54809722	54810213	1000	+	.	gene_id "MSTRG.206419"; transcript_id "MSTRG.206419.51"; exon_number "3";
chrX	StringTie	exon	54810821	54811129	1000	+	.	gene_id "MSTRG.206419"; transcript_id "MSTRG.206419.51"; exon_number "4";
chrX	StringTie	exon	54811250	54811313	1000	+	.	gene_id "MSTRG.206419"; transcript_id "MSTRG.206419.51"; exon_number "5";
chrX	StringTie	exon	54811574	54811653	1000	+	.	gene_id "MSTRG.206419"; transcript_id "MSTRG.206419.51"; exon_number "6";
chrX	StringTie	exon	54812157	54812251	1000	+	.	gene_id "MSTRG.206419"; transcript_id "MSTRG.206419.51"; exon_number "7";
chrX	StringTie	exon	54812945	54813024	1000	+	.	gene_id "MSTRG.206419"; transcript_id "MSTRG.206419.51"; exon_number "8";
chrX	StringTie	exon	54813118	54813160	1000	+	.	gene_id "MSTRG.206419"; transcript_id "MSTRG.206419.51"; exon_number "9";
chrX	StringTie	exon	54813488	54813550	1000	+	.	gene_id "MSTRG.206419"; transcript_id "MSTRG.206419.51"; exon_number "10";
chrX	StringTie	exon	54814661	54814775	1000	+	.	gene_id "MSTRG.206419"; transcript_id "MSTRG.206419.51"; exon_number "11";
chrX	StringTie	exon	54815257	54815547	1000	+	.	gene_id "MSTRG.206419"; transcript_id "MSTRG.206419.51"; exon_number "12";
chrX	StringTie	exon	54815582	54815678	1000	+	.	gene_id "MSTRG.206419"; transcript_id "MSTRG.206419.51"; exon_number "13";
chrX	StringTie	exon	54815881	54816033	1000	+	.	gene_id "MSTRG.206419"; transcript_id "MSTRG.206419.51"; exon_number "14";
chrX	StringTie	transcript	54807703	54816016	1000	+	.	gene_id "MSTRG.206419"; transcript_id "MSTRG.206419.52";
chrX	StringTie	exon	54807703	54807802	1000	+	.	gene_id "MSTRG.206419"; transcript_id "MSTRG.206419.52"; exon_number "1";
chrX	StringTie	exon	54809303	54809376	1000	+	.	gene_id "MSTRG.206419"; transcript_id "MSTRG.206419.52"; exon_number "2";
chrX	StringTie	exon	54809722	54809844	1000	+	.	gene_id "MSTRG.206419"; transcript_id "MSTRG.206419.52"; exon_number "3";
chrX	StringTie	exon	54809941	54810213	1000	+	.	gene_id "MSTRG.206419"; transcript_id "MSTRG.206419.52"; exon_number "4";
chrX	StringTie	exon	54810821	54811129	1000	+	.	gene_id "MSTRG.206419"; transcript_id "MSTRG.206419.52"; exon_number "5";
chrX	StringTie	exon	54811250	54811313	1000	+	.	gene_id "MSTRG.206419"; transcript_id "MSTRG.206419.52"; exon_number "6";
chrX	StringTie	exon	54811574	54811653	1000	+	.	gene_id "MSTRG.206419"; transcript_id "MSTRG.206419.52"; exon_number "7";
chrX	StringTie	exon	54812157	54812251	1000	+	.	gene_id "MSTRG.206419"; transcript_id "MSTRG.206419.52"; exon_number "8";
chrX	StringTie	exon	54812945	54813024	1000	+	.	gene_id "MSTRG.206419"; transcript_id "MSTRG.206419.52"; exon_number "9";
chrX	StringTie	exon	54813118	54813160	1000	+	.	gene_id "MSTRG.206419"; transcript_id "MSTRG.206419.52"; exon_number "10";
chrX	StringTie	exon	54813488	54813550	1000	+	.	gene_id "MSTRG.206419"; transcript_id "MSTRG.206419.52"; exon_number "11";
chrX	StringTie	exon	54814661	54814775	1000	+	.	gene_id "MSTRG.206419"; transcript_id "MSTRG.206419.52"; exon_number "12";
chrX	StringTie	exon	54815248	54815678	1000	+	.	gene_id "MSTRG.206419"; transcript_id "MSTRG.206419.52"; exon_number "13";
chrX	StringTie	exon	54815881	54816016	1000	+	.	gene_id "MSTRG.206419"; transcript_id "MSTRG.206419.52"; exon_number "14";
chrX	StringTie	transcript	54807707	54816015	1000	+	.	gene_id "MSTRG.206419"; transcript_id "MSTRG.206419.53";
chrX	StringTie	exon	54807707	54807802	1000	+	.	gene_id "MSTRG.206419"; transcript_id "MSTRG.206419.53"; exon_number "1";
chrX	StringTie	exon	54809303	54809376	1000	+	.	gene_id "MSTRG.206419"; transcript_id "MSTRG.206419.53"; exon_number "2";
chrX	StringTie	exon	54810118	54810213	1000	+	.	gene_id "MSTRG.206419"; transcript_id "MSTRG.206419.53"; exon_number "3";
chrX	StringTie	exon	54810821	54811129	1000	+	.	gene_id "MSTRG.206419"; transcript_id "MSTRG.206419.53"; exon_number "4";
chrX	StringTie	exon	54811250	54811313	1000	+	.	gene_id "MSTRG.206419"; transcript_id "MSTRG.206419.53"; exon_number "5";
chrX	StringTie	exon	54811574	54811653	1000	+	.	gene_id "MSTRG.206419"; transcript_id "MSTRG.206419.53"; exon_number "6";
chrX	StringTie	exon	54812157	54812251	1000	+	.	gene_id "MSTRG.206419"; transcript_id "MSTRG.206419.53"; exon_number "7";
chrX	StringTie	exon	54812945	54813024	1000	+	.	gene_id "MSTRG.206419"; transcript_id "MSTRG.206419.53"; exon_number "8";
chrX	StringTie	exon	54813118	54813160	1000	+	.	gene_id "MSTRG.206419"; transcript_id "MSTRG.206419.53"; exon_number "9";
chrX	StringTie	exon	54813488	54813550	1000	+	.	gene_id "MSTRG.206419"; transcript_id "MSTRG.206419.53"; exon_number "10";
chrX	StringTie	exon	54814661	54814775	1000	+	.	gene_id "MSTRG.206419"; transcript_id "MSTRG.206419.53"; exon_number "11";
chrX	StringTie	exon	54815260	54816015	1000	+	.	gene_id "MSTRG.206419"; transcript_id "MSTRG.206419.53"; exon_number "12";
chrX	StringTie	transcript	54807708	54816080	1000	+	.	gene_id "MSTRG.206419"; transcript_id "MSTRG.206419.54";
chrX	StringTie	exon	54807708	54807802	1000	+	.	gene_id "MSTRG.206419"; transcript_id "MSTRG.206419.54"; exon_number "1";
chrX	StringTie	exon	54809303	54809376	1000	+	.	gene_id "MSTRG.206419"; transcript_id "MSTRG.206419.54"; exon_number "2";
chrX	StringTie	exon	54809722	54809844	1000	+	.	gene_id "MSTRG.206419"; transcript_id "MSTRG.206419.54"; exon_number "3";
chrX	StringTie	exon	54809881	54810213	1000	+	.	gene_id "MSTRG.206419"; transcript_id "MSTRG.206419.54"; exon_number "4";
chrX	StringTie	exon	54810821	54811129	1000	+	.	gene_id "MSTRG.206419"; transcript_id "MSTRG.206419.54"; exon_number "5";
chrX	StringTie	exon	54811250	54811313	1000	+	.	gene_id "MSTRG.206419"; transcript_id "MSTRG.206419.54"; exon_number "6";
chrX	StringTie	exon	54811574	54811653	1000	+	.	gene_id "MSTRG.206419"; transcript_id "MSTRG.206419.54"; exon_number "7";
chrX	StringTie	exon	54812157	54812251	1000	+	.	gene_id "MSTRG.206419"; transcript_id "MSTRG.206419.54"; exon_number "8";
chrX	StringTie	exon	54812945	54813024	1000	+	.	gene_id "MSTRG.206419"; transcript_id "MSTRG.206419.54"; exon_number "9";
chrX	StringTie	exon	54813118	54813160	1000	+	.	gene_id "MSTRG.206419"; transcript_id "MSTRG.206419.54"; exon_number "10";
chrX	StringTie	exon	54813488	54813550	1000	+	.	gene_id "MSTRG.206419"; transcript_id "MSTRG.206419.54"; exon_number "11";
chrX	StringTie	exon	54814661	54814775	1000	+	.	gene_id "MSTRG.206419"; transcript_id "MSTRG.206419.54"; exon_number "12";
chrX	StringTie	exon	54815260	54815678	1000	+	.	gene_id "MSTRG.206419"; transcript_id "MSTRG.206419.54"; exon_number "13";
chrX	StringTie	exon	54815881	54816080	1000	+	.	gene_id "MSTRG.206419"; transcript_id "MSTRG.206419.54"; exon_number "14";
chrX	StringTie	transcript	54807737	54816039	1000	+	.	gene_id "MSTRG.206419"; transcript_id "MSTRG.206419.55";
chrX	StringTie	exon	54807737	54807802	1000	+	.	gene_id "MSTRG.206419"; transcript_id "MSTRG.206419.55"; exon_number "1";
chrX	StringTie	exon	54809722	54810213	1000	+	.	gene_id "MSTRG.206419"; transcript_id "MSTRG.206419.55"; exon_number "2";
chrX	StringTie	exon	54810821	54811129	1000	+	.	gene_id "MSTRG.206419"; transcript_id "MSTRG.206419.55"; exon_number "3";
chrX	StringTie	exon	54811250	54811313	1000	+	.	gene_id "MSTRG.206419"; transcript_id "MSTRG.206419.55"; exon_number "4";
chrX	StringTie	exon	54811574	54811653	1000	+	.	gene_id "MSTRG.206419"; transcript_id "MSTRG.206419.55"; exon_number "5";
chrX	StringTie	exon	54812157	54812251	1000	+	.	gene_id "MSTRG.206419"; transcript_id "MSTRG.206419.55"; exon_number "6";
chrX	StringTie	exon	54812945	54813024	1000	+	.	gene_id "MSTRG.206419"; transcript_id "MSTRG.206419.55"; exon_number "7";
chrX	StringTie	exon	54813118	54813160	1000	+	.	gene_id "MSTRG.206419"; transcript_id "MSTRG.206419.55"; exon_number "8";
chrX	StringTie	exon	54813488	54813550	1000	+	.	gene_id "MSTRG.206419"; transcript_id "MSTRG.206419.55"; exon_number "9";
chrX	StringTie	exon	54814661	54814775	1000	+	.	gene_id "MSTRG.206419"; transcript_id "MSTRG.206419.55"; exon_number "10";
chrX	StringTie	exon	54815248	54815678	1000	+	.	gene_id "MSTRG.206419"; transcript_id "MSTRG.206419.55"; exon_number "11";
chrX	StringTie	exon	54815881	54816039	1000	+	.	gene_id "MSTRG.206419"; transcript_id "MSTRG.206419.55"; exon_number "12";
chrX	StringTie	transcript	54807755	54816038	1000	+	.	gene_id "MSTRG.206419"; transcript_id "MSTRG.206419.57";
chrX	StringTie	exon	54807755	54807802	1000	+	.	gene_id "MSTRG.206419"; transcript_id "MSTRG.206419.57"; exon_number "1";
chrX	StringTie	exon	54809303	54809376	1000	+	.	gene_id "MSTRG.206419"; transcript_id "MSTRG.206419.57"; exon_number "2";
chrX	StringTie	exon	54810118	54810213	1000	+	.	gene_id "MSTRG.206419"; transcript_id "MSTRG.206419.57"; exon_number "3";
chrX	StringTie	exon	54810821	54811129	1000	+	.	gene_id "MSTRG.206419"; transcript_id "MSTRG.206419.57"; exon_number "4";
chrX	StringTie	exon	54811250	54811313	1000	+	.	gene_id "MSTRG.206419"; transcript_id "MSTRG.206419.57"; exon_number "5";
chrX	StringTie	exon	54811574	54811653	1000	+	.	gene_id "MSTRG.206419"; transcript_id "MSTRG.206419.57"; exon_number "6";
chrX	StringTie	exon	54812157	54812251	1000	+	.	gene_id "MSTRG.206419"; transcript_id "MSTRG.206419.57"; exon_number "7";
chrX	StringTie	exon	54812945	54813024	1000	+	.	gene_id "MSTRG.206419"; transcript_id "MSTRG.206419.57"; exon_number "8";
chrX	StringTie	exon	54813118	54813160	1000	+	.	gene_id "MSTRG.206419"; transcript_id "MSTRG.206419.57"; exon_number "9";
chrX	StringTie	exon	54813488	54813550	1000	+	.	gene_id "MSTRG.206419"; transcript_id "MSTRG.206419.57"; exon_number "10";
chrX	StringTie	exon	54814661	54814775	1000	+	.	gene_id "MSTRG.206419"; transcript_id "MSTRG.206419.57"; exon_number "11";
chrX	StringTie	exon	54815257	54815690	1000	+	.	gene_id "MSTRG.206419"; transcript_id "MSTRG.206419.57"; exon_number "12";
chrX	StringTie	exon	54815881	54816038	1000	+	.	gene_id "MSTRG.206419"; transcript_id "MSTRG.206419.57"; exon_number "13";
chrX	StringTie	transcript	54807755	54816080	1000	+	.	gene_id "MSTRG.206419"; transcript_id "MSTRG.206419.58";
chrX	StringTie	exon	54807755	54807802	1000	+	.	gene_id "MSTRG.206419"; transcript_id "MSTRG.206419.58"; exon_number "1";
chrX	StringTie	exon	54809303	54809376	1000	+	.	gene_id "MSTRG.206419"; transcript_id "MSTRG.206419.58"; exon_number "2";
chrX	StringTie	exon	54810118	54810213	1000	+	.	gene_id "MSTRG.206419"; transcript_id "MSTRG.206419.58"; exon_number "3";
chrX	StringTie	exon	54810821	54811129	1000	+	.	gene_id "MSTRG.206419"; transcript_id "MSTRG.206419.58"; exon_number "4";
chrX	StringTie	exon	54811250	54811313	1000	+	.	gene_id "MSTRG.206419"; transcript_id "MSTRG.206419.58"; exon_number "5";
chrX	StringTie	exon	54811574	54811653	1000	+	.	gene_id "MSTRG.206419"; transcript_id "MSTRG.206419.58"; exon_number "6";
chrX	StringTie	exon	54812157	54812251	1000	+	.	gene_id "MSTRG.206419"; transcript_id "MSTRG.206419.58"; exon_number "7";
chrX	StringTie	exon	54812945	54813024	1000	+	.	gene_id "MSTRG.206419"; transcript_id "MSTRG.206419.58"; exon_number "8";
chrX	StringTie	exon	54813118	54813160	1000	+	.	gene_id "MSTRG.206419"; transcript_id "MSTRG.206419.58"; exon_number "9";
chrX	StringTie	exon	54813488	54813550	1000	+	.	gene_id "MSTRG.206419"; transcript_id "MSTRG.206419.58"; exon_number "10";
chrX	StringTie	exon	54814661	54814775	1000	+	.	gene_id "MSTRG.206419"; transcript_id "MSTRG.206419.58"; exon_number "11";
chrX	StringTie	exon	54815248	54816080	1000	+	.	gene_id "MSTRG.206419"; transcript_id "MSTRG.206419.58"; exon_number "12";
chrX	StringTie	transcript	54807755	54816037	1000	+	.	gene_id "MSTRG.206419"; transcript_id "MSTRG.206419.59";
chrX	StringTie	exon	54807755	54807802	1000	+	.	gene_id "MSTRG.206419"; transcript_id "MSTRG.206419.59"; exon_number "1";
chrX	StringTie	exon	54809303	54809376	1000	+	.	gene_id "MSTRG.206419"; transcript_id "MSTRG.206419.59"; exon_number "2";
chrX	StringTie	exon	54810118	54810213	1000	+	.	gene_id "MSTRG.206419"; transcript_id "MSTRG.206419.59"; exon_number "3";
chrX	StringTie	exon	54810821	54811129	1000	+	.	gene_id "MSTRG.206419"; transcript_id "MSTRG.206419.59"; exon_number "4";
chrX	StringTie	exon	54811250	54811313	1000	+	.	gene_id "MSTRG.206419"; transcript_id "MSTRG.206419.59"; exon_number "5";
chrX	StringTie	exon	54811574	54811653	1000	+	.	gene_id "MSTRG.206419"; transcript_id "MSTRG.206419.59"; exon_number "6";
chrX	StringTie	exon	54812157	54812251	1000	+	.	gene_id "MSTRG.206419"; transcript_id "MSTRG.206419.59"; exon_number "7";
chrX	StringTie	exon	54812945	54813024	1000	+	.	gene_id "MSTRG.206419"; transcript_id "MSTRG.206419.59"; exon_number "8";
chrX	StringTie	exon	54813118	54813160	1000	+	.	gene_id "MSTRG.206419"; transcript_id "MSTRG.206419.59"; exon_number "9";
chrX	StringTie	exon	54813488	54813550	1000	+	.	gene_id "MSTRG.206419"; transcript_id "MSTRG.206419.59"; exon_number "10";
chrX	StringTie	exon	54814661	54814775	1000	+	.	gene_id "MSTRG.206419"; transcript_id "MSTRG.206419.59"; exon_number "11";
chrX	StringTie	exon	54815257	54815678	1000	+	.	gene_id "MSTRG.206419"; transcript_id "MSTRG.206419.59"; exon_number "12";
chrX	StringTie	exon	54815881	54816037	1000	+	.	gene_id "MSTRG.206419"; transcript_id "MSTRG.206419.59"; exon_number "13";
chrX	StringTie	transcript	54807598	54816147	1000	+	.	gene_id "MSTRG.206419"; transcript_id "MSTRG.206419.6";
chrX	StringTie	exon	54807598	54807802	1000	+	.	gene_id "MSTRG.206419"; transcript_id "MSTRG.206419.6"; exon_number "1";
chrX	StringTie	exon	54809303	54809376	1000	+	.	gene_id "MSTRG.206419"; transcript_id "MSTRG.206419.6"; exon_number "2";
chrX	StringTie	exon	54809722	54810213	1000	+	.	gene_id "MSTRG.206419"; transcript_id "MSTRG.206419.6"; exon_number "3";
chrX	StringTie	exon	54810821	54811129	1000	+	.	gene_id "MSTRG.206419"; transcript_id "MSTRG.206419.6"; exon_number "4";
chrX	StringTie	exon	54811250	54811313	1000	+	.	gene_id "MSTRG.206419"; transcript_id "MSTRG.206419.6"; exon_number "5";
chrX	StringTie	exon	54811574	54811653	1000	+	.	gene_id "MSTRG.206419"; transcript_id "MSTRG.206419.6"; exon_number "6";
chrX	StringTie	exon	54812157	54812251	1000	+	.	gene_id "MSTRG.206419"; transcript_id "MSTRG.206419.6"; exon_number "7";
chrX	StringTie	exon	54812945	54813024	1000	+	.	gene_id "MSTRG.206419"; transcript_id "MSTRG.206419.6"; exon_number "8";
chrX	StringTie	exon	54813118	54813160	1000	+	.	gene_id "MSTRG.206419"; transcript_id "MSTRG.206419.6"; exon_number "9";
chrX	StringTie	exon	54813488	54813550	1000	+	.	gene_id "MSTRG.206419"; transcript_id "MSTRG.206419.6"; exon_number "10";
chrX	StringTie	exon	54814661	54814775	1000	+	.	gene_id "MSTRG.206419"; transcript_id "MSTRG.206419.6"; exon_number "11";
chrX	StringTie	exon	54815257	54815678	1000	+	.	gene_id "MSTRG.206419"; transcript_id "MSTRG.206419.6"; exon_number "12";
chrX	StringTie	exon	54815881	54816147	1000	+	.	gene_id "MSTRG.206419"; transcript_id "MSTRG.206419.6"; exon_number "13";
chrX	StringTie	transcript	54807755	54816015	1000	+	.	gene_id "MSTRG.206419"; transcript_id "MSTRG.206419.60";
chrX	StringTie	exon	54807755	54807802	1000	+	.	gene_id "MSTRG.206419"; transcript_id "MSTRG.206419.60"; exon_number "1";
chrX	StringTie	exon	54809303	54809376	1000	+	.	gene_id "MSTRG.206419"; transcript_id "MSTRG.206419.60"; exon_number "2";
chrX	StringTie	exon	54810118	54810213	1000	+	.	gene_id "MSTRG.206419"; transcript_id "MSTRG.206419.60"; exon_number "3";
chrX	StringTie	exon	54810821	54811129	1000	+	.	gene_id "MSTRG.206419"; transcript_id "MSTRG.206419.60"; exon_number "4";
chrX	StringTie	exon	54811250	54811313	1000	+	.	gene_id "MSTRG.206419"; transcript_id "MSTRG.206419.60"; exon_number "5";
chrX	StringTie	exon	54811574	54811653	1000	+	.	gene_id "MSTRG.206419"; transcript_id "MSTRG.206419.60"; exon_number "6";
chrX	StringTie	exon	54812157	54812251	1000	+	.	gene_id "MSTRG.206419"; transcript_id "MSTRG.206419.60"; exon_number "7";
chrX	StringTie	exon	54812945	54813024	1000	+	.	gene_id "MSTRG.206419"; transcript_id "MSTRG.206419.60"; exon_number "8";
chrX	StringTie	exon	54813118	54813160	1000	+	.	gene_id "MSTRG.206419"; transcript_id "MSTRG.206419.60"; exon_number "9";
chrX	StringTie	exon	54813488	54813550	1000	+	.	gene_id "MSTRG.206419"; transcript_id "MSTRG.206419.60"; exon_number "10";
chrX	StringTie	exon	54814661	54814775	1000	+	.	gene_id "MSTRG.206419"; transcript_id "MSTRG.206419.60"; exon_number "11";
chrX	StringTie	exon	54815260	54815690	1000	+	.	gene_id "MSTRG.206419"; transcript_id "MSTRG.206419.60"; exon_number "12";
chrX	StringTie	exon	54815881	54816015	1000	+	.	gene_id "MSTRG.206419"; transcript_id "MSTRG.206419.60"; exon_number "13";
chrX	StringTie	transcript	54808043	54816065	1000	+	.	gene_id "MSTRG.206419"; transcript_id "MSTRG.206419.62";
chrX	StringTie	exon	54808043	54808214	1000	+	.	gene_id "MSTRG.206419"; transcript_id "MSTRG.206419.62"; exon_number "1";
chrX	StringTie	exon	54809303	54809376	1000	+	.	gene_id "MSTRG.206419"; transcript_id "MSTRG.206419.62"; exon_number "2";
chrX	StringTie	exon	54809722	54810213	1000	+	.	gene_id "MSTRG.206419"; transcript_id "MSTRG.206419.62"; exon_number "3";
chrX	StringTie	exon	54810821	54811129	1000	+	.	gene_id "MSTRG.206419"; transcript_id "MSTRG.206419.62"; exon_number "4";
chrX	StringTie	exon	54811250	54811313	1000	+	.	gene_id "MSTRG.206419"; transcript_id "MSTRG.206419.62"; exon_number "5";
chrX	StringTie	exon	54811574	54811653	1000	+	.	gene_id "MSTRG.206419"; transcript_id "MSTRG.206419.62"; exon_number "6";
chrX	StringTie	exon	54812157	54812251	1000	+	.	gene_id "MSTRG.206419"; transcript_id "MSTRG.206419.62"; exon_number "7";
chrX	StringTie	exon	54812945	54813024	1000	+	.	gene_id "MSTRG.206419"; transcript_id "MSTRG.206419.62"; exon_number "8";
chrX	StringTie	exon	54813118	54813550	1000	+	.	gene_id "MSTRG.206419"; transcript_id "MSTRG.206419.62"; exon_number "9";
chrX	StringTie	exon	54814661	54814775	1000	+	.	gene_id "MSTRG.206419"; transcript_id "MSTRG.206419.62"; exon_number "10";
chrX	StringTie	exon	54815248	54815690	1000	+	.	gene_id "MSTRG.206419"; transcript_id "MSTRG.206419.62"; exon_number "11";
chrX	StringTie	exon	54815881	54816065	1000	+	.	gene_id "MSTRG.206419"; transcript_id "MSTRG.206419.62"; exon_number "12";
chrX	StringTie	transcript	54808059	54816081	1000	+	.	gene_id "MSTRG.206419"; transcript_id "MSTRG.206419.63";
chrX	StringTie	exon	54808059	54808214	1000	+	.	gene_id "MSTRG.206419"; transcript_id "MSTRG.206419.63"; exon_number "1";
chrX	StringTie	exon	54809303	54809376	1000	+	.	gene_id "MSTRG.206419"; transcript_id "MSTRG.206419.63"; exon_number "2";
chrX	StringTie	exon	54809722	54810213	1000	+	.	gene_id "MSTRG.206419"; transcript_id "MSTRG.206419.63"; exon_number "3";
chrX	StringTie	exon	54810821	54811129	1000	+	.	gene_id "MSTRG.206419"; transcript_id "MSTRG.206419.63"; exon_number "4";
chrX	StringTie	exon	54811250	54811313	1000	+	.	gene_id "MSTRG.206419"; transcript_id "MSTRG.206419.63"; exon_number "5";
chrX	StringTie	exon	54811574	54811653	1000	+	.	gene_id "MSTRG.206419"; transcript_id "MSTRG.206419.63"; exon_number "6";
chrX	StringTie	exon	54812157	54812251	1000	+	.	gene_id "MSTRG.206419"; transcript_id "MSTRG.206419.63"; exon_number "7";
chrX	StringTie	exon	54812945	54813024	1000	+	.	gene_id "MSTRG.206419"; transcript_id "MSTRG.206419.63"; exon_number "8";
chrX	StringTie	exon	54813118	54813160	1000	+	.	gene_id "MSTRG.206419"; transcript_id "MSTRG.206419.63"; exon_number "9";
chrX	StringTie	exon	54813488	54813550	1000	+	.	gene_id "MSTRG.206419"; transcript_id "MSTRG.206419.63"; exon_number "10";
chrX	StringTie	exon	54814661	54814775	1000	+	.	gene_id "MSTRG.206419"; transcript_id "MSTRG.206419.63"; exon_number "11";
chrX	StringTie	exon	54815248	54816081	1000	+	.	gene_id "MSTRG.206419"; transcript_id "MSTRG.206419.63"; exon_number "12";
chrX	StringTie	transcript	54808081	54816129	1000	+	.	gene_id "MSTRG.206419"; transcript_id "MSTRG.206419.64";
chrX	StringTie	exon	54808081	54808433	1000	+	.	gene_id "MSTRG.206419"; transcript_id "MSTRG.206419.64"; exon_number "1";
chrX	StringTie	exon	54809303	54809376	1000	+	.	gene_id "MSTRG.206419"; transcript_id "MSTRG.206419.64"; exon_number "2";
chrX	StringTie	exon	54809722	54810213	1000	+	.	gene_id "MSTRG.206419"; transcript_id "MSTRG.206419.64"; exon_number "3";
chrX	StringTie	exon	54810821	54811129	1000	+	.	gene_id "MSTRG.206419"; transcript_id "MSTRG.206419.64"; exon_number "4";
chrX	StringTie	exon	54811250	54811313	1000	+	.	gene_id "MSTRG.206419"; transcript_id "MSTRG.206419.64"; exon_number "5";
chrX	StringTie	exon	54811574	54811653	1000	+	.	gene_id "MSTRG.206419"; transcript_id "MSTRG.206419.64"; exon_number "6";
chrX	StringTie	exon	54812157	54812251	1000	+	.	gene_id "MSTRG.206419"; transcript_id "MSTRG.206419.64"; exon_number "7";
chrX	StringTie	exon	54812945	54813024	1000	+	.	gene_id "MSTRG.206419"; transcript_id "MSTRG.206419.64"; exon_number "8";
chrX	StringTie	exon	54813118	54813160	1000	+	.	gene_id "MSTRG.206419"; transcript_id "MSTRG.206419.64"; exon_number "9";
chrX	StringTie	exon	54813488	54813550	1000	+	.	gene_id "MSTRG.206419"; transcript_id "MSTRG.206419.64"; exon_number "10";
chrX	StringTie	exon	54814661	54814775	1000	+	.	gene_id "MSTRG.206419"; transcript_id "MSTRG.206419.64"; exon_number "11";
chrX	StringTie	exon	54815260	54815678	1000	+	.	gene_id "MSTRG.206419"; transcript_id "MSTRG.206419.64"; exon_number "12";
chrX	StringTie	exon	54815881	54816129	1000	+	.	gene_id "MSTRG.206419"; transcript_id "MSTRG.206419.64"; exon_number "13";
chrX	StringTie	transcript	54808093	54816369	1000	+	.	gene_id "MSTRG.206419"; transcript_id "MSTRG.206419.65";
chrX	StringTie	exon	54808093	54809223	1000	+	.	gene_id "MSTRG.206419"; transcript_id "MSTRG.206419.65"; exon_number "1";
chrX	StringTie	exon	54809303	54809376	1000	+	.	gene_id "MSTRG.206419"; transcript_id "MSTRG.206419.65"; exon_number "2";
chrX	StringTie	exon	54809722	54809844	1000	+	.	gene_id "MSTRG.206419"; transcript_id "MSTRG.206419.65"; exon_number "3";
chrX	StringTie	exon	54809881	54810213	1000	+	.	gene_id "MSTRG.206419"; transcript_id "MSTRG.206419.65"; exon_number "4";
chrX	StringTie	exon	54810821	54811129	1000	+	.	gene_id "MSTRG.206419"; transcript_id "MSTRG.206419.65"; exon_number "5";
chrX	StringTie	exon	54811250	54811313	1000	+	.	gene_id "MSTRG.206419"; transcript_id "MSTRG.206419.65"; exon_number "6";
chrX	StringTie	exon	54811574	54811653	1000	+	.	gene_id "MSTRG.206419"; transcript_id "MSTRG.206419.65"; exon_number "7";
chrX	StringTie	exon	54812157	54812251	1000	+	.	gene_id "MSTRG.206419"; transcript_id "MSTRG.206419.65"; exon_number "8";
chrX	StringTie	exon	54812945	54813024	1000	+	.	gene_id "MSTRG.206419"; transcript_id "MSTRG.206419.65"; exon_number "9";
chrX	StringTie	exon	54813118	54813160	1000	+	.	gene_id "MSTRG.206419"; transcript_id "MSTRG.206419.65"; exon_number "10";
chrX	StringTie	exon	54813488	54813550	1000	+	.	gene_id "MSTRG.206419"; transcript_id "MSTRG.206419.65"; exon_number "11";
chrX	StringTie	exon	54814661	54814775	1000	+	.	gene_id "MSTRG.206419"; transcript_id "MSTRG.206419.65"; exon_number "12";
chrX	StringTie	exon	54815257	54815678	1000	+	.	gene_id "MSTRG.206419"; transcript_id "MSTRG.206419.65"; exon_number "13";
chrX	StringTie	exon	54815881	54816369	1000	+	.	gene_id "MSTRG.206419"; transcript_id "MSTRG.206419.65"; exon_number "14";
chrX	StringTie	transcript	54808102	54816094	1000	+	.	gene_id "MSTRG.206419"; transcript_id "MSTRG.206419.66";
chrX	StringTie	exon	54808102	54809223	1000	+	.	gene_id "MSTRG.206419"; transcript_id "MSTRG.206419.66"; exon_number "1";
chrX	StringTie	exon	54809303	54809376	1000	+	.	gene_id "MSTRG.206419"; transcript_id "MSTRG.206419.66"; exon_number "2";
chrX	StringTie	exon	54809722	54810659	1000	+	.	gene_id "MSTRG.206419"; transcript_id "MSTRG.206419.66"; exon_number "3";
chrX	StringTie	exon	54810821	54811129	1000	+	.	gene_id "MSTRG.206419"; transcript_id "MSTRG.206419.66"; exon_number "4";
chrX	StringTie	exon	54811250	54811313	1000	+	.	gene_id "MSTRG.206419"; transcript_id "MSTRG.206419.66"; exon_number "5";
chrX	StringTie	exon	54811574	54811653	1000	+	.	gene_id "MSTRG.206419"; transcript_id "MSTRG.206419.66"; exon_number "6";
chrX	StringTie	exon	54812157	54812251	1000	+	.	gene_id "MSTRG.206419"; transcript_id "MSTRG.206419.66"; exon_number "7";
chrX	StringTie	exon	54812945	54813024	1000	+	.	gene_id "MSTRG.206419"; transcript_id "MSTRG.206419.66"; exon_number "8";
chrX	StringTie	exon	54813118	54813160	1000	+	.	gene_id "MSTRG.206419"; transcript_id "MSTRG.206419.66"; exon_number "9";
chrX	StringTie	exon	54813488	54813550	1000	+	.	gene_id "MSTRG.206419"; transcript_id "MSTRG.206419.66"; exon_number "10";
chrX	StringTie	exon	54814661	54814775	1000	+	.	gene_id "MSTRG.206419"; transcript_id "MSTRG.206419.66"; exon_number "11";
chrX	StringTie	exon	54815248	54815678	1000	+	.	gene_id "MSTRG.206419"; transcript_id "MSTRG.206419.66"; exon_number "12";
chrX	StringTie	exon	54815881	54816094	1000	+	.	gene_id "MSTRG.206419"; transcript_id "MSTRG.206419.66"; exon_number "13";
chrX	StringTie	transcript	54808104	54816157	1000	+	.	gene_id "MSTRG.206419"; transcript_id "MSTRG.206419.67";
chrX	StringTie	exon	54808104	54808433	1000	+	.	gene_id "MSTRG.206419"; transcript_id "MSTRG.206419.67"; exon_number "1";
chrX	StringTie	exon	54809303	54809376	1000	+	.	gene_id "MSTRG.206419"; transcript_id "MSTRG.206419.67"; exon_number "2";
chrX	StringTie	exon	54809722	54810213	1000	+	.	gene_id "MSTRG.206419"; transcript_id "MSTRG.206419.67"; exon_number "3";
chrX	StringTie	exon	54810821	54811129	1000	+	.	gene_id "MSTRG.206419"; transcript_id "MSTRG.206419.67"; exon_number "4";
chrX	StringTie	exon	54811250	54811313	1000	+	.	gene_id "MSTRG.206419"; transcript_id "MSTRG.206419.67"; exon_number "5";
chrX	StringTie	exon	54811574	54811653	1000	+	.	gene_id "MSTRG.206419"; transcript_id "MSTRG.206419.67"; exon_number "6";
chrX	StringTie	exon	54812157	54812251	1000	+	.	gene_id "MSTRG.206419"; transcript_id "MSTRG.206419.67"; exon_number "7";
chrX	StringTie	exon	54812945	54813024	1000	+	.	gene_id "MSTRG.206419"; transcript_id "MSTRG.206419.67"; exon_number "8";
chrX	StringTie	exon	54813118	54813160	1000	+	.	gene_id "MSTRG.206419"; transcript_id "MSTRG.206419.67"; exon_number "9";
chrX	StringTie	exon	54813488	54813550	1000	+	.	gene_id "MSTRG.206419"; transcript_id "MSTRG.206419.67"; exon_number "10";
chrX	StringTie	exon	54814661	54814775	1000	+	.	gene_id "MSTRG.206419"; transcript_id "MSTRG.206419.67"; exon_number "11";
chrX	StringTie	exon	54815248	54815678	1000	+	.	gene_id "MSTRG.206419"; transcript_id "MSTRG.206419.67"; exon_number "12";
chrX	StringTie	exon	54815881	54816157	1000	+	.	gene_id "MSTRG.206419"; transcript_id "MSTRG.206419.67"; exon_number "13";
chrX	StringTie	transcript	54808156	54816382	1000	+	.	gene_id "MSTRG.206419"; transcript_id "MSTRG.206419.68";
chrX	StringTie	exon	54808156	54808433	1000	+	.	gene_id "MSTRG.206419"; transcript_id "MSTRG.206419.68"; exon_number "1";
chrX	StringTie	exon	54809303	54809376	1000	+	.	gene_id "MSTRG.206419"; transcript_id "MSTRG.206419.68"; exon_number "2";
chrX	StringTie	exon	54809722	54809844	1000	+	.	gene_id "MSTRG.206419"; transcript_id "MSTRG.206419.68"; exon_number "3";
chrX	StringTie	exon	54809881	54810213	1000	+	.	gene_id "MSTRG.206419"; transcript_id "MSTRG.206419.68"; exon_number "4";
chrX	StringTie	exon	54810821	54811129	1000	+	.	gene_id "MSTRG.206419"; transcript_id "MSTRG.206419.68"; exon_number "5";
chrX	StringTie	exon	54811250	54811313	1000	+	.	gene_id "MSTRG.206419"; transcript_id "MSTRG.206419.68"; exon_number "6";
chrX	StringTie	exon	54811574	54811653	1000	+	.	gene_id "MSTRG.206419"; transcript_id "MSTRG.206419.68"; exon_number "7";
chrX	StringTie	exon	54812157	54812251	1000	+	.	gene_id "MSTRG.206419"; transcript_id "MSTRG.206419.68"; exon_number "8";
chrX	StringTie	exon	54812945	54813024	1000	+	.	gene_id "MSTRG.206419"; transcript_id "MSTRG.206419.68"; exon_number "9";
chrX	StringTie	exon	54813118	54813160	1000	+	.	gene_id "MSTRG.206419"; transcript_id "MSTRG.206419.68"; exon_number "10";
chrX	StringTie	exon	54813488	54813550	1000	+	.	gene_id "MSTRG.206419"; transcript_id "MSTRG.206419.68"; exon_number "11";
chrX	StringTie	exon	54814661	54814775	1000	+	.	gene_id "MSTRG.206419"; transcript_id "MSTRG.206419.68"; exon_number "12";
chrX	StringTie	exon	54815257	54815690	1000	+	.	gene_id "MSTRG.206419"; transcript_id "MSTRG.206419.68"; exon_number "13";
chrX	StringTie	exon	54815881	54816382	1000	+	.	gene_id "MSTRG.206419"; transcript_id "MSTRG.206419.68"; exon_number "14";
chrX	StringTie	transcript	54808209	54816112	1000	+	.	gene_id "MSTRG.206419"; transcript_id "MSTRG.206419.69";
chrX	StringTie	exon	54808209	54808433	1000	+	.	gene_id "MSTRG.206419"; transcript_id "MSTRG.206419.69"; exon_number "1";
chrX	StringTie	exon	54809303	54809376	1000	+	.	gene_id "MSTRG.206419"; transcript_id "MSTRG.206419.69"; exon_number "2";
chrX	StringTie	exon	54809722	54809817	1000	+	.	gene_id "MSTRG.206419"; transcript_id "MSTRG.206419.69"; exon_number "3";
chrX	StringTie	exon	54809872	54810213	1000	+	.	gene_id "MSTRG.206419"; transcript_id "MSTRG.206419.69"; exon_number "4";
chrX	StringTie	exon	54810821	54811129	1000	+	.	gene_id "MSTRG.206419"; transcript_id "MSTRG.206419.69"; exon_number "5";
chrX	StringTie	exon	54811250	54811313	1000	+	.	gene_id "MSTRG.206419"; transcript_id "MSTRG.206419.69"; exon_number "6";
chrX	StringTie	exon	54811574	54811653	1000	+	.	gene_id "MSTRG.206419"; transcript_id "MSTRG.206419.69"; exon_number "7";
chrX	StringTie	exon	54812157	54812251	1000	+	.	gene_id "MSTRG.206419"; transcript_id "MSTRG.206419.69"; exon_number "8";
chrX	StringTie	exon	54812945	54813024	1000	+	.	gene_id "MSTRG.206419"; transcript_id "MSTRG.206419.69"; exon_number "9";
chrX	StringTie	exon	54813118	54813160	1000	+	.	gene_id "MSTRG.206419"; transcript_id "MSTRG.206419.69"; exon_number "10";
chrX	StringTie	exon	54813488	54813550	1000	+	.	gene_id "MSTRG.206419"; transcript_id "MSTRG.206419.69"; exon_number "11";
chrX	StringTie	exon	54814661	54814775	1000	+	.	gene_id "MSTRG.206419"; transcript_id "MSTRG.206419.69"; exon_number "12";
chrX	StringTie	exon	54815248	54815690	1000	+	.	gene_id "MSTRG.206419"; transcript_id "MSTRG.206419.69"; exon_number "13";
chrX	StringTie	exon	54815881	54816112	1000	+	.	gene_id "MSTRG.206419"; transcript_id "MSTRG.206419.69"; exon_number "14";
chrX	StringTie	transcript	54807599	54816147	1000	+	.	gene_id "MSTRG.206419"; transcript_id "MSTRG.206419.7";
chrX	StringTie	exon	54807599	54807802	1000	+	.	gene_id "MSTRG.206419"; transcript_id "MSTRG.206419.7"; exon_number "1";
chrX	StringTie	exon	54809303	54809376	1000	+	.	gene_id "MSTRG.206419"; transcript_id "MSTRG.206419.7"; exon_number "2";
chrX	StringTie	exon	54809722	54809844	1000	+	.	gene_id "MSTRG.206419"; transcript_id "MSTRG.206419.7"; exon_number "3";
chrX	StringTie	exon	54809881	54810213	1000	+	.	gene_id "MSTRG.206419"; transcript_id "MSTRG.206419.7"; exon_number "4";
chrX	StringTie	exon	54810821	54811129	1000	+	.	gene_id "MSTRG.206419"; transcript_id "MSTRG.206419.7"; exon_number "5";
chrX	StringTie	exon	54811250	54811313	1000	+	.	gene_id "MSTRG.206419"; transcript_id "MSTRG.206419.7"; exon_number "6";
chrX	StringTie	exon	54811574	54811653	1000	+	.	gene_id "MSTRG.206419"; transcript_id "MSTRG.206419.7"; exon_number "7";
chrX	StringTie	exon	54812157	54812251	1000	+	.	gene_id "MSTRG.206419"; transcript_id "MSTRG.206419.7"; exon_number "8";
chrX	StringTie	exon	54812945	54813024	1000	+	.	gene_id "MSTRG.206419"; transcript_id "MSTRG.206419.7"; exon_number "9";
chrX	StringTie	exon	54813118	54813160	1000	+	.	gene_id "MSTRG.206419"; transcript_id "MSTRG.206419.7"; exon_number "10";
chrX	StringTie	exon	54813488	54813550	1000	+	.	gene_id "MSTRG.206419"; transcript_id "MSTRG.206419.7"; exon_number "11";
chrX	StringTie	exon	54814661	54814775	1000	+	.	gene_id "MSTRG.206419"; transcript_id "MSTRG.206419.7"; exon_number "12";
chrX	StringTie	exon	54815248	54815690	1000	+	.	gene_id "MSTRG.206419"; transcript_id "MSTRG.206419.7"; exon_number "13";
chrX	StringTie	exon	54815881	54816147	1000	+	.	gene_id "MSTRG.206419"; transcript_id "MSTRG.206419.7"; exon_number "14";
chrX	StringTie	transcript	54808220	54816488	1000	+	.	gene_id "MSTRG.206419"; transcript_id "MSTRG.206419.70";
chrX	StringTie	exon	54808220	54808433	1000	+	.	gene_id "MSTRG.206419"; transcript_id "MSTRG.206419.70"; exon_number "1";
chrX	StringTie	exon	54809303	54809376	1000	+	.	gene_id "MSTRG.206419"; transcript_id "MSTRG.206419.70"; exon_number "2";
chrX	StringTie	exon	54809722	54809844	1000	+	.	gene_id "MSTRG.206419"; transcript_id "MSTRG.206419.70"; exon_number "3";
chrX	StringTie	exon	54809881	54810213	1000	+	.	gene_id "MSTRG.206419"; transcript_id "MSTRG.206419.70"; exon_number "4";
chrX	StringTie	exon	54810821	54811129	1000	+	.	gene_id "MSTRG.206419"; transcript_id "MSTRG.206419.70"; exon_number "5";
chrX	StringTie	exon	54811250	54811313	1000	+	.	gene_id "MSTRG.206419"; transcript_id "MSTRG.206419.70"; exon_number "6";
chrX	StringTie	exon	54811574	54811653	1000	+	.	gene_id "MSTRG.206419"; transcript_id "MSTRG.206419.70"; exon_number "7";
chrX	StringTie	exon	54812157	54812251	1000	+	.	gene_id "MSTRG.206419"; transcript_id "MSTRG.206419.70"; exon_number "8";
chrX	StringTie	exon	54812945	54813024	1000	+	.	gene_id "MSTRG.206419"; transcript_id "MSTRG.206419.70"; exon_number "9";
chrX	StringTie	exon	54813118	54813160	1000	+	.	gene_id "MSTRG.206419"; transcript_id "MSTRG.206419.70"; exon_number "10";
chrX	StringTie	exon	54813488	54813550	1000	+	.	gene_id "MSTRG.206419"; transcript_id "MSTRG.206419.70"; exon_number "11";
chrX	StringTie	exon	54814661	54814775	1000	+	.	gene_id "MSTRG.206419"; transcript_id "MSTRG.206419.70"; exon_number "12";
chrX	StringTie	exon	54815248	54815690	1000	+	.	gene_id "MSTRG.206419"; transcript_id "MSTRG.206419.70"; exon_number "13";
chrX	StringTie	exon	54815881	54816488	1000	+	.	gene_id "MSTRG.206419"; transcript_id "MSTRG.206419.70"; exon_number "14";
chrX	StringTie	transcript	54808278	54816365	1000	+	.	gene_id "MSTRG.206419"; transcript_id "MSTRG.206419.71";
chrX	StringTie	exon	54808278	54808433	1000	+	.	gene_id "MSTRG.206419"; transcript_id "MSTRG.206419.71"; exon_number "1";
chrX	StringTie	exon	54809303	54809376	1000	+	.	gene_id "MSTRG.206419"; transcript_id "MSTRG.206419.71"; exon_number "2";
chrX	StringTie	exon	54809722	54810213	1000	+	.	gene_id "MSTRG.206419"; transcript_id "MSTRG.206419.71"; exon_number "3";
chrX	StringTie	exon	54810821	54811129	1000	+	.	gene_id "MSTRG.206419"; transcript_id "MSTRG.206419.71"; exon_number "4";
chrX	StringTie	exon	54811250	54811313	1000	+	.	gene_id "MSTRG.206419"; transcript_id "MSTRG.206419.71"; exon_number "5";
chrX	StringTie	exon	54811574	54811653	1000	+	.	gene_id "MSTRG.206419"; transcript_id "MSTRG.206419.71"; exon_number "6";
chrX	StringTie	exon	54812157	54812251	1000	+	.	gene_id "MSTRG.206419"; transcript_id "MSTRG.206419.71"; exon_number "7";
chrX	StringTie	exon	54812945	54813024	1000	+	.	gene_id "MSTRG.206419"; transcript_id "MSTRG.206419.71"; exon_number "8";
chrX	StringTie	exon	54813118	54813160	1000	+	.	gene_id "MSTRG.206419"; transcript_id "MSTRG.206419.71"; exon_number "9";
chrX	StringTie	exon	54813488	54813550	1000	+	.	gene_id "MSTRG.206419"; transcript_id "MSTRG.206419.71"; exon_number "10";
chrX	StringTie	exon	54814661	54814775	1000	+	.	gene_id "MSTRG.206419"; transcript_id "MSTRG.206419.71"; exon_number "11";
chrX	StringTie	exon	54815257	54816365	1000	+	.	gene_id "MSTRG.206419"; transcript_id "MSTRG.206419.71"; exon_number "12";
chrX	StringTie	transcript	54808281	54816147	1000	+	.	gene_id "MSTRG.206419"; transcript_id "MSTRG.206419.72";
chrX	StringTie	exon	54808281	54808433	1000	+	.	gene_id "MSTRG.206419"; transcript_id "MSTRG.206419.72"; exon_number "1";
chrX	StringTie	exon	54809303	54809376	1000	+	.	gene_id "MSTRG.206419"; transcript_id "MSTRG.206419.72"; exon_number "2";
chrX	StringTie	exon	54809722	54809862	1000	+	.	gene_id "MSTRG.206419"; transcript_id "MSTRG.206419.72"; exon_number "3";
chrX	StringTie	exon	54809890	54810213	1000	+	.	gene_id "MSTRG.206419"; transcript_id "MSTRG.206419.72"; exon_number "4";
chrX	StringTie	exon	54810821	54811129	1000	+	.	gene_id "MSTRG.206419"; transcript_id "MSTRG.206419.72"; exon_number "5";
chrX	StringTie	exon	54811250	54811313	1000	+	.	gene_id "MSTRG.206419"; transcript_id "MSTRG.206419.72"; exon_number "6";
chrX	StringTie	exon	54811574	54811653	1000	+	.	gene_id "MSTRG.206419"; transcript_id "MSTRG.206419.72"; exon_number "7";
chrX	StringTie	exon	54812157	54812251	1000	+	.	gene_id "MSTRG.206419"; transcript_id "MSTRG.206419.72"; exon_number "8";
chrX	StringTie	exon	54812945	54813024	1000	+	.	gene_id "MSTRG.206419"; transcript_id "MSTRG.206419.72"; exon_number "9";
chrX	StringTie	exon	54813118	54813160	1000	+	.	gene_id "MSTRG.206419"; transcript_id "MSTRG.206419.72"; exon_number "10";
chrX	StringTie	exon	54813488	54813550	1000	+	.	gene_id "MSTRG.206419"; transcript_id "MSTRG.206419.72"; exon_number "11";
chrX	StringTie	exon	54814661	54814775	1000	+	.	gene_id "MSTRG.206419"; transcript_id "MSTRG.206419.72"; exon_number "12";
chrX	StringTie	exon	54815248	54815678	1000	+	.	gene_id "MSTRG.206419"; transcript_id "MSTRG.206419.72"; exon_number "13";
chrX	StringTie	exon	54815881	54816147	1000	+	.	gene_id "MSTRG.206419"; transcript_id "MSTRG.206419.72"; exon_number "14";
chrX	StringTie	transcript	54808284	54816101	1000	+	.	gene_id "MSTRG.206419"; transcript_id "MSTRG.206419.73";
chrX	StringTie	exon	54808284	54808433	1000	+	.	gene_id "MSTRG.206419"; transcript_id "MSTRG.206419.73"; exon_number "1";
chrX	StringTie	exon	54809303	54809376	1000	+	.	gene_id "MSTRG.206419"; transcript_id "MSTRG.206419.73"; exon_number "2";
chrX	StringTie	exon	54809722	54809844	1000	+	.	gene_id "MSTRG.206419"; transcript_id "MSTRG.206419.73"; exon_number "3";
chrX	StringTie	exon	54809881	54810213	1000	+	.	gene_id "MSTRG.206419"; transcript_id "MSTRG.206419.73"; exon_number "4";
chrX	StringTie	exon	54810821	54811129	1000	+	.	gene_id "MSTRG.206419"; transcript_id "MSTRG.206419.73"; exon_number "5";
chrX	StringTie	exon	54811250	54811313	1000	+	.	gene_id "MSTRG.206419"; transcript_id "MSTRG.206419.73"; exon_number "6";
chrX	StringTie	exon	54811574	54811653	1000	+	.	gene_id "MSTRG.206419"; transcript_id "MSTRG.206419.73"; exon_number "7";
chrX	StringTie	exon	54812157	54812251	1000	+	.	gene_id "MSTRG.206419"; transcript_id "MSTRG.206419.73"; exon_number "8";
chrX	StringTie	exon	54812945	54813024	1000	+	.	gene_id "MSTRG.206419"; transcript_id "MSTRG.206419.73"; exon_number "9";
chrX	StringTie	exon	54813118	54813160	1000	+	.	gene_id "MSTRG.206419"; transcript_id "MSTRG.206419.73"; exon_number "10";
chrX	StringTie	exon	54813488	54813550	1000	+	.	gene_id "MSTRG.206419"; transcript_id "MSTRG.206419.73"; exon_number "11";
chrX	StringTie	exon	54814661	54814775	1000	+	.	gene_id "MSTRG.206419"; transcript_id "MSTRG.206419.73"; exon_number "12";
chrX	StringTie	exon	54815248	54815678	1000	+	.	gene_id "MSTRG.206419"; transcript_id "MSTRG.206419.73"; exon_number "13";
chrX	StringTie	exon	54815881	54816101	1000	+	.	gene_id "MSTRG.206419"; transcript_id "MSTRG.206419.73"; exon_number "14";
chrX	StringTie	transcript	54808288	54816132	1000	+	.	gene_id "MSTRG.206419"; transcript_id "MSTRG.206419.74";
chrX	StringTie	exon	54808288	54808433	1000	+	.	gene_id "MSTRG.206419"; transcript_id "MSTRG.206419.74"; exon_number "1";
chrX	StringTie	exon	54809303	54809376	1000	+	.	gene_id "MSTRG.206419"; transcript_id "MSTRG.206419.74"; exon_number "2";
chrX	StringTie	exon	54809722	54810213	1000	+	.	gene_id "MSTRG.206419"; transcript_id "MSTRG.206419.74"; exon_number "3";
chrX	StringTie	exon	54810821	54811129	1000	+	.	gene_id "MSTRG.206419"; transcript_id "MSTRG.206419.74"; exon_number "4";
chrX	StringTie	exon	54811250	54811313	1000	+	.	gene_id "MSTRG.206419"; transcript_id "MSTRG.206419.74"; exon_number "5";
chrX	StringTie	exon	54811574	54811653	1000	+	.	gene_id "MSTRG.206419"; transcript_id "MSTRG.206419.74"; exon_number "6";
chrX	StringTie	exon	54812157	54812251	1000	+	.	gene_id "MSTRG.206419"; transcript_id "MSTRG.206419.74"; exon_number "7";
chrX	StringTie	exon	54812945	54813024	1000	+	.	gene_id "MSTRG.206419"; transcript_id "MSTRG.206419.74"; exon_number "8";
chrX	StringTie	exon	54813118	54813160	1000	+	.	gene_id "MSTRG.206419"; transcript_id "MSTRG.206419.74"; exon_number "9";
chrX	StringTie	exon	54813488	54813550	1000	+	.	gene_id "MSTRG.206419"; transcript_id "MSTRG.206419.74"; exon_number "10";
chrX	StringTie	exon	54814661	54814775	1000	+	.	gene_id "MSTRG.206419"; transcript_id "MSTRG.206419.74"; exon_number "11";
chrX	StringTie	exon	54815260	54815690	1000	+	.	gene_id "MSTRG.206419"; transcript_id "MSTRG.206419.74"; exon_number "12";
chrX	StringTie	exon	54815881	54816132	1000	+	.	gene_id "MSTRG.206419"; transcript_id "MSTRG.206419.74"; exon_number "13";
chrX	StringTie	transcript	54808295	54816079	1000	+	.	gene_id "MSTRG.206419"; transcript_id "MSTRG.206419.75";
chrX	StringTie	exon	54808295	54808433	1000	+	.	gene_id "MSTRG.206419"; transcript_id "MSTRG.206419.75"; exon_number "1";
chrX	StringTie	exon	54809303	54809376	1000	+	.	gene_id "MSTRG.206419"; transcript_id "MSTRG.206419.75"; exon_number "2";
chrX	StringTie	exon	54809722	54810213	1000	+	.	gene_id "MSTRG.206419"; transcript_id "MSTRG.206419.75"; exon_number "3";
chrX	StringTie	exon	54810821	54811129	1000	+	.	gene_id "MSTRG.206419"; transcript_id "MSTRG.206419.75"; exon_number "4";
chrX	StringTie	exon	54811250	54811313	1000	+	.	gene_id "MSTRG.206419"; transcript_id "MSTRG.206419.75"; exon_number "5";
chrX	StringTie	exon	54811574	54811653	1000	+	.	gene_id "MSTRG.206419"; transcript_id "MSTRG.206419.75"; exon_number "6";
chrX	StringTie	exon	54812157	54812251	1000	+	.	gene_id "MSTRG.206419"; transcript_id "MSTRG.206419.75"; exon_number "7";
chrX	StringTie	exon	54812945	54813024	1000	+	.	gene_id "MSTRG.206419"; transcript_id "MSTRG.206419.75"; exon_number "8";
chrX	StringTie	exon	54813118	54813160	1000	+	.	gene_id "MSTRG.206419"; transcript_id "MSTRG.206419.75"; exon_number "9";
chrX	StringTie	exon	54813488	54813550	1000	+	.	gene_id "MSTRG.206419"; transcript_id "MSTRG.206419.75"; exon_number "10";
chrX	StringTie	exon	54814661	54814775	1000	+	.	gene_id "MSTRG.206419"; transcript_id "MSTRG.206419.75"; exon_number "11";
chrX	StringTie	exon	54815257	54815678	1000	+	.	gene_id "MSTRG.206419"; transcript_id "MSTRG.206419.75"; exon_number "12";
chrX	StringTie	exon	54815881	54816079	1000	+	.	gene_id "MSTRG.206419"; transcript_id "MSTRG.206419.75"; exon_number "13";
chrX	StringTie	transcript	54808304	54816082	1000	+	.	gene_id "MSTRG.206419"; transcript_id "MSTRG.206419.76";
chrX	StringTie	exon	54808304	54808433	1000	+	.	gene_id "MSTRG.206419"; transcript_id "MSTRG.206419.76"; exon_number "1";
chrX	StringTie	exon	54809303	54809376	1000	+	.	gene_id "MSTRG.206419"; transcript_id "MSTRG.206419.76"; exon_number "2";
chrX	StringTie	exon	54809722	54809844	1000	+	.	gene_id "MSTRG.206419"; transcript_id "MSTRG.206419.76"; exon_number "3";
chrX	StringTie	exon	54809881	54810213	1000	+	.	gene_id "MSTRG.206419"; transcript_id "MSTRG.206419.76"; exon_number "4";
chrX	StringTie	exon	54810821	54811129	1000	+	.	gene_id "MSTRG.206419"; transcript_id "MSTRG.206419.76"; exon_number "5";
chrX	StringTie	exon	54811250	54811313	1000	+	.	gene_id "MSTRG.206419"; transcript_id "MSTRG.206419.76"; exon_number "6";
chrX	StringTie	exon	54811574	54811653	1000	+	.	gene_id "MSTRG.206419"; transcript_id "MSTRG.206419.76"; exon_number "7";
chrX	StringTie	exon	54812157	54812251	1000	+	.	gene_id "MSTRG.206419"; transcript_id "MSTRG.206419.76"; exon_number "8";
chrX	StringTie	exon	54812945	54813024	1000	+	.	gene_id "MSTRG.206419"; transcript_id "MSTRG.206419.76"; exon_number "9";
chrX	StringTie	exon	54813118	54813160	1000	+	.	gene_id "MSTRG.206419"; transcript_id "MSTRG.206419.76"; exon_number "10";
chrX	StringTie	exon	54813488	54813550	1000	+	.	gene_id "MSTRG.206419"; transcript_id "MSTRG.206419.76"; exon_number "11";
chrX	StringTie	exon	54814661	54814775	1000	+	.	gene_id "MSTRG.206419"; transcript_id "MSTRG.206419.76"; exon_number "12";
chrX	StringTie	exon	54815257	54815678	1000	+	.	gene_id "MSTRG.206419"; transcript_id "MSTRG.206419.76"; exon_number "13";
chrX	StringTie	exon	54815881	54816082	1000	+	.	gene_id "MSTRG.206419"; transcript_id "MSTRG.206419.76"; exon_number "14";
chrX	StringTie	transcript	54808304	54816080	1000	+	.	gene_id "MSTRG.206419"; transcript_id "MSTRG.206419.77";
chrX	StringTie	exon	54808304	54808433	1000	+	.	gene_id "MSTRG.206419"; transcript_id "MSTRG.206419.77"; exon_number "1";
chrX	StringTie	exon	54809303	54809376	1000	+	.	gene_id "MSTRG.206419"; transcript_id "MSTRG.206419.77"; exon_number "2";
chrX	StringTie	exon	54809722	54810213	1000	+	.	gene_id "MSTRG.206419"; transcript_id "MSTRG.206419.77"; exon_number "3";
chrX	StringTie	exon	54810821	54810904	1000	+	.	gene_id "MSTRG.206419"; transcript_id "MSTRG.206419.77"; exon_number "4";
chrX	StringTie	exon	54811046	54811129	1000	+	.	gene_id "MSTRG.206419"; transcript_id "MSTRG.206419.77"; exon_number "5";
chrX	StringTie	exon	54811250	54811313	1000	+	.	gene_id "MSTRG.206419"; transcript_id "MSTRG.206419.77"; exon_number "6";
chrX	StringTie	exon	54811574	54811653	1000	+	.	gene_id "MSTRG.206419"; transcript_id "MSTRG.206419.77"; exon_number "7";
chrX	StringTie	exon	54812157	54812251	1000	+	.	gene_id "MSTRG.206419"; transcript_id "MSTRG.206419.77"; exon_number "8";
chrX	StringTie	exon	54812945	54813024	1000	+	.	gene_id "MSTRG.206419"; transcript_id "MSTRG.206419.77"; exon_number "9";
chrX	StringTie	exon	54813118	54813160	1000	+	.	gene_id "MSTRG.206419"; transcript_id "MSTRG.206419.77"; exon_number "10";
chrX	StringTie	exon	54813488	54813550	1000	+	.	gene_id "MSTRG.206419"; transcript_id "MSTRG.206419.77"; exon_number "11";
chrX	StringTie	exon	54814661	54814775	1000	+	.	gene_id "MSTRG.206419"; transcript_id "MSTRG.206419.77"; exon_number "12";
chrX	StringTie	exon	54815248	54815690	1000	+	.	gene_id "MSTRG.206419"; transcript_id "MSTRG.206419.77"; exon_number "13";
chrX	StringTie	exon	54815881	54816080	1000	+	.	gene_id "MSTRG.206419"; transcript_id "MSTRG.206419.77"; exon_number "14";
chrX	StringTie	transcript	54808305	54816074	1000	+	.	gene_id "MSTRG.206419"; transcript_id "MSTRG.206419.78";
chrX	StringTie	exon	54808305	54808433	1000	+	.	gene_id "MSTRG.206419"; transcript_id "MSTRG.206419.78"; exon_number "1";
chrX	StringTie	exon	54809303	54809376	1000	+	.	gene_id "MSTRG.206419"; transcript_id "MSTRG.206419.78"; exon_number "2";
chrX	StringTie	exon	54809722	54810213	1000	+	.	gene_id "MSTRG.206419"; transcript_id "MSTRG.206419.78"; exon_number "3";
chrX	StringTie	exon	54810821	54811129	1000	+	.	gene_id "MSTRG.206419"; transcript_id "MSTRG.206419.78"; exon_number "4";
chrX	StringTie	exon	54811250	54811313	1000	+	.	gene_id "MSTRG.206419"; transcript_id "MSTRG.206419.78"; exon_number "5";
chrX	StringTie	exon	54811574	54812040	1000	+	.	gene_id "MSTRG.206419"; transcript_id "MSTRG.206419.78"; exon_number "6";
chrX	StringTie	exon	54812157	54812251	1000	+	.	gene_id "MSTRG.206419"; transcript_id "MSTRG.206419.78"; exon_number "7";
chrX	StringTie	exon	54812945	54813024	1000	+	.	gene_id "MSTRG.206419"; transcript_id "MSTRG.206419.78"; exon_number "8";
chrX	StringTie	exon	54813118	54813160	1000	+	.	gene_id "MSTRG.206419"; transcript_id "MSTRG.206419.78"; exon_number "9";
chrX	StringTie	exon	54813488	54813550	1000	+	.	gene_id "MSTRG.206419"; transcript_id "MSTRG.206419.78"; exon_number "10";
chrX	StringTie	exon	54814661	54814775	1000	+	.	gene_id "MSTRG.206419"; transcript_id "MSTRG.206419.78"; exon_number "11";
chrX	StringTie	exon	54815257	54816074	1000	+	.	gene_id "MSTRG.206419"; transcript_id "MSTRG.206419.78"; exon_number "12";
chrX	StringTie	transcript	54808305	54816015	1000	+	.	gene_id "MSTRG.206419"; transcript_id "MSTRG.206419.79";
chrX	StringTie	exon	54808305	54808433	1000	+	.	gene_id "MSTRG.206419"; transcript_id "MSTRG.206419.79"; exon_number "1";
chrX	StringTie	exon	54809303	54809376	1000	+	.	gene_id "MSTRG.206419"; transcript_id "MSTRG.206419.79"; exon_number "2";
chrX	StringTie	exon	54809722	54810213	1000	+	.	gene_id "MSTRG.206419"; transcript_id "MSTRG.206419.79"; exon_number "3";
chrX	StringTie	exon	54810821	54811129	1000	+	.	gene_id "MSTRG.206419"; transcript_id "MSTRG.206419.79"; exon_number "4";
chrX	StringTie	exon	54811250	54811313	1000	+	.	gene_id "MSTRG.206419"; transcript_id "MSTRG.206419.79"; exon_number "5";
chrX	StringTie	exon	54811574	54811653	1000	+	.	gene_id "MSTRG.206419"; transcript_id "MSTRG.206419.79"; exon_number "6";
chrX	StringTie	exon	54812157	54812251	1000	+	.	gene_id "MSTRG.206419"; transcript_id "MSTRG.206419.79"; exon_number "7";
chrX	StringTie	exon	54812945	54813024	1000	+	.	gene_id "MSTRG.206419"; transcript_id "MSTRG.206419.79"; exon_number "8";
chrX	StringTie	exon	54813118	54813240	1000	+	.	gene_id "MSTRG.206419"; transcript_id "MSTRG.206419.79"; exon_number "9";
chrX	StringTie	exon	54813488	54813550	1000	+	.	gene_id "MSTRG.206419"; transcript_id "MSTRG.206419.79"; exon_number "10";
chrX	StringTie	exon	54814661	54814775	1000	+	.	gene_id "MSTRG.206419"; transcript_id "MSTRG.206419.79"; exon_number "11";
chrX	StringTie	exon	54815257	54816015	1000	+	.	gene_id "MSTRG.206419"; transcript_id "MSTRG.206419.79"; exon_number "12";
chrX	StringTie	transcript	54807599	54816989	1000	+	.	gene_id "MSTRG.206419"; transcript_id "MSTRG.206419.8";
chrX	StringTie	exon	54807599	54807802	1000	+	.	gene_id "MSTRG.206419"; transcript_id "MSTRG.206419.8"; exon_number "1";
chrX	StringTie	exon	54809303	54809376	1000	+	.	gene_id "MSTRG.206419"; transcript_id "MSTRG.206419.8"; exon_number "2";
chrX	StringTie	exon	54809722	54809844	1000	+	.	gene_id "MSTRG.206419"; transcript_id "MSTRG.206419.8"; exon_number "3";
chrX	StringTie	exon	54809881	54810213	1000	+	.	gene_id "MSTRG.206419"; transcript_id "MSTRG.206419.8"; exon_number "4";
chrX	StringTie	exon	54810821	54810904	1000	+	.	gene_id "MSTRG.206419"; transcript_id "MSTRG.206419.8"; exon_number "5";
chrX	StringTie	exon	54811046	54811129	1000	+	.	gene_id "MSTRG.206419"; transcript_id "MSTRG.206419.8"; exon_number "6";
chrX	StringTie	exon	54811250	54811313	1000	+	.	gene_id "MSTRG.206419"; transcript_id "MSTRG.206419.8"; exon_number "7";
chrX	StringTie	exon	54811574	54811653	1000	+	.	gene_id "MSTRG.206419"; transcript_id "MSTRG.206419.8"; exon_number "8";
chrX	StringTie	exon	54812157	54812251	1000	+	.	gene_id "MSTRG.206419"; transcript_id "MSTRG.206419.8"; exon_number "9";
chrX	StringTie	exon	54812945	54813024	1000	+	.	gene_id "MSTRG.206419"; transcript_id "MSTRG.206419.8"; exon_number "10";
chrX	StringTie	exon	54813118	54813160	1000	+	.	gene_id "MSTRG.206419"; transcript_id "MSTRG.206419.8"; exon_number "11";
chrX	StringTie	exon	54813488	54813550	1000	+	.	gene_id "MSTRG.206419"; transcript_id "MSTRG.206419.8"; exon_number "12";
chrX	StringTie	exon	54814661	54814775	1000	+	.	gene_id "MSTRG.206419"; transcript_id "MSTRG.206419.8"; exon_number "13";
chrX	StringTie	exon	54815248	54815690	1000	+	.	gene_id "MSTRG.206419"; transcript_id "MSTRG.206419.8"; exon_number "14";
chrX	StringTie	exon	54815881	54816989	1000	+	.	gene_id "MSTRG.206419"; transcript_id "MSTRG.206419.8"; exon_number "15";
chrX	StringTie	transcript	54808308	54816027	1000	+	.	gene_id "MSTRG.206419"; transcript_id "MSTRG.206419.80";
chrX	StringTie	exon	54808308	54808433	1000	+	.	gene_id "MSTRG.206419"; transcript_id "MSTRG.206419.80"; exon_number "1";
chrX	StringTie	exon	54809303	54809376	1000	+	.	gene_id "MSTRG.206419"; transcript_id "MSTRG.206419.80"; exon_number "2";
chrX	StringTie	exon	54809722	54810213	1000	+	.	gene_id "MSTRG.206419"; transcript_id "MSTRG.206419.80"; exon_number "3";
chrX	StringTie	exon	54810827	54811129	1000	+	.	gene_id "MSTRG.206419"; transcript_id "MSTRG.206419.80"; exon_number "4";
chrX	StringTie	exon	54811250	54811313	1000	+	.	gene_id "MSTRG.206419"; transcript_id "MSTRG.206419.80"; exon_number "5";
chrX	StringTie	exon	54811574	54811653	1000	+	.	gene_id "MSTRG.206419"; transcript_id "MSTRG.206419.80"; exon_number "6";
chrX	StringTie	exon	54812157	54812251	1000	+	.	gene_id "MSTRG.206419"; transcript_id "MSTRG.206419.80"; exon_number "7";
chrX	StringTie	exon	54812945	54813024	1000	+	.	gene_id "MSTRG.206419"; transcript_id "MSTRG.206419.80"; exon_number "8";
chrX	StringTie	exon	54813118	54813550	1000	+	.	gene_id "MSTRG.206419"; transcript_id "MSTRG.206419.80"; exon_number "9";
chrX	StringTie	exon	54814661	54814775	1000	+	.	gene_id "MSTRG.206419"; transcript_id "MSTRG.206419.80"; exon_number "10";
chrX	StringTie	exon	54815257	54815690	1000	+	.	gene_id "MSTRG.206419"; transcript_id "MSTRG.206419.80"; exon_number "11";
chrX	StringTie	exon	54815881	54816027	1000	+	.	gene_id "MSTRG.206419"; transcript_id "MSTRG.206419.80"; exon_number "12";
chrX	StringTie	transcript	54808316	54816087	1000	+	.	gene_id "MSTRG.206419"; transcript_id "MSTRG.206419.81";
chrX	StringTie	exon	54808316	54808433	1000	+	.	gene_id "MSTRG.206419"; transcript_id "MSTRG.206419.81"; exon_number "1";
chrX	StringTie	exon	54809303	54809376	1000	+	.	gene_id "MSTRG.206419"; transcript_id "MSTRG.206419.81"; exon_number "2";
chrX	StringTie	exon	54809722	54810213	1000	+	.	gene_id "MSTRG.206419"; transcript_id "MSTRG.206419.81"; exon_number "3";
chrX	StringTie	exon	54810821	54811129	1000	+	.	gene_id "MSTRG.206419"; transcript_id "MSTRG.206419.81"; exon_number "4";
chrX	StringTie	exon	54811250	54811313	1000	+	.	gene_id "MSTRG.206419"; transcript_id "MSTRG.206419.81"; exon_number "5";
chrX	StringTie	exon	54811574	54811653	1000	+	.	gene_id "MSTRG.206419"; transcript_id "MSTRG.206419.81"; exon_number "6";
chrX	StringTie	exon	54812157	54812251	1000	+	.	gene_id "MSTRG.206419"; transcript_id "MSTRG.206419.81"; exon_number "7";
chrX	StringTie	exon	54812945	54813024	1000	+	.	gene_id "MSTRG.206419"; transcript_id "MSTRG.206419.81"; exon_number "8";
chrX	StringTie	exon	54813118	54813550	1000	+	.	gene_id "MSTRG.206419"; transcript_id "MSTRG.206419.81"; exon_number "9";
chrX	StringTie	exon	54814661	54814775	1000	+	.	gene_id "MSTRG.206419"; transcript_id "MSTRG.206419.81"; exon_number "10";
chrX	StringTie	exon	54815257	54815678	1000	+	.	gene_id "MSTRG.206419"; transcript_id "MSTRG.206419.81"; exon_number "11";
chrX	StringTie	exon	54815881	54816087	1000	+	.	gene_id "MSTRG.206419"; transcript_id "MSTRG.206419.81"; exon_number "12";
chrX	StringTie	transcript	54808320	54816127	1000	+	.	gene_id "MSTRG.206419"; transcript_id "MSTRG.206419.82";
chrX	StringTie	exon	54808320	54808433	1000	+	.	gene_id "MSTRG.206419"; transcript_id "MSTRG.206419.82"; exon_number "1";
chrX	StringTie	exon	54809303	54809376	1000	+	.	gene_id "MSTRG.206419"; transcript_id "MSTRG.206419.82"; exon_number "2";
chrX	StringTie	exon	54809722	54809844	1000	+	.	gene_id "MSTRG.206419"; transcript_id "MSTRG.206419.82"; exon_number "3";
chrX	StringTie	exon	54809881	54810213	1000	+	.	gene_id "MSTRG.206419"; transcript_id "MSTRG.206419.82"; exon_number "4";
chrX	StringTie	exon	54810821	54811129	1000	+	.	gene_id "MSTRG.206419"; transcript_id "MSTRG.206419.82"; exon_number "5";
chrX	StringTie	exon	54811250	54811313	1000	+	.	gene_id "MSTRG.206419"; transcript_id "MSTRG.206419.82"; exon_number "6";
chrX	StringTie	exon	54811574	54811653	1000	+	.	gene_id "MSTRG.206419"; transcript_id "MSTRG.206419.82"; exon_number "7";
chrX	StringTie	exon	54812157	54812251	1000	+	.	gene_id "MSTRG.206419"; transcript_id "MSTRG.206419.82"; exon_number "8";
chrX	StringTie	exon	54812945	54813024	1000	+	.	gene_id "MSTRG.206419"; transcript_id "MSTRG.206419.82"; exon_number "9";
chrX	StringTie	exon	54813118	54813160	1000	+	.	gene_id "MSTRG.206419"; transcript_id "MSTRG.206419.82"; exon_number "10";
chrX	StringTie	exon	54813488	54813550	1000	+	.	gene_id "MSTRG.206419"; transcript_id "MSTRG.206419.82"; exon_number "11";
chrX	StringTie	exon	54814661	54814775	1000	+	.	gene_id "MSTRG.206419"; transcript_id "MSTRG.206419.82"; exon_number "12";
chrX	StringTie	exon	54815260	54816127	1000	+	.	gene_id "MSTRG.206419"; transcript_id "MSTRG.206419.82"; exon_number "13";
chrX	StringTie	transcript	54808332	54816072	1000	+	.	gene_id "MSTRG.206419"; transcript_id "MSTRG.206419.83";
chrX	StringTie	exon	54808332	54808433	1000	+	.	gene_id "MSTRG.206419"; transcript_id "MSTRG.206419.83"; exon_number "1";
chrX	StringTie	exon	54809303	54809376	1000	+	.	gene_id "MSTRG.206419"; transcript_id "MSTRG.206419.83"; exon_number "2";
chrX	StringTie	exon	54809722	54810051	1000	+	.	gene_id "MSTRG.206419"; transcript_id "MSTRG.206419.83"; exon_number "3";
chrX	StringTie	exon	54810076	54810213	1000	+	.	gene_id "MSTRG.206419"; transcript_id "MSTRG.206419.83"; exon_number "4";
chrX	StringTie	exon	54810821	54811129	1000	+	.	gene_id "MSTRG.206419"; transcript_id "MSTRG.206419.83"; exon_number "5";
chrX	StringTie	exon	54811250	54811313	1000	+	.	gene_id "MSTRG.206419"; transcript_id "MSTRG.206419.83"; exon_number "6";
chrX	StringTie	exon	54811574	54811653	1000	+	.	gene_id "MSTRG.206419"; transcript_id "MSTRG.206419.83"; exon_number "7";
chrX	StringTie	exon	54812157	54812251	1000	+	.	gene_id "MSTRG.206419"; transcript_id "MSTRG.206419.83"; exon_number "8";
chrX	StringTie	exon	54812945	54813024	1000	+	.	gene_id "MSTRG.206419"; transcript_id "MSTRG.206419.83"; exon_number "9";
chrX	StringTie	exon	54813118	54813160	1000	+	.	gene_id "MSTRG.206419"; transcript_id "MSTRG.206419.83"; exon_number "10";
chrX	StringTie	exon	54813488	54813550	1000	+	.	gene_id "MSTRG.206419"; transcript_id "MSTRG.206419.83"; exon_number "11";
chrX	StringTie	exon	54814661	54814775	1000	+	.	gene_id "MSTRG.206419"; transcript_id "MSTRG.206419.83"; exon_number "12";
chrX	StringTie	exon	54815260	54815690	1000	+	.	gene_id "MSTRG.206419"; transcript_id "MSTRG.206419.83"; exon_number "13";
chrX	StringTie	exon	54815881	54816072	1000	+	.	gene_id "MSTRG.206419"; transcript_id "MSTRG.206419.83"; exon_number "14";
chrX	StringTie	transcript	54808337	54816126	1000	+	.	gene_id "MSTRG.206419"; transcript_id "MSTRG.206419.84";
chrX	StringTie	exon	54808337	54808717	1000	+	.	gene_id "MSTRG.206419"; transcript_id "MSTRG.206419.84"; exon_number "1";
chrX	StringTie	exon	54809303	54809376	1000	+	.	gene_id "MSTRG.206419"; transcript_id "MSTRG.206419.84"; exon_number "2";
chrX	StringTie	exon	54809722	54810213	1000	+	.	gene_id "MSTRG.206419"; transcript_id "MSTRG.206419.84"; exon_number "3";
chrX	StringTie	exon	54810821	54811129	1000	+	.	gene_id "MSTRG.206419"; transcript_id "MSTRG.206419.84"; exon_number "4";
chrX	StringTie	exon	54811250	54811313	1000	+	.	gene_id "MSTRG.206419"; transcript_id "MSTRG.206419.84"; exon_number "5";
chrX	StringTie	exon	54811574	54811653	1000	+	.	gene_id "MSTRG.206419"; transcript_id "MSTRG.206419.84"; exon_number "6";
chrX	StringTie	exon	54812157	54812251	1000	+	.	gene_id "MSTRG.206419"; transcript_id "MSTRG.206419.84"; exon_number "7";
chrX	StringTie	exon	54812945	54813024	1000	+	.	gene_id "MSTRG.206419"; transcript_id "MSTRG.206419.84"; exon_number "8";
chrX	StringTie	exon	54813118	54813160	1000	+	.	gene_id "MSTRG.206419"; transcript_id "MSTRG.206419.84"; exon_number "9";
chrX	StringTie	exon	54813488	54813550	1000	+	.	gene_id "MSTRG.206419"; transcript_id "MSTRG.206419.84"; exon_number "10";
chrX	StringTie	exon	54814661	54814775	1000	+	.	gene_id "MSTRG.206419"; transcript_id "MSTRG.206419.84"; exon_number "11";
chrX	StringTie	exon	54815248	54816126	1000	+	.	gene_id "MSTRG.206419"; transcript_id "MSTRG.206419.84"; exon_number "12";
chrX	StringTie	transcript	54808337	54816039	1000	+	.	gene_id "MSTRG.206419"; transcript_id "MSTRG.206419.85";
chrX	StringTie	exon	54808337	54808433	1000	+	.	gene_id "MSTRG.206419"; transcript_id "MSTRG.206419.85"; exon_number "1";
chrX	StringTie	exon	54809303	54809376	1000	+	.	gene_id "MSTRG.206419"; transcript_id "MSTRG.206419.85"; exon_number "2";
chrX	StringTie	exon	54809722	54809844	1000	+	.	gene_id "MSTRG.206419"; transcript_id "MSTRG.206419.85"; exon_number "3";
chrX	StringTie	exon	54809899	54810213	1000	+	.	gene_id "MSTRG.206419"; transcript_id "MSTRG.206419.85"; exon_number "4";
chrX	StringTie	exon	54810821	54811129	1000	+	.	gene_id "MSTRG.206419"; transcript_id "MSTRG.206419.85"; exon_number "5";
chrX	StringTie	exon	54811250	54811313	1000	+	.	gene_id "MSTRG.206419"; transcript_id "MSTRG.206419.85"; exon_number "6";
chrX	StringTie	exon	54811574	54811653	1000	+	.	gene_id "MSTRG.206419"; transcript_id "MSTRG.206419.85"; exon_number "7";
chrX	StringTie	exon	54812157	54812251	1000	+	.	gene_id "MSTRG.206419"; transcript_id "MSTRG.206419.85"; exon_number "8";
chrX	StringTie	exon	54812945	54813024	1000	+	.	gene_id "MSTRG.206419"; transcript_id "MSTRG.206419.85"; exon_number "9";
chrX	StringTie	exon	54813118	54813160	1000	+	.	gene_id "MSTRG.206419"; transcript_id "MSTRG.206419.85"; exon_number "10";
chrX	StringTie	exon	54813488	54813550	1000	+	.	gene_id "MSTRG.206419"; transcript_id "MSTRG.206419.85"; exon_number "11";
chrX	StringTie	exon	54814661	54814775	1000	+	.	gene_id "MSTRG.206419"; transcript_id "MSTRG.206419.85"; exon_number "12";
chrX	StringTie	exon	54815257	54816039	1000	+	.	gene_id "MSTRG.206419"; transcript_id "MSTRG.206419.85"; exon_number "13";
chrX	StringTie	transcript	54808338	54816081	1000	+	.	gene_id "MSTRG.206419"; transcript_id "MSTRG.206419.86";
chrX	StringTie	exon	54808338	54808433	1000	+	.	gene_id "MSTRG.206419"; transcript_id "MSTRG.206419.86"; exon_number "1";
chrX	StringTie	exon	54809303	54809376	1000	+	.	gene_id "MSTRG.206419"; transcript_id "MSTRG.206419.86"; exon_number "2";
chrX	StringTie	exon	54809722	54809862	1000	+	.	gene_id "MSTRG.206419"; transcript_id "MSTRG.206419.86"; exon_number "3";
chrX	StringTie	exon	54809890	54810213	1000	+	.	gene_id "MSTRG.206419"; transcript_id "MSTRG.206419.86"; exon_number "4";
chrX	StringTie	exon	54810821	54811129	1000	+	.	gene_id "MSTRG.206419"; transcript_id "MSTRG.206419.86"; exon_number "5";
chrX	StringTie	exon	54811250	54811313	1000	+	.	gene_id "MSTRG.206419"; transcript_id "MSTRG.206419.86"; exon_number "6";
chrX	StringTie	exon	54811574	54811653	1000	+	.	gene_id "MSTRG.206419"; transcript_id "MSTRG.206419.86"; exon_number "7";
chrX	StringTie	exon	54812157	54812251	1000	+	.	gene_id "MSTRG.206419"; transcript_id "MSTRG.206419.86"; exon_number "8";
chrX	StringTie	exon	54812945	54813024	1000	+	.	gene_id "MSTRG.206419"; transcript_id "MSTRG.206419.86"; exon_number "9";
chrX	StringTie	exon	54813118	54813160	1000	+	.	gene_id "MSTRG.206419"; transcript_id "MSTRG.206419.86"; exon_number "10";
chrX	StringTie	exon	54813488	54813550	1000	+	.	gene_id "MSTRG.206419"; transcript_id "MSTRG.206419.86"; exon_number "11";
chrX	StringTie	exon	54814661	54814775	1000	+	.	gene_id "MSTRG.206419"; transcript_id "MSTRG.206419.86"; exon_number "12";
chrX	StringTie	exon	54815248	54816081	1000	+	.	gene_id "MSTRG.206419"; transcript_id "MSTRG.206419.86"; exon_number "13";
chrX	StringTie	transcript	54808339	54816102	1000	+	.	gene_id "MSTRG.206419"; transcript_id "MSTRG.206419.88";
chrX	StringTie	exon	54808339	54808433	1000	+	.	gene_id "MSTRG.206419"; transcript_id "MSTRG.206419.88"; exon_number "1";
chrX	StringTie	exon	54809303	54809376	1000	+	.	gene_id "MSTRG.206419"; transcript_id "MSTRG.206419.88"; exon_number "2";
chrX	StringTie	exon	54809722	54810213	1000	+	.	gene_id "MSTRG.206419"; transcript_id "MSTRG.206419.88"; exon_number "3";
chrX	StringTie	exon	54810821	54810904	1000	+	.	gene_id "MSTRG.206419"; transcript_id "MSTRG.206419.88"; exon_number "4";
chrX	StringTie	exon	54811046	54811129	1000	+	.	gene_id "MSTRG.206419"; transcript_id "MSTRG.206419.88"; exon_number "5";
chrX	StringTie	exon	54811250	54811313	1000	+	.	gene_id "MSTRG.206419"; transcript_id "MSTRG.206419.88"; exon_number "6";
chrX	StringTie	exon	54811574	54811653	1000	+	.	gene_id "MSTRG.206419"; transcript_id "MSTRG.206419.88"; exon_number "7";
chrX	StringTie	exon	54812157	54812251	1000	+	.	gene_id "MSTRG.206419"; transcript_id "MSTRG.206419.88"; exon_number "8";
chrX	StringTie	exon	54812945	54813024	1000	+	.	gene_id "MSTRG.206419"; transcript_id "MSTRG.206419.88"; exon_number "9";
chrX	StringTie	exon	54813118	54813550	1000	+	.	gene_id "MSTRG.206419"; transcript_id "MSTRG.206419.88"; exon_number "10";
chrX	StringTie	exon	54814661	54814775	1000	+	.	gene_id "MSTRG.206419"; transcript_id "MSTRG.206419.88"; exon_number "11";
chrX	StringTie	exon	54815248	54816102	1000	+	.	gene_id "MSTRG.206419"; transcript_id "MSTRG.206419.88"; exon_number "12";
chrX	StringTie	transcript	54808339	54816051	1000	+	.	gene_id "MSTRG.206419"; transcript_id "MSTRG.206419.89";
chrX	StringTie	exon	54808339	54808433	1000	+	.	gene_id "MSTRG.206419"; transcript_id "MSTRG.206419.89"; exon_number "1";
chrX	StringTie	exon	54809303	54809376	1000	+	.	gene_id "MSTRG.206419"; transcript_id "MSTRG.206419.89"; exon_number "2";
chrX	StringTie	exon	54809722	54810213	1000	+	.	gene_id "MSTRG.206419"; transcript_id "MSTRG.206419.89"; exon_number "3";
chrX	StringTie	exon	54810821	54811129	1000	+	.	gene_id "MSTRG.206419"; transcript_id "MSTRG.206419.89"; exon_number "4";
chrX	StringTie	exon	54811250	54811313	1000	+	.	gene_id "MSTRG.206419"; transcript_id "MSTRG.206419.89"; exon_number "5";
chrX	StringTie	exon	54811574	54811653	1000	+	.	gene_id "MSTRG.206419"; transcript_id "MSTRG.206419.89"; exon_number "6";
chrX	StringTie	exon	54812157	54812251	1000	+	.	gene_id "MSTRG.206419"; transcript_id "MSTRG.206419.89"; exon_number "7";
chrX	StringTie	exon	54812945	54813024	1000	+	.	gene_id "MSTRG.206419"; transcript_id "MSTRG.206419.89"; exon_number "8";
chrX	StringTie	exon	54813118	54813160	1000	+	.	gene_id "MSTRG.206419"; transcript_id "MSTRG.206419.89"; exon_number "9";
chrX	StringTie	exon	54813488	54813550	1000	+	.	gene_id "MSTRG.206419"; transcript_id "MSTRG.206419.89"; exon_number "10";
chrX	StringTie	exon	54814661	54814775	1000	+	.	gene_id "MSTRG.206419"; transcript_id "MSTRG.206419.89"; exon_number "11";
chrX	StringTie	exon	54814970	54814993	1000	+	.	gene_id "MSTRG.206419"; transcript_id "MSTRG.206419.89"; exon_number "12";
chrX	StringTie	exon	54815248	54815690	1000	+	.	gene_id "MSTRG.206419"; transcript_id "MSTRG.206419.89"; exon_number "13";
chrX	StringTie	exon	54815881	54816051	1000	+	.	gene_id "MSTRG.206419"; transcript_id "MSTRG.206419.89"; exon_number "14";
chrX	StringTie	transcript	54808341	54816015	1000	+	.	gene_id "MSTRG.206419"; transcript_id "MSTRG.206419.90";
chrX	StringTie	exon	54808341	54808433	1000	+	.	gene_id "MSTRG.206419"; transcript_id "MSTRG.206419.90"; exon_number "1";
chrX	StringTie	exon	54809303	54809376	1000	+	.	gene_id "MSTRG.206419"; transcript_id "MSTRG.206419.90"; exon_number "2";
chrX	StringTie	exon	54809722	54810213	1000	+	.	gene_id "MSTRG.206419"; transcript_id "MSTRG.206419.90"; exon_number "3";
chrX	StringTie	exon	54810821	54811129	1000	+	.	gene_id "MSTRG.206419"; transcript_id "MSTRG.206419.90"; exon_number "4";
chrX	StringTie	exon	54811250	54811313	1000	+	.	gene_id "MSTRG.206419"; transcript_id "MSTRG.206419.90"; exon_number "5";
chrX	StringTie	exon	54811574	54811653	1000	+	.	gene_id "MSTRG.206419"; transcript_id "MSTRG.206419.90"; exon_number "6";
chrX	StringTie	exon	54812157	54812251	1000	+	.	gene_id "MSTRG.206419"; transcript_id "MSTRG.206419.90"; exon_number "7";
chrX	StringTie	exon	54812945	54813024	1000	+	.	gene_id "MSTRG.206419"; transcript_id "MSTRG.206419.90"; exon_number "8";
chrX	StringTie	exon	54813118	54813205	1000	+	.	gene_id "MSTRG.206419"; transcript_id "MSTRG.206419.90"; exon_number "9";
chrX	StringTie	exon	54813488	54813550	1000	+	.	gene_id "MSTRG.206419"; transcript_id "MSTRG.206419.90"; exon_number "10";
chrX	StringTie	exon	54814661	54814775	1000	+	.	gene_id "MSTRG.206419"; transcript_id "MSTRG.206419.90"; exon_number "11";
chrX	StringTie	exon	54815248	54816015	1000	+	.	gene_id "MSTRG.206419"; transcript_id "MSTRG.206419.90"; exon_number "12";
chrX	StringTie	transcript	54808341	54816136	1000	+	.	gene_id "MSTRG.206419"; transcript_id "MSTRG.206419.91";
chrX	StringTie	exon	54808341	54808433	1000	+	.	gene_id "MSTRG.206419"; transcript_id "MSTRG.206419.91"; exon_number "1";
chrX	StringTie	exon	54809303	54809376	1000	+	.	gene_id "MSTRG.206419"; transcript_id "MSTRG.206419.91"; exon_number "2";
chrX	StringTie	exon	54809722	54809862	1000	+	.	gene_id "MSTRG.206419"; transcript_id "MSTRG.206419.91"; exon_number "3";
chrX	StringTie	exon	54809890	54810213	1000	+	.	gene_id "MSTRG.206419"; transcript_id "MSTRG.206419.91"; exon_number "4";
chrX	StringTie	exon	54810821	54811129	1000	+	.	gene_id "MSTRG.206419"; transcript_id "MSTRG.206419.91"; exon_number "5";
chrX	StringTie	exon	54811250	54811313	1000	+	.	gene_id "MSTRG.206419"; transcript_id "MSTRG.206419.91"; exon_number "6";
chrX	StringTie	exon	54811574	54811653	1000	+	.	gene_id "MSTRG.206419"; transcript_id "MSTRG.206419.91"; exon_number "7";
chrX	StringTie	exon	54812157	54812251	1000	+	.	gene_id "MSTRG.206419"; transcript_id "MSTRG.206419.91"; exon_number "8";
chrX	StringTie	exon	54812945	54813024	1000	+	.	gene_id "MSTRG.206419"; transcript_id "MSTRG.206419.91"; exon_number "9";
chrX	StringTie	exon	54813118	54813160	1000	+	.	gene_id "MSTRG.206419"; transcript_id "MSTRG.206419.91"; exon_number "10";
chrX	StringTie	exon	54813488	54813550	1000	+	.	gene_id "MSTRG.206419"; transcript_id "MSTRG.206419.91"; exon_number "11";
chrX	StringTie	exon	54814661	54814775	1000	+	.	gene_id "MSTRG.206419"; transcript_id "MSTRG.206419.91"; exon_number "12";
chrX	StringTie	exon	54815257	54815678	1000	+	.	gene_id "MSTRG.206419"; transcript_id "MSTRG.206419.91"; exon_number "13";
chrX	StringTie	exon	54815881	54816136	1000	+	.	gene_id "MSTRG.206419"; transcript_id "MSTRG.206419.91"; exon_number "14";
chrX	StringTie	transcript	54808341	54816105	1000	+	.	gene_id "MSTRG.206419"; transcript_id "MSTRG.206419.92";
chrX	StringTie	exon	54808341	54808433	1000	+	.	gene_id "MSTRG.206419"; transcript_id "MSTRG.206419.92"; exon_number "1";
chrX	StringTie	exon	54809303	54809376	1000	+	.	gene_id "MSTRG.206419"; transcript_id "MSTRG.206419.92"; exon_number "2";
chrX	StringTie	exon	54809722	54809817	1000	+	.	gene_id "MSTRG.206419"; transcript_id "MSTRG.206419.92"; exon_number "3";
chrX	StringTie	exon	54809872	54810213	1000	+	.	gene_id "MSTRG.206419"; transcript_id "MSTRG.206419.92"; exon_number "4";
chrX	StringTie	exon	54810821	54811129	1000	+	.	gene_id "MSTRG.206419"; transcript_id "MSTRG.206419.92"; exon_number "5";
chrX	StringTie	exon	54811250	54811313	1000	+	.	gene_id "MSTRG.206419"; transcript_id "MSTRG.206419.92"; exon_number "6";
chrX	StringTie	exon	54811574	54811653	1000	+	.	gene_id "MSTRG.206419"; transcript_id "MSTRG.206419.92"; exon_number "7";
chrX	StringTie	exon	54812157	54812251	1000	+	.	gene_id "MSTRG.206419"; transcript_id "MSTRG.206419.92"; exon_number "8";
chrX	StringTie	exon	54812945	54813024	1000	+	.	gene_id "MSTRG.206419"; transcript_id "MSTRG.206419.92"; exon_number "9";
chrX	StringTie	exon	54813118	54813160	1000	+	.	gene_id "MSTRG.206419"; transcript_id "MSTRG.206419.92"; exon_number "10";
chrX	StringTie	exon	54813488	54813550	1000	+	.	gene_id "MSTRG.206419"; transcript_id "MSTRG.206419.92"; exon_number "11";
chrX	StringTie	exon	54814661	54814775	1000	+	.	gene_id "MSTRG.206419"; transcript_id "MSTRG.206419.92"; exon_number "12";
chrX	StringTie	exon	54815257	54815678	1000	+	.	gene_id "MSTRG.206419"; transcript_id "MSTRG.206419.92"; exon_number "13";
chrX	StringTie	exon	54815881	54816105	1000	+	.	gene_id "MSTRG.206419"; transcript_id "MSTRG.206419.92"; exon_number "14";
chrX	StringTie	transcript	54808342	54816057	1000	+	.	gene_id "MSTRG.206419"; transcript_id "MSTRG.206419.93";
chrX	StringTie	exon	54808342	54808433	1000	+	.	gene_id "MSTRG.206419"; transcript_id "MSTRG.206419.93"; exon_number "1";
chrX	StringTie	exon	54809303	54809376	1000	+	.	gene_id "MSTRG.206419"; transcript_id "MSTRG.206419.93"; exon_number "2";
chrX	StringTie	exon	54809722	54809826	1000	+	.	gene_id "MSTRG.206419"; transcript_id "MSTRG.206419.93"; exon_number "3";
chrX	StringTie	exon	54809881	54810213	1000	+	.	gene_id "MSTRG.206419"; transcript_id "MSTRG.206419.93"; exon_number "4";
chrX	StringTie	exon	54810821	54811129	1000	+	.	gene_id "MSTRG.206419"; transcript_id "MSTRG.206419.93"; exon_number "5";
chrX	StringTie	exon	54811250	54811313	1000	+	.	gene_id "MSTRG.206419"; transcript_id "MSTRG.206419.93"; exon_number "6";
chrX	StringTie	exon	54811574	54811653	1000	+	.	gene_id "MSTRG.206419"; transcript_id "MSTRG.206419.93"; exon_number "7";
chrX	StringTie	exon	54812157	54812251	1000	+	.	gene_id "MSTRG.206419"; transcript_id "MSTRG.206419.93"; exon_number "8";
chrX	StringTie	exon	54812945	54813024	1000	+	.	gene_id "MSTRG.206419"; transcript_id "MSTRG.206419.93"; exon_number "9";
chrX	StringTie	exon	54813118	54813160	1000	+	.	gene_id "MSTRG.206419"; transcript_id "MSTRG.206419.93"; exon_number "10";
chrX	StringTie	exon	54813488	54813550	1000	+	.	gene_id "MSTRG.206419"; transcript_id "MSTRG.206419.93"; exon_number "11";
chrX	StringTie	exon	54814661	54814775	1000	+	.	gene_id "MSTRG.206419"; transcript_id "MSTRG.206419.93"; exon_number "12";
chrX	StringTie	exon	54815257	54816057	1000	+	.	gene_id "MSTRG.206419"; transcript_id "MSTRG.206419.93"; exon_number "13";
chrX	StringTie	transcript	54808342	54816033	1000	+	.	gene_id "MSTRG.206419"; transcript_id "MSTRG.206419.94";
chrX	StringTie	exon	54808342	54808433	1000	+	.	gene_id "MSTRG.206419"; transcript_id "MSTRG.206419.94"; exon_number "1";
chrX	StringTie	exon	54809303	54809615	1000	+	.	gene_id "MSTRG.206419"; transcript_id "MSTRG.206419.94"; exon_number "2";
chrX	StringTie	exon	54809722	54810213	1000	+	.	gene_id "MSTRG.206419"; transcript_id "MSTRG.206419.94"; exon_number "3";
chrX	StringTie	exon	54810821	54811129	1000	+	.	gene_id "MSTRG.206419"; transcript_id "MSTRG.206419.94"; exon_number "4";
chrX	StringTie	exon	54811250	54811313	1000	+	.	gene_id "MSTRG.206419"; transcript_id "MSTRG.206419.94"; exon_number "5";
chrX	StringTie	exon	54811574	54811653	1000	+	.	gene_id "MSTRG.206419"; transcript_id "MSTRG.206419.94"; exon_number "6";
chrX	StringTie	exon	54812157	54812251	1000	+	.	gene_id "MSTRG.206419"; transcript_id "MSTRG.206419.94"; exon_number "7";
chrX	StringTie	exon	54812945	54813024	1000	+	.	gene_id "MSTRG.206419"; transcript_id "MSTRG.206419.94"; exon_number "8";
chrX	StringTie	exon	54813118	54813160	1000	+	.	gene_id "MSTRG.206419"; transcript_id "MSTRG.206419.94"; exon_number "9";
chrX	StringTie	exon	54813488	54813550	1000	+	.	gene_id "MSTRG.206419"; transcript_id "MSTRG.206419.94"; exon_number "10";
chrX	StringTie	exon	54814661	54814775	1000	+	.	gene_id "MSTRG.206419"; transcript_id "MSTRG.206419.94"; exon_number "11";
chrX	StringTie	exon	54815248	54815678	1000	+	.	gene_id "MSTRG.206419"; transcript_id "MSTRG.206419.94"; exon_number "12";
chrX	StringTie	exon	54815881	54816033	1000	+	.	gene_id "MSTRG.206419"; transcript_id "MSTRG.206419.94"; exon_number "13";
chrX	StringTie	transcript	54808344	54816016	1000	+	.	gene_id "MSTRG.206419"; transcript_id "MSTRG.206419.95";
chrX	StringTie	exon	54808344	54808433	1000	+	.	gene_id "MSTRG.206419"; transcript_id "MSTRG.206419.95"; exon_number "1";
chrX	StringTie	exon	54809303	54809376	1000	+	.	gene_id "MSTRG.206419"; transcript_id "MSTRG.206419.95"; exon_number "2";
chrX	StringTie	exon	54809722	54809862	1000	+	.	gene_id "MSTRG.206419"; transcript_id "MSTRG.206419.95"; exon_number "3";
chrX	StringTie	exon	54809890	54810213	1000	+	.	gene_id "MSTRG.206419"; transcript_id "MSTRG.206419.95"; exon_number "4";
chrX	StringTie	exon	54810821	54811129	1000	+	.	gene_id "MSTRG.206419"; transcript_id "MSTRG.206419.95"; exon_number "5";
chrX	StringTie	exon	54811250	54811313	1000	+	.	gene_id "MSTRG.206419"; transcript_id "MSTRG.206419.95"; exon_number "6";
chrX	StringTie	exon	54811574	54811653	1000	+	.	gene_id "MSTRG.206419"; transcript_id "MSTRG.206419.95"; exon_number "7";
chrX	StringTie	exon	54812157	54812251	1000	+	.	gene_id "MSTRG.206419"; transcript_id "MSTRG.206419.95"; exon_number "8";
chrX	StringTie	exon	54812945	54813024	1000	+	.	gene_id "MSTRG.206419"; transcript_id "MSTRG.206419.95"; exon_number "9";
chrX	StringTie	exon	54813118	54813257	1000	+	.	gene_id "MSTRG.206419"; transcript_id "MSTRG.206419.95"; exon_number "10";
chrX	StringTie	exon	54813488	54813550	1000	+	.	gene_id "MSTRG.206419"; transcript_id "MSTRG.206419.95"; exon_number "11";
chrX	StringTie	exon	54814661	54814775	1000	+	.	gene_id "MSTRG.206419"; transcript_id "MSTRG.206419.95"; exon_number "12";
chrX	StringTie	exon	54815248	54816016	1000	+	.	gene_id "MSTRG.206419"; transcript_id "MSTRG.206419.95"; exon_number "13";
chrX	StringTie	transcript	54808344	54816090	1000	+	.	gene_id "MSTRG.206419"; transcript_id "MSTRG.206419.96";
chrX	StringTie	exon	54808344	54808433	1000	+	.	gene_id "MSTRG.206419"; transcript_id "MSTRG.206419.96"; exon_number "1";
chrX	StringTie	exon	54809303	54809376	1000	+	.	gene_id "MSTRG.206419"; transcript_id "MSTRG.206419.96"; exon_number "2";
chrX	StringTie	exon	54809722	54809817	1000	+	.	gene_id "MSTRG.206419"; transcript_id "MSTRG.206419.96"; exon_number "3";
chrX	StringTie	exon	54809872	54810058	1000	+	.	gene_id "MSTRG.206419"; transcript_id "MSTRG.206419.96"; exon_number "4";
chrX	StringTie	exon	54810080	54810213	1000	+	.	gene_id "MSTRG.206419"; transcript_id "MSTRG.206419.96"; exon_number "5";
chrX	StringTie	exon	54810821	54811129	1000	+	.	gene_id "MSTRG.206419"; transcript_id "MSTRG.206419.96"; exon_number "6";
chrX	StringTie	exon	54811250	54811313	1000	+	.	gene_id "MSTRG.206419"; transcript_id "MSTRG.206419.96"; exon_number "7";
chrX	StringTie	exon	54811574	54811653	1000	+	.	gene_id "MSTRG.206419"; transcript_id "MSTRG.206419.96"; exon_number "8";
chrX	StringTie	exon	54812157	54812251	1000	+	.	gene_id "MSTRG.206419"; transcript_id "MSTRG.206419.96"; exon_number "9";
chrX	StringTie	exon	54812945	54813024	1000	+	.	gene_id "MSTRG.206419"; transcript_id "MSTRG.206419.96"; exon_number "10";
chrX	StringTie	exon	54813118	54813160	1000	+	.	gene_id "MSTRG.206419"; transcript_id "MSTRG.206419.96"; exon_number "11";
chrX	StringTie	exon	54813488	54813550	1000	+	.	gene_id "MSTRG.206419"; transcript_id "MSTRG.206419.96"; exon_number "12";
chrX	StringTie	exon	54814661	54814775	1000	+	.	gene_id "MSTRG.206419"; transcript_id "MSTRG.206419.96"; exon_number "13";
chrX	StringTie	exon	54815257	54815690	1000	+	.	gene_id "MSTRG.206419"; transcript_id "MSTRG.206419.96"; exon_number "14";
chrX	StringTie	exon	54815881	54816090	1000	+	.	gene_id "MSTRG.206419"; transcript_id "MSTRG.206419.96"; exon_number "15";
chrX	StringTie	transcript	54808345	54816015	1000	+	.	gene_id "MSTRG.206419"; transcript_id "MSTRG.206419.97";
chrX	StringTie	exon	54808345	54808433	1000	+	.	gene_id "MSTRG.206419"; transcript_id "MSTRG.206419.97"; exon_number "1";
chrX	StringTie	exon	54809303	54809376	1000	+	.	gene_id "MSTRG.206419"; transcript_id "MSTRG.206419.97"; exon_number "2";
chrX	StringTie	exon	54809722	54809817	1000	+	.	gene_id "MSTRG.206419"; transcript_id "MSTRG.206419.97"; exon_number "3";
chrX	StringTie	exon	54809872	54810213	1000	+	.	gene_id "MSTRG.206419"; transcript_id "MSTRG.206419.97"; exon_number "4";
chrX	StringTie	exon	54810821	54811129	1000	+	.	gene_id "MSTRG.206419"; transcript_id "MSTRG.206419.97"; exon_number "5";
chrX	StringTie	exon	54811250	54811313	1000	+	.	gene_id "MSTRG.206419"; transcript_id "MSTRG.206419.97"; exon_number "6";
chrX	StringTie	exon	54811574	54811653	1000	+	.	gene_id "MSTRG.206419"; transcript_id "MSTRG.206419.97"; exon_number "7";
chrX	StringTie	exon	54812157	54812251	1000	+	.	gene_id "MSTRG.206419"; transcript_id "MSTRG.206419.97"; exon_number "8";
chrX	StringTie	exon	54812945	54813024	1000	+	.	gene_id "MSTRG.206419"; transcript_id "MSTRG.206419.97"; exon_number "9";
chrX	StringTie	exon	54813118	54813160	1000	+	.	gene_id "MSTRG.206419"; transcript_id "MSTRG.206419.97"; exon_number "10";
chrX	StringTie	exon	54813488	54813550	1000	+	.	gene_id "MSTRG.206419"; transcript_id "MSTRG.206419.97"; exon_number "11";
chrX	StringTie	exon	54814661	54814775	1000	+	.	gene_id "MSTRG.206419"; transcript_id "MSTRG.206419.97"; exon_number "12";
chrX	StringTie	exon	54815257	54816015	1000	+	.	gene_id "MSTRG.206419"; transcript_id "MSTRG.206419.97"; exon_number "13";
chrX	StringTie	transcript	54808348	54816054	1000	+	.	gene_id "MSTRG.206419"; transcript_id "MSTRG.206419.98";
chrX	StringTie	exon	54808348	54808433	1000	+	.	gene_id "MSTRG.206419"; transcript_id "MSTRG.206419.98"; exon_number "1";
chrX	StringTie	exon	54809303	54809376	1000	+	.	gene_id "MSTRG.206419"; transcript_id "MSTRG.206419.98"; exon_number "2";
chrX	StringTie	exon	54810118	54810213	1000	+	.	gene_id "MSTRG.206419"; transcript_id "MSTRG.206419.98"; exon_number "3";
chrX	StringTie	exon	54810821	54811313	1000	+	.	gene_id "MSTRG.206419"; transcript_id "MSTRG.206419.98"; exon_number "4";
chrX	StringTie	exon	54811574	54811653	1000	+	.	gene_id "MSTRG.206419"; transcript_id "MSTRG.206419.98"; exon_number "5";
chrX	StringTie	exon	54812157	54812251	1000	+	.	gene_id "MSTRG.206419"; transcript_id "MSTRG.206419.98"; exon_number "6";
chrX	StringTie	exon	54812945	54813024	1000	+	.	gene_id "MSTRG.206419"; transcript_id "MSTRG.206419.98"; exon_number "7";
chrX	StringTie	exon	54813118	54813550	1000	+	.	gene_id "MSTRG.206419"; transcript_id "MSTRG.206419.98"; exon_number "8";
chrX	StringTie	exon	54814661	54814775	1000	+	.	gene_id "MSTRG.206419"; transcript_id "MSTRG.206419.98"; exon_number "9";
chrX	StringTie	exon	54815248	54815690	1000	+	.	gene_id "MSTRG.206419"; transcript_id "MSTRG.206419.98"; exon_number "10";
chrX	StringTie	exon	54815881	54816054	1000	+	.	gene_id "MSTRG.206419"; transcript_id "MSTRG.206419.98"; exon_number "11";
chrX	StringTie	transcript	54808350	54816020	1000	+	.	gene_id "MSTRG.206419"; transcript_id "MSTRG.206419.99";
chrX	StringTie	exon	54808350	54808433	1000	+	.	gene_id "MSTRG.206419"; transcript_id "MSTRG.206419.99"; exon_number "1";
chrX	StringTie	exon	54809303	54809376	1000	+	.	gene_id "MSTRG.206419"; transcript_id "MSTRG.206419.99"; exon_number "2";
chrX	StringTie	exon	54809722	54809862	1000	+	.	gene_id "MSTRG.206419"; transcript_id "MSTRG.206419.99"; exon_number "3";
chrX	StringTie	exon	54809890	54810213	1000	+	.	gene_id "MSTRG.206419"; transcript_id "MSTRG.206419.99"; exon_number "4";
chrX	StringTie	exon	54810827	54811129	1000	+	.	gene_id "MSTRG.206419"; transcript_id "MSTRG.206419.99"; exon_number "5";
chrX	StringTie	exon	54811250	54811313	1000	+	.	gene_id "MSTRG.206419"; transcript_id "MSTRG.206419.99"; exon_number "6";
chrX	StringTie	exon	54811574	54811653	1000	+	.	gene_id "MSTRG.206419"; transcript_id "MSTRG.206419.99"; exon_number "7";
chrX	StringTie	exon	54812157	54812251	1000	+	.	gene_id "MSTRG.206419"; transcript_id "MSTRG.206419.99"; exon_number "8";
chrX	StringTie	exon	54812945	54813024	1000	+	.	gene_id "MSTRG.206419"; transcript_id "MSTRG.206419.99"; exon_number "9";
chrX	StringTie	exon	54813118	54813550	1000	+	.	gene_id "MSTRG.206419"; transcript_id "MSTRG.206419.99"; exon_number "10";
chrX	StringTie	exon	54814661	54814775	1000	+	.	gene_id "MSTRG.206419"; transcript_id "MSTRG.206419.99"; exon_number "11";
chrX	StringTie	exon	54815248	54816020	1000	+	.	gene_id "MSTRG.206419"; transcript_id "MSTRG.206419.99"; exon_number "12";
chr10	StringTie	transcript	33974742	33997026	1000	-	.	gene_id "MSTRG.20642"; transcript_id "MSTRG.20642.1";
chr10	StringTie	exon	33974742	33977410	1000	-	.	gene_id "MSTRG.20642"; transcript_id "MSTRG.20642.1"; exon_number "1";
chr10	StringTie	exon	33979178	33979706	1000	-	.	gene_id "MSTRG.20642"; transcript_id "MSTRG.20642.1"; exon_number "2";
chr10	StringTie	exon	33991661	33991731	1000	-	.	gene_id "MSTRG.20642"; transcript_id "MSTRG.20642.1"; exon_number "3";
chr10	StringTie	exon	33996999	33997026	1000	-	.	gene_id "MSTRG.20642"; transcript_id "MSTRG.20642.1"; exon_number "4";
chr10	StringTie	transcript	33974742	33997607	1000	-	.	gene_id "MSTRG.20642"; transcript_id "MSTRG.20642.2";
chr10	StringTie	exon	33974742	33977410	1000	-	.	gene_id "MSTRG.20642"; transcript_id "MSTRG.20642.2"; exon_number "1";
chr10	StringTie	exon	33978928	33978985	1000	-	.	gene_id "MSTRG.20642"; transcript_id "MSTRG.20642.2"; exon_number "2";
chr10	StringTie	exon	33979595	33979706	1000	-	.	gene_id "MSTRG.20642"; transcript_id "MSTRG.20642.2"; exon_number "3";
chr10	StringTie	exon	33991661	33991731	1000	-	.	gene_id "MSTRG.20642"; transcript_id "MSTRG.20642.2"; exon_number "4";
chr10	StringTie	exon	33992904	33993004	1000	-	.	gene_id "MSTRG.20642"; transcript_id "MSTRG.20642.2"; exon_number "5";
chr10	StringTie	exon	33996999	33997607	1000	-	.	gene_id "MSTRG.20642"; transcript_id "MSTRG.20642.2"; exon_number "6";
chr10	StringTie	transcript	33974954	33979709	1000	-	.	gene_id "MSTRG.20642"; transcript_id "MSTRG.20642.3";
chr10	StringTie	exon	33974954	33977410	1000	-	.	gene_id "MSTRG.20642"; transcript_id "MSTRG.20642.3"; exon_number "1";
chr10	StringTie	exon	33978928	33979709	1000	-	.	gene_id "MSTRG.20642"; transcript_id "MSTRG.20642.3"; exon_number "2";
chr10	StringTie	transcript	33975069	33993836	1000	-	.	gene_id "MSTRG.20642"; transcript_id "MSTRG.20642.4";
chr10	StringTie	exon	33975069	33977410	1000	-	.	gene_id "MSTRG.20642"; transcript_id "MSTRG.20642.4"; exon_number "1";
chr10	StringTie	exon	33979178	33979706	1000	-	.	gene_id "MSTRG.20642"; transcript_id "MSTRG.20642.4"; exon_number "2";
chr10	StringTie	exon	33991661	33991731	1000	-	.	gene_id "MSTRG.20642"; transcript_id "MSTRG.20642.4"; exon_number "3";
chr10	StringTie	exon	33992904	33993836	1000	-	.	gene_id "MSTRG.20642"; transcript_id "MSTRG.20642.4"; exon_number "4";
chr10	StringTie	transcript	33975081	33979779	1000	-	.	gene_id "MSTRG.20642"; transcript_id "MSTRG.20642.5";
chr10	StringTie	exon	33975081	33977410	1000	-	.	gene_id "MSTRG.20642"; transcript_id "MSTRG.20642.5"; exon_number "1";
chr10	StringTie	exon	33978928	33978985	1000	-	.	gene_id "MSTRG.20642"; transcript_id "MSTRG.20642.5"; exon_number "2";
chr10	StringTie	exon	33979178	33979779	1000	-	.	gene_id "MSTRG.20642"; transcript_id "MSTRG.20642.5"; exon_number "3";
chrX	StringTie	transcript	54809723	54810209	1000	-	.	gene_id "MSTRG.206420"; transcript_id "MSTRG.206420.1";
chrX	StringTie	exon	54809723	54809855	1000	-	.	gene_id "MSTRG.206420"; transcript_id "MSTRG.206420.1"; exon_number "1";
chrX	StringTie	exon	54809892	54810097	1000	-	.	gene_id "MSTRG.206420"; transcript_id "MSTRG.206420.1"; exon_number "2";
chrX	StringTie	exon	54810134	54810209	1000	-	.	gene_id "MSTRG.206420"; transcript_id "MSTRG.206420.1"; exon_number "3";
chrX	StringTie	transcript	54814370	54814497	1000	+	.	gene_id "MSTRG.206421"; transcript_id "ENST00000408789"; gene_name "SNORA11"; ref_gene_id "ENSG00000221716";
chrX	StringTie	exon	54814370	54814497	1000	+	.	gene_id "MSTRG.206421"; transcript_id "ENST00000408789"; exon_number "1"; gene_name "SNORA11"; ref_gene_id "ENSG00000221716";
chrX	StringTie	transcript	54814665	54816015	1000	-	.	gene_id "MSTRG.206422"; transcript_id "MSTRG.206422.1";
chrX	StringTie	exon	54814665	54814711	1000	-	.	gene_id "MSTRG.206422"; transcript_id "MSTRG.206422.1"; exon_number "1";
chrX	StringTie	exon	54814742	54815583	1000	-	.	gene_id "MSTRG.206422"; transcript_id "MSTRG.206422.1"; exon_number "2";
chrX	StringTie	exon	54815641	54815690	1000	-	.	gene_id "MSTRG.206422"; transcript_id "MSTRG.206422.1"; exon_number "3";
chrX	StringTie	exon	54815883	54816015	1000	-	.	gene_id "MSTRG.206422"; transcript_id "MSTRG.206422.1"; exon_number "4";
chrX	StringTie	transcript	54814674	54818968	1000	-	.	gene_id "MSTRG.206422"; transcript_id "MSTRG.206422.2";
chrX	StringTie	exon	54814674	54814721	1000	-	.	gene_id "MSTRG.206422"; transcript_id "MSTRG.206422.2"; exon_number "1";
chrX	StringTie	exon	54815352	54818968	1000	-	.	gene_id "MSTRG.206422"; transcript_id "MSTRG.206422.2"; exon_number "2";
chrX	StringTie	transcript	54814699	54816580	1000	-	.	gene_id "MSTRG.206422"; transcript_id "MSTRG.206422.3";
chrX	StringTie	exon	54814699	54815583	1000	-	.	gene_id "MSTRG.206422"; transcript_id "MSTRG.206422.3"; exon_number "1";
chrX	StringTie	exon	54815641	54815690	1000	-	.	gene_id "MSTRG.206422"; transcript_id "MSTRG.206422.3"; exon_number "2";
chrX	StringTie	exon	54815883	54816580	1000	-	.	gene_id "MSTRG.206422"; transcript_id "MSTRG.206422.3"; exon_number "3";
chrX	StringTie	transcript	55766444	55767374	1000	.	.	gene_id "MSTRG.206423"; transcript_id "MSTRG.206423.1";
chrX	StringTie	exon	55766444	55767374	1000	.	.	gene_id "MSTRG.206423"; transcript_id "MSTRG.206423.1"; exon_number "1";
chrX	StringTie	transcript	55775804	55819259	1000	-	.	gene_id "MSTRG.206424"; transcript_id "MSTRG.206424.1";
chrX	StringTie	exon	55775804	55777245	1000	-	.	gene_id "MSTRG.206424"; transcript_id "MSTRG.206424.1"; exon_number "1";
chrX	StringTie	exon	55791494	55791686	1000	-	.	gene_id "MSTRG.206424"; transcript_id "MSTRG.206424.1"; exon_number "2";
chrX	StringTie	exon	55793156	55797847	1000	-	.	gene_id "MSTRG.206424"; transcript_id "MSTRG.206424.1"; exon_number "3";
chrX	StringTie	exon	55818382	55819259	1000	-	.	gene_id "MSTRG.206424"; transcript_id "MSTRG.206424.1"; exon_number "4";
chrX	StringTie	transcript	55797040	55818208	1000	-	.	gene_id "MSTRG.206424"; transcript_id "MSTRG.206424.2";
chrX	StringTie	exon	55797040	55798405	1000	-	.	gene_id "MSTRG.206424"; transcript_id "MSTRG.206424.2"; exon_number "1";
chrX	StringTie	exon	55818180	55818208	1000	-	.	gene_id "MSTRG.206424"; transcript_id "MSTRG.206424.2"; exon_number "2";
chrX	StringTie	transcript	55788251	55792652	1000	+	.	gene_id "MSTRG.206425"; transcript_id "MSTRG.206425.1";
chrX	StringTie	exon	55788251	55792652	1000	+	.	gene_id "MSTRG.206425"; transcript_id "MSTRG.206425.1"; exon_number "1";
chrX	StringTie	transcript	55839764	55868547	1000	+	.	gene_id "MSTRG.206426"; transcript_id "MSTRG.206426.1";
chrX	StringTie	exon	55839764	55840117	1000	+	.	gene_id "MSTRG.206426"; transcript_id "MSTRG.206426.1"; exon_number "1";
chrX	StringTie	exon	55840206	55840348	1000	+	.	gene_id "MSTRG.206426"; transcript_id "MSTRG.206426.1"; exon_number "2";
chrX	StringTie	exon	55848254	55848410	1000	+	.	gene_id "MSTRG.206426"; transcript_id "MSTRG.206426.1"; exon_number "3";
chrX	StringTie	exon	55868268	55868547	1000	+	.	gene_id "MSTRG.206426"; transcript_id "MSTRG.206426.1"; exon_number "4";
chrX	StringTie	transcript	55868978	55869204	1000	.	.	gene_id "MSTRG.206427"; transcript_id "MSTRG.206427.1";
chrX	StringTie	exon	55868978	55869204	1000	.	.	gene_id "MSTRG.206427"; transcript_id "MSTRG.206427.1"; exon_number "1";
chrX	StringTie	transcript	55879050	55879392	1000	.	.	gene_id "MSTRG.206428"; transcript_id "MSTRG.206428.1";
chrX	StringTie	exon	55879050	55879392	1000	.	.	gene_id "MSTRG.206428"; transcript_id "MSTRG.206428.1"; exon_number "1";
chrX	StringTie	transcript	55879982	55880824	1000	.	.	gene_id "MSTRG.206429"; transcript_id "MSTRG.206429.1";
chrX	StringTie	exon	55879982	55880824	1000	.	.	gene_id "MSTRG.206429"; transcript_id "MSTRG.206429.1"; exon_number "1";
chr10	StringTie	transcript	34008195	34017944	1000	.	.	gene_id "MSTRG.20643"; transcript_id "MSTRG.20643.1";
chr10	StringTie	exon	34008195	34017944	1000	.	.	gene_id "MSTRG.20643"; transcript_id "MSTRG.20643.1"; exon_number "1";
chrX	StringTie	transcript	55881419	55881678	1000	.	.	gene_id "MSTRG.206430"; transcript_id "MSTRG.206430.1";
chrX	StringTie	exon	55881419	55881678	1000	.	.	gene_id "MSTRG.206430"; transcript_id "MSTRG.206430.1"; exon_number "1";
chrX	StringTie	transcript	55885152	55885448	1000	.	.	gene_id "MSTRG.206431"; transcript_id "MSTRG.206431.1";
chrX	StringTie	exon	55885152	55885448	1000	.	.	gene_id "MSTRG.206431"; transcript_id "MSTRG.206431.1"; exon_number "1";
chrX	StringTie	transcript	55896089	55904066	1000	+	.	gene_id "MSTRG.206432"; transcript_id "MSTRG.206432.1";
chrX	StringTie	exon	55896089	55904066	1000	+	.	gene_id "MSTRG.206432"; transcript_id "MSTRG.206432.1"; exon_number "1";
chrX	StringTie	transcript	55905655	55906449	1000	.	.	gene_id "MSTRG.206433"; transcript_id "MSTRG.206433.1";
chrX	StringTie	exon	55905655	55906449	1000	.	.	gene_id "MSTRG.206433"; transcript_id "MSTRG.206433.1"; exon_number "1";
chrX	StringTie	transcript	54920811	54931431	1000	+	.	gene_id "MSTRG.206434"; transcript_id "ENST00000173898"; gene_name "TRO"; ref_gene_id "ENSG00000067445";
chrX	StringTie	exon	54920811	54920878	1000	+	.	gene_id "MSTRG.206434"; transcript_id "ENST00000173898"; exon_number "1"; gene_name "TRO"; ref_gene_id "ENSG00000067445";
chrX	StringTie	exon	54922203	54922291	1000	+	.	gene_id "MSTRG.206434"; transcript_id "ENST00000173898"; exon_number "2"; gene_name "TRO"; ref_gene_id "ENSG00000067445";
chrX	StringTie	exon	54922578	54923768	1000	+	.	gene_id "MSTRG.206434"; transcript_id "ENST00000173898"; exon_number "3"; gene_name "TRO"; ref_gene_id "ENSG00000067445";
chrX	StringTie	exon	54924451	54924555	1000	+	.	gene_id "MSTRG.206434"; transcript_id "ENST00000173898"; exon_number "4"; gene_name "TRO"; ref_gene_id "ENSG00000067445";
chrX	StringTie	exon	54924670	54924733	1000	+	.	gene_id "MSTRG.206434"; transcript_id "ENST00000173898"; exon_number "5"; gene_name "TRO"; ref_gene_id "ENSG00000067445";
chrX	StringTie	exon	54924989	54925068	1000	+	.	gene_id "MSTRG.206434"; transcript_id "ENST00000173898"; exon_number "6"; gene_name "TRO"; ref_gene_id "ENSG00000067445";
chrX	StringTie	exon	54925592	54925683	1000	+	.	gene_id "MSTRG.206434"; transcript_id "ENST00000173898"; exon_number "7"; gene_name "TRO"; ref_gene_id "ENSG00000067445";
chrX	StringTie	exon	54926410	54926489	1000	+	.	gene_id "MSTRG.206434"; transcript_id "ENST00000173898"; exon_number "8"; gene_name "TRO"; ref_gene_id "ENSG00000067445";
chrX	StringTie	exon	54926583	54926625	1000	+	.	gene_id "MSTRG.206434"; transcript_id "ENST00000173898"; exon_number "9"; gene_name "TRO"; ref_gene_id "ENSG00000067445";
chrX	StringTie	exon	54927043	54927105	1000	+	.	gene_id "MSTRG.206434"; transcript_id "ENST00000173898"; exon_number "10"; gene_name "TRO"; ref_gene_id "ENSG00000067445";
chrX	StringTie	exon	54927667	54927781	1000	+	.	gene_id "MSTRG.206434"; transcript_id "ENST00000173898"; exon_number "11"; gene_name "TRO"; ref_gene_id "ENSG00000067445";
chrX	StringTie	exon	54928603	54931031	1000	+	.	gene_id "MSTRG.206434"; transcript_id "ENST00000173898"; exon_number "12"; gene_name "TRO"; ref_gene_id "ENSG00000067445";
chrX	StringTie	exon	54931204	54931431	1000	+	.	gene_id "MSTRG.206434"; transcript_id "ENST00000173898"; exon_number "13"; gene_name "TRO"; ref_gene_id "ENSG00000067445";
chrX	StringTie	transcript	54920811	54931431	1000	+	.	gene_id "MSTRG.206434"; transcript_id "ENST00000319167"; gene_name "TRO"; ref_gene_id "ENSG00000067445";
chrX	StringTie	exon	54920811	54920878	1000	+	.	gene_id "MSTRG.206434"; transcript_id "ENST00000319167"; exon_number "1"; gene_name "TRO"; ref_gene_id "ENSG00000067445";
chrX	StringTie	exon	54922203	54922291	1000	+	.	gene_id "MSTRG.206434"; transcript_id "ENST00000319167"; exon_number "2"; gene_name "TRO"; ref_gene_id "ENSG00000067445";
chrX	StringTie	exon	54922578	54923768	1000	+	.	gene_id "MSTRG.206434"; transcript_id "ENST00000319167"; exon_number "3"; gene_name "TRO"; ref_gene_id "ENSG00000067445";
chrX	StringTie	exon	54924451	54924555	1000	+	.	gene_id "MSTRG.206434"; transcript_id "ENST00000319167"; exon_number "4"; gene_name "TRO"; ref_gene_id "ENSG00000067445";
chrX	StringTie	exon	54924670	54924733	1000	+	.	gene_id "MSTRG.206434"; transcript_id "ENST00000319167"; exon_number "5"; gene_name "TRO"; ref_gene_id "ENSG00000067445";
chrX	StringTie	exon	54924989	54925068	1000	+	.	gene_id "MSTRG.206434"; transcript_id "ENST00000319167"; exon_number "6"; gene_name "TRO"; ref_gene_id "ENSG00000067445";
chrX	StringTie	exon	54925592	54925683	1000	+	.	gene_id "MSTRG.206434"; transcript_id "ENST00000319167"; exon_number "7"; gene_name "TRO"; ref_gene_id "ENSG00000067445";
chrX	StringTie	exon	54926410	54926489	1000	+	.	gene_id "MSTRG.206434"; transcript_id "ENST00000319167"; exon_number "8"; gene_name "TRO"; ref_gene_id "ENSG00000067445";
chrX	StringTie	exon	54926583	54926625	1000	+	.	gene_id "MSTRG.206434"; transcript_id "ENST00000319167"; exon_number "9"; gene_name "TRO"; ref_gene_id "ENSG00000067445";
chrX	StringTie	exon	54927043	54927105	1000	+	.	gene_id "MSTRG.206434"; transcript_id "ENST00000319167"; exon_number "10"; gene_name "TRO"; ref_gene_id "ENSG00000067445";
chrX	StringTie	exon	54927667	54927781	1000	+	.	gene_id "MSTRG.206434"; transcript_id "ENST00000319167"; exon_number "11"; gene_name "TRO"; ref_gene_id "ENSG00000067445";
chrX	StringTie	exon	54928603	54928710	1000	+	.	gene_id "MSTRG.206434"; transcript_id "ENST00000319167"; exon_number "12"; gene_name "TRO"; ref_gene_id "ENSG00000067445";
chrX	StringTie	exon	54931204	54931431	1000	+	.	gene_id "MSTRG.206434"; transcript_id "ENST00000319167"; exon_number "13"; gene_name "TRO"; ref_gene_id "ENSG00000067445";
chrX	StringTie	transcript	54920816	54931431	1000	+	.	gene_id "MSTRG.206434"; transcript_id "ENST00000375022"; gene_name "TRO"; ref_gene_id "ENSG00000067445";
chrX	StringTie	exon	54920816	54920878	1000	+	.	gene_id "MSTRG.206434"; transcript_id "ENST00000375022"; exon_number "1"; gene_name "TRO"; ref_gene_id "ENSG00000067445";
chrX	StringTie	exon	54922218	54922291	1000	+	.	gene_id "MSTRG.206434"; transcript_id "ENST00000375022"; exon_number "2"; gene_name "TRO"; ref_gene_id "ENSG00000067445";
chrX	StringTie	exon	54922578	54923768	1000	+	.	gene_id "MSTRG.206434"; transcript_id "ENST00000375022"; exon_number "3"; gene_name "TRO"; ref_gene_id "ENSG00000067445";
chrX	StringTie	exon	54924451	54924555	1000	+	.	gene_id "MSTRG.206434"; transcript_id "ENST00000375022"; exon_number "4"; gene_name "TRO"; ref_gene_id "ENSG00000067445";
chrX	StringTie	exon	54924670	54924733	1000	+	.	gene_id "MSTRG.206434"; transcript_id "ENST00000375022"; exon_number "5"; gene_name "TRO"; ref_gene_id "ENSG00000067445";
chrX	StringTie	exon	54924989	54925068	1000	+	.	gene_id "MSTRG.206434"; transcript_id "ENST00000375022"; exon_number "6"; gene_name "TRO"; ref_gene_id "ENSG00000067445";
chrX	StringTie	exon	54925592	54925683	1000	+	.	gene_id "MSTRG.206434"; transcript_id "ENST00000375022"; exon_number "7"; gene_name "TRO"; ref_gene_id "ENSG00000067445";
chrX	StringTie	exon	54926410	54926489	1000	+	.	gene_id "MSTRG.206434"; transcript_id "ENST00000375022"; exon_number "8"; gene_name "TRO"; ref_gene_id "ENSG00000067445";
chrX	StringTie	exon	54926583	54926625	1000	+	.	gene_id "MSTRG.206434"; transcript_id "ENST00000375022"; exon_number "9"; gene_name "TRO"; ref_gene_id "ENSG00000067445";
chrX	StringTie	exon	54927043	54927105	1000	+	.	gene_id "MSTRG.206434"; transcript_id "ENST00000375022"; exon_number "10"; gene_name "TRO"; ref_gene_id "ENSG00000067445";
chrX	StringTie	exon	54927667	54927781	1000	+	.	gene_id "MSTRG.206434"; transcript_id "ENST00000375022"; exon_number "11"; gene_name "TRO"; ref_gene_id "ENSG00000067445";
chrX	StringTie	exon	54928603	54928710	1000	+	.	gene_id "MSTRG.206434"; transcript_id "ENST00000375022"; exon_number "12"; gene_name "TRO"; ref_gene_id "ENSG00000067445";
chrX	StringTie	exon	54931204	54931431	1000	+	.	gene_id "MSTRG.206434"; transcript_id "ENST00000375022"; exon_number "13"; gene_name "TRO"; ref_gene_id "ENSG00000067445";
chrX	StringTie	transcript	54920851	54931431	1000	+	.	gene_id "MSTRG.206434"; transcript_id "ENST00000375041"; gene_name "TRO"; ref_gene_id "ENSG00000067445";
chrX	StringTie	exon	54920851	54920965	1000	+	.	gene_id "MSTRG.206434"; transcript_id "ENST00000375041"; exon_number "1"; gene_name "TRO"; ref_gene_id "ENSG00000067445";
chrX	StringTie	exon	54922218	54922291	1000	+	.	gene_id "MSTRG.206434"; transcript_id "ENST00000375041"; exon_number "2"; gene_name "TRO"; ref_gene_id "ENSG00000067445";
chrX	StringTie	exon	54924451	54924555	1000	+	.	gene_id "MSTRG.206434"; transcript_id "ENST00000375041"; exon_number "3"; gene_name "TRO"; ref_gene_id "ENSG00000067445";
chrX	StringTie	exon	54924670	54924733	1000	+	.	gene_id "MSTRG.206434"; transcript_id "ENST00000375041"; exon_number "4"; gene_name "TRO"; ref_gene_id "ENSG00000067445";
chrX	StringTie	exon	54924989	54925068	1000	+	.	gene_id "MSTRG.206434"; transcript_id "ENST00000375041"; exon_number "5"; gene_name "TRO"; ref_gene_id "ENSG00000067445";
chrX	StringTie	exon	54925592	54925683	1000	+	.	gene_id "MSTRG.206434"; transcript_id "ENST00000375041"; exon_number "6"; gene_name "TRO"; ref_gene_id "ENSG00000067445";
chrX	StringTie	exon	54926410	54926489	1000	+	.	gene_id "MSTRG.206434"; transcript_id "ENST00000375041"; exon_number "7"; gene_name "TRO"; ref_gene_id "ENSG00000067445";
chrX	StringTie	exon	54926583	54926625	1000	+	.	gene_id "MSTRG.206434"; transcript_id "ENST00000375041"; exon_number "8"; gene_name "TRO"; ref_gene_id "ENSG00000067445";
chrX	StringTie	exon	54927043	54927105	1000	+	.	gene_id "MSTRG.206434"; transcript_id "ENST00000375041"; exon_number "9"; gene_name "TRO"; ref_gene_id "ENSG00000067445";
chrX	StringTie	exon	54927667	54927781	1000	+	.	gene_id "MSTRG.206434"; transcript_id "ENST00000375041"; exon_number "10"; gene_name "TRO"; ref_gene_id "ENSG00000067445";
chrX	StringTie	exon	54928603	54931031	1000	+	.	gene_id "MSTRG.206434"; transcript_id "ENST00000375041"; exon_number "11"; gene_name "TRO"; ref_gene_id "ENSG00000067445";
chrX	StringTie	exon	54931204	54931431	1000	+	.	gene_id "MSTRG.206434"; transcript_id "ENST00000375041"; exon_number "12"; gene_name "TRO"; ref_gene_id "ENSG00000067445";
chrX	StringTie	transcript	54920816	54931431	1000	+	.	gene_id "MSTRG.206434"; transcript_id "ENST00000399736"; gene_name "TRO"; ref_gene_id "ENSG00000067445";
chrX	StringTie	exon	54920816	54920878	1000	+	.	gene_id "MSTRG.206434"; transcript_id "ENST00000399736"; exon_number "1"; gene_name "TRO"; ref_gene_id "ENSG00000067445";
chrX	StringTie	exon	54922218	54922291	1000	+	.	gene_id "MSTRG.206434"; transcript_id "ENST00000399736"; exon_number "2"; gene_name "TRO"; ref_gene_id "ENSG00000067445";
chrX	StringTie	exon	54924451	54924555	1000	+	.	gene_id "MSTRG.206434"; transcript_id "ENST00000399736"; exon_number "3"; gene_name "TRO"; ref_gene_id "ENSG00000067445";
chrX	StringTie	exon	54924670	54924733	1000	+	.	gene_id "MSTRG.206434"; transcript_id "ENST00000399736"; exon_number "4"; gene_name "TRO"; ref_gene_id "ENSG00000067445";
chrX	StringTie	exon	54924989	54925068	1000	+	.	gene_id "MSTRG.206434"; transcript_id "ENST00000399736"; exon_number "5"; gene_name "TRO"; ref_gene_id "ENSG00000067445";
chrX	StringTie	exon	54925592	54925683	1000	+	.	gene_id "MSTRG.206434"; transcript_id "ENST00000399736"; exon_number "6"; gene_name "TRO"; ref_gene_id "ENSG00000067445";
chrX	StringTie	exon	54926410	54926489	1000	+	.	gene_id "MSTRG.206434"; transcript_id "ENST00000399736"; exon_number "7"; gene_name "TRO"; ref_gene_id "ENSG00000067445";
chrX	StringTie	exon	54926583	54926625	1000	+	.	gene_id "MSTRG.206434"; transcript_id "ENST00000399736"; exon_number "8"; gene_name "TRO"; ref_gene_id "ENSG00000067445";
chrX	StringTie	exon	54927043	54927105	1000	+	.	gene_id "MSTRG.206434"; transcript_id "ENST00000399736"; exon_number "9"; gene_name "TRO"; ref_gene_id "ENSG00000067445";
chrX	StringTie	exon	54927667	54927781	1000	+	.	gene_id "MSTRG.206434"; transcript_id "ENST00000399736"; exon_number "10"; gene_name "TRO"; ref_gene_id "ENSG00000067445";
chrX	StringTie	exon	54928603	54928710	1000	+	.	gene_id "MSTRG.206434"; transcript_id "ENST00000399736"; exon_number "11"; gene_name "TRO"; ref_gene_id "ENSG00000067445";
chrX	StringTie	exon	54931204	54931431	1000	+	.	gene_id "MSTRG.206434"; transcript_id "ENST00000399736"; exon_number "12"; gene_name "TRO"; ref_gene_id "ENSG00000067445";
chrX	StringTie	transcript	54927305	54927433	1000	+	.	gene_id "MSTRG.206434"; transcript_id "ENST00000408823"; gene_name "SNORA11"; ref_gene_id "ENSG00000221750";
chrX	StringTie	exon	54927305	54927433	1000	+	.	gene_id "MSTRG.206434"; transcript_id "ENST00000408823"; exon_number "1"; gene_name "SNORA11"; ref_gene_id "ENSG00000221750";
chrX	StringTie	transcript	54920462	54923356	1000	+	.	gene_id "MSTRG.206434"; transcript_id "ENST00000411534"; gene_name "TRO"; ref_gene_id "ENSG00000067445";
chrX	StringTie	exon	54920462	54920878	1000	+	.	gene_id "MSTRG.206434"; transcript_id "ENST00000411534"; exon_number "1"; gene_name "TRO"; ref_gene_id "ENSG00000067445";
chrX	StringTie	exon	54922578	54923356	1000	+	.	gene_id "MSTRG.206434"; transcript_id "ENST00000411534"; exon_number "2"; gene_name "TRO"; ref_gene_id "ENSG00000067445";
chrX	StringTie	transcript	54921388	54923038	1000	+	.	gene_id "MSTRG.206434"; transcript_id "ENST00000416704"; gene_name "TRO"; ref_gene_id "ENSG00000067445";
chrX	StringTie	exon	54921388	54921446	1000	+	.	gene_id "MSTRG.206434"; transcript_id "ENST00000416704"; exon_number "1"; gene_name "TRO"; ref_gene_id "ENSG00000067445";
chrX	StringTie	exon	54922218	54922291	1000	+	.	gene_id "MSTRG.206434"; transcript_id "ENST00000416704"; exon_number "2"; gene_name "TRO"; ref_gene_id "ENSG00000067445";
chrX	StringTie	exon	54922578	54923038	1000	+	.	gene_id "MSTRG.206434"; transcript_id "ENST00000416704"; exon_number "3"; gene_name "TRO"; ref_gene_id "ENSG00000067445";
chrX	StringTie	transcript	54920563	54931429	1000	+	.	gene_id "MSTRG.206434"; transcript_id "ENST00000420798"; gene_name "TRO"; ref_gene_id "ENSG00000067445";
chrX	StringTie	exon	54920563	54920878	1000	+	.	gene_id "MSTRG.206434"; transcript_id "ENST00000420798"; exon_number "1"; gene_name "TRO"; ref_gene_id "ENSG00000067445";
chrX	StringTie	exon	54924451	54924555	1000	+	.	gene_id "MSTRG.206434"; transcript_id "ENST00000420798"; exon_number "2"; gene_name "TRO"; ref_gene_id "ENSG00000067445";
chrX	StringTie	exon	54924670	54924733	1000	+	.	gene_id "MSTRG.206434"; transcript_id "ENST00000420798"; exon_number "3"; gene_name "TRO"; ref_gene_id "ENSG00000067445";
chrX	StringTie	exon	54924989	54925068	1000	+	.	gene_id "MSTRG.206434"; transcript_id "ENST00000420798"; exon_number "4"; gene_name "TRO"; ref_gene_id "ENSG00000067445";
chrX	StringTie	exon	54925592	54925683	1000	+	.	gene_id "MSTRG.206434"; transcript_id "ENST00000420798"; exon_number "5"; gene_name "TRO"; ref_gene_id "ENSG00000067445";
chrX	StringTie	exon	54926410	54926489	1000	+	.	gene_id "MSTRG.206434"; transcript_id "ENST00000420798"; exon_number "6"; gene_name "TRO"; ref_gene_id "ENSG00000067445";
chrX	StringTie	exon	54926583	54926625	1000	+	.	gene_id "MSTRG.206434"; transcript_id "ENST00000420798"; exon_number "7"; gene_name "TRO"; ref_gene_id "ENSG00000067445";
chrX	StringTie	exon	54927043	54927105	1000	+	.	gene_id "MSTRG.206434"; transcript_id "ENST00000420798"; exon_number "8"; gene_name "TRO"; ref_gene_id "ENSG00000067445";
chrX	StringTie	exon	54927667	54927781	1000	+	.	gene_id "MSTRG.206434"; transcript_id "ENST00000420798"; exon_number "9"; gene_name "TRO"; ref_gene_id "ENSG00000067445";
```
